## Supplementary material for "Unveiling the hidden biodiversity of microbial chemoreceptor genes in the rare biosphere": MCPsignal_captured_gtdbr207.nw (part 883 of 1806)

```
239775--1||s__Bradyrhizobium sp001590795--1||s__Bradyrhizobium sp004799445--7||s__CAITJF01 sp016199835--1||s__CAIWHR01 sp903912485--1||s__Calditerricola sp017577925--1||s__Competibacter_A sp016713505--2||s__Devosia indica--1||s__Erythrobacter sp013822125--1||s__Ga0077550 sp902826865--1||s__Geopsychrobacter sp009993495--1||s__Halomonas sp002813215--1||s__Halorussus rarus--1||s__JAEUJQ01 sp016879935--1||s__JAEUKZ01 sp016793045--1||s__JAEULV01 sp016793065--1||s__JAFAYN01 sp019240375--1||s__JAHJQQ01 sp016218375--3||s__Kosakonia sp002886105--1||s__Methylobacterium indicum--1||s__Pseudolabrys sp001426945--27||s__Pseudolabrys sp903885555--1||s__Pseudomonas_E sp009834565--9||s__Pseudorhizobium flavum--1||s__Pseudoxanthomonas suwonensis_A--1||s__Pusillimonas_D thiosulfatoxidans--1||s__Rhizobacter sp900142965--1||s__Rhodanobacter sp014200755--2||s__Rhodobacter capsulatus_C--1||s__Rhodoferax sp002390825--3||s__Rhodoferax sp903945325--6||s__Rubrivivax sp016790395--1||s__STGJ01 sp010435965--1||s__SYSU-D60009 sp013822765--1||s__SZUA-401 sp003246035--1||s__Sideroxydans sp016235045--1||s__Silanimonas sp003449515--1||s__Solimonas terrae--7||s__UBA2386 sp005776475--1||s__UBA8260 sp003134115--1||s__Xanthomonas_A sp017163755--2||s__Yokenella regensburgei--1||s__Z2-YC6860 sp016869215--1:evalue_avg=4.557487497468586e-19:evalue_max=3.6e-17:evalue_min=3.75e-80:evalue_std=4.050310482422576e-18:evalue_sum=3.6004151230001825e-17:gapopen_avg=0.20253164556962025:gapopen_max=3.0:gapopen_min=0.0:gapopen_std=0.5401743981308031:gapopen_sum=16.0:gtdb_class_counter=c__Alphaproteobacteria--1:gtdb_domain_counter=d__Bacteria--1:gtdb_family_counter=f__Xanthobacteraceae--1:gtdb_genus_counter=g__Pseudolabrys--1:gtdb_order_counter=o__Rhizobiales--1:gtdb_phylum_counter=p__Proteobacteria--1:gtdb_species_counter=s__Pseudolabrys sp018240595--1:heptad_counter=MCP-36H--120||MCP-38H--1:lbd_counter=:lca_tree=s__Pseudolabrys sp018240595:length_avg=122.75949367088607:length_max=156.0:length_min=62.0:length_std=21.591911584993817:length_sum=9698.0:mismatch_avg=15.126582278481013:mismatch_max=50.0:mismatch_min=0.0:mismatch_std=11.705101987099466:mismatch_sum=1195.0:name=N638812:qcovhsp_avg=99.03291139240505:qcovhsp_max=100.0:qcovhsp_min=95.6:qcovhsp_std=1.0437508199274956:qcovhsp_sum=7823.599999999999:qend_avg=123.35443037974683:qend_max=156.0:qend_min=62.0:qend_std=21.722632634688395:qend_sum=9745.0:qstart_avg=1.7721518987341771:qstart_max=6.0:qstart_min=1.0:qstart_std=1.0246871578695416:qstart_sum=140.0:ref_name_counter=GB_GCA_016185205.1_protein.faa_JACPOA010000016.1_201@PF00015_full_PFAM.534.724--7||GB_GCA_016201085.1_protein.faa_JACQDO010000377.1_1@PF00015_full_PFAM.461.647--23||GB_GCA_018240595.1_protein.faa_JAFEFL010000021.1_10@PF00015_full_PFAM.342.529--3||GB_GCA_018240595.1_protein.faa_JAFEFL010000021.1_13@PF00015_full_PFAM.339.531--6||GB_GCA_018242205.1_protein.faa_JAFECJ010000098.1_2@PF00015_full_PFAM.342.531--1||GB_GCA_903839845.1_protein.faa_CAIMEA010000041.1_26@PF00015_full_PFAM.328.432--6||GB_GCA_903839845.1_protein.faa_CAIMEA010000047.1_2@PF00015_full_PFAM.335.432--1||GB_GCA_903878085.1_protein.faa_CAIRGJ010000008.1_68@PF00015_full_PFAM.450.664--1||RS_GCF_001426945.1_protein.faa_NZ_LMFS01000001.1_3275@PF00015_full_PFAM.336.522--3||RS_GCF_001426945.1_protein.faa_NZ_LMFS01000001.1_3277@PF00015_full_PFAM.336.524--17||RS_GCF_002119765.1_protein.faa_NZ_CP021112.1_5033@PF00015_full_PFAM.550.737--2||RS_GCF_002119765.1_protein.faa_NZ_CP021112.1_5036@PF00015_full_PFAM.287.477--2||RS_GCF_003367395.1_protein.faa_NZ_CP031417.1_3281@PF00015_full_PFAM.332.526--7:scovhsp_avg=68.1253164556962:scovhsp_max=88.5:scovhsp_min=52.2:scovhsp_std=9.63855064583976:scovhsp_sum=5381.9:send_avg=149.37974683544303:send_max=165.0:send_min=82.0:send_std=22.677394028747795:send_sum=11801.0:sstart_avg=27.670886075949365:sstart_max=67.0:sstart_min=7.0:sstart_std=18.138160310825732:sstart_sum=2186.0])0.522:0.00954433[&&NHX:Sample_counter=rhizpot1--26||rhizpot2--4||rhizpot3--19||rhiztom1--39||rhiztom2--28||rhiztom3--22:Type_counter=GTDB--1||capture--138:besthit_avg=87.70752688172043:besthit_max=100.0:besthit_min=67.1:besthit_std=7.91821286049831:besthit_sum=8156.799999999999:bitscore_avg=166.01612903225808:bitscore_max=236.0:bitscore_min=73.9:bitscore_std=40.388268556929354:bitscore_sum=15439.5:capture_class_counter=c__Actinomycetia--1||c__Alphaproteobacteria--50||c__Bacilli--1||c__Bacteroidia--1||c__Bdellovibrionia--1||c__Desulfuromonadia--4||c__Dormibacteria--1||c__Gammaproteobacteria--73||c__Gemmatimonadetes--1||c__Halobacteria--1||c__Myxococcia--1||c__Polyangia--1||c__Syntrophia--1||c__UBA1135--1:capture_domain_counter=d__Archaea--1||d__Bacteria--137:capture_family_counter=f__Aeromonadaceae--1||f__Ancalomicrobiaceae--1||f__Bdellovibrionaceae--1||f__Beijerinckiaceae--3||f__Burkholderiaceae--29||f__CACIAM-22H2--1||f__Calditerricolaceae--1||f__Casimicrobiaceae--1||f__Caulobacteraceae--1||f__Chromobacteriaceae--1||f__Competibacteraceae--2||f__Devosiaceae--1||f__Dongiaceae--1||f__Enterobacteriaceae--2||f__Gallionellaceae--2||f__Geobacteraceae--1||f__Geopsychrobacteraceae--1||f__Haladaptataceae--1||f__Halomonadaceae--1||f__Hymenobacteraceae--1||f__JAHJQQ01--3||f__Longimicrobiaceae--1||f__Micromonosporaceae--1||f__Myxococcaceae--1||f__Nannocystaceae--1||f__Nevskiaceae--7||f__Pseudomonadaceae--13||f__Rhizobiaceae--1||f__Rhodanobacteraceae--2||f__Rhodobacteraceae--1||f__Rhodocyclaceae--4||f__SZUA-401--1||f__Sphingomonadaceae--1||f__Steroidobacteraceae--1||f__Syntrophotaleaceae--1||f__UBA2386--1||f__UBA4778--1||f__UBA8260--1||f__Xanthobacteraceae--39||f__Xanthomonadaceae--4:capture_genus_counter=g__Acidovorax_C--1||g__Actinoplanes--1||g__Aeromonas--1||g__Aquabacterium_A--10||g__Aquabacterium_B--1||g__Aromatoleum--1||g__Azohydromonas--1||g__Azospira--1||g__Bdellovibrio--1||g__Bordetella_B--1||g__Bosea--2||g__Bradyrhizobium--10||g__CAITJF01--1||g__CAIWHR01--1||g__Calditerricola--1||g__Caulobacter--1||g__Competibacter_A--2||g__Devosia--1||g__Erythrobacter--1||g__FEN-1191--1||g__Ga0077550--1||g__Geopsychrobacter--1||g__Giesbergeria--2||g__Halomonas--1||g__Halorussus--1||g__JACOUQ01--1||g__JAEUJQ01--1||g__JAEUKZ01--1||g__JAEULV01--1||g__JAFAYN01--1||g__JAHJQQ01--3||g__Kosakonia--1||g__Methylobacterium--1||g__Pontibacter--1||g__Pseudolabrys--28||g__Pseudomonas_B--1||g__Pseudomonas_E--12||g__Pseudorhizobium--1||g__Pseudoxanthomonas--1||g__Pusillimonas_D--1||g__Rhizobacter--1||g__Rhodanobacter--2||g__Rhodobacter--1||g__Rhodoferax--9||g__Rubrivivax--1||g__STGJ01--1||g__SYSU-D60009--1||g__SZUA-401--1||g__Sideroxydans--1||g__Silanimonas--1||g__Solimonas--7||g__Sulfuritalea--2||g__Syntrophotalea_A--1||g__Trinickia--1||g__UBA2192--1||g__UBA2386--1||g__UBA8260--1||g__Xanthomonas_A--2||g__Yokenella--1||g__Z2-YC6860--1:capture_order_counter=o__Bdellovibrionales--1||o__Burkholderiales--37||o__CACIAM-22H2--1||o__Calditerricolales--1||o__Caulobacterales--1||o__Competibacterales--2||o__Cytophagales--1||o__Desulfuromonadales--3||o__Dongiales--1||o__Enterobacterales--3||o__Geobacterales--1||o__Halobacteriales--1||o__JAHJQQ01--3||o__Longimicrobiales--1||o__Mycobacteriales--1||o__Myxococcales--1||o__Nannocystales--1||o__Nevskiales--7||o__Pseudomonadales--14||o__Rhizobiales--45||o__Rhodobacterales--1||o__Sphingomonadales--1||o__Steroidobacterales--1||o__Syntrophales--1||o__UBA2386--1||o__UBA8260--1||o__Xanthomonadales--6:capture_phylum_counter=p__Actinobacteriota--1||p__Bacteroidota--1||p__Bdellovibrionota--1||p__Desulfobacterota--5||p__Dormibacterota--1||p__Firmicutes--1||p__Gemmatimonadota--1||p__Halobacteriota--1||p__Myxococcota--2||p__Planctomycetota--1||p__Proteobacteria--123:capture_species_counter=s__Acidovorax_C sp011303755--1||s__Actinoplanes sp001553785--1||s__Aeromonas veronii--1||s__Aquabacterium_A sp016721465--10||s__Aquabacterium_B tepidiphilum--1||s__Aromatoleum toluvorans--1||s__Azohydromonas australica--1||s__Azospira oryzae--1||s__Bdellovibrio sp013752535--1||s__Bordetella_B ansorpii--1||s__Bosea sp000735605--1||s__Bosea sp900470095--1||s__Bradyrhizobium sp000026145--1||s__Bradyrhizobium sp000239775--1||s__Bradyrhizobium sp001590795--1||s__Bradyrhizobium sp004799445--7||s__CAITJF01 sp016199835--1||s__CAIWHR01 sp903912485--1||s__Calditerricola sp017577925--1||s__Caulobacter sp900114015--1||s__Competibacter_A sp016713505--2||s__Devosia indica--1||s__Erythrobacter sp013822125--1||s__FEN-1191 sp003162555--1||s__Ga0077550 sp902826865--1||s__Geopsychrobacter sp009993495--1||s__Giesbergeria sp001770955--2||s__Halomonas sp002813215--1||s__Halorussus rarus--1||s__JACOUQ01 sp016177775--1||s__JAEUJQ01 sp016879935--1||s__JAEUKZ01 sp016793045--1||s__JAEULV01 sp016793065--1||s__JAFAYN01 sp019240375--1||s__JAHJQQ01 sp016218375--3||s__Kosakonia sp002886105--1||s__Methylobacterium indicum--1||s__Pontibacter russatus--1||s__Pseudolabrys sp001426945--27||s__Pseudolabrys sp903885555--1||s__Pseudomonas_B oryzihabitans_E--1||s__Pseudomonas_E haemolytica--1||s__Pseudomonas_E helleri--1||s__Pseudomonas_E sp002483005--1||s__Pseudomonas_E sp009834565--9||s__Pseudorhizobium flavum--1||s__Pseudoxanthomonas suwonensis_A--1||s__Pusillimonas_D thiosulfatoxidans--1||s__Rhizobacter sp900142965--1||s__Rhodanobacter sp014200755--2||s__Rhodobacter capsulatus_C--1||s__Rhodoferax sp002390825--3||s__Rhodoferax sp903945325--6||s__Rubrivivax sp016790395--1||s__STGJ01 sp010435965--1||s__SYSU-D60009 sp013822765--1||s__SZUA-401 sp003246035--1||s__Sideroxydans sp016235045--1||s__Silanimonas sp003449515--1||s__Solimonas terrae--7||s__Sulfuritalea sp016710465--2||s__Syntrophotalea_A acetylenivorans--1||s__Trinickia symbiotica--1||s__UBA2192 sp002067855--1||s__UBA2386 sp005776475--1||s__UBA8260 sp003134115--1||s__Xanthomonas_A sp017163755--2||s__Yokenella regensburgei--1||s__Z2-YC6860 sp016869215--1:evalue_avg=3.87141438709697e-19:evalue_max=3.6e-17:evalue_min=3.75e-80:evalue_std=3.733021443993269e-18:evalue_sum=3.600415380000182e-17:gapopen_avg=0.1935483870967742:gapopen_max=3.0:gapopen_min=0.0:gapopen_std=0.5162166825995741:gapopen_sum=18.0:gtdb_class_counter=c__Alphaproteobacteria--1:gtdb_domain_counter=d__Bacteria--1:gtdb_family_counter=f__Xanthobacteraceae--1:gtdb_genus_counter=g__Pseudolabrys--1:gtdb_order_counter=o__Rhizobiales--1:gtdb_phylum_counter=p__Proteobacteria--1:gtdb_species_counter=s__Pseudolabrys sp018240595--1:heptad_counter=MCP-34H--1||MCP-36H--137||MCP-38H--1:lbd_counter=:lca_tree=s__Pseudolabrys sp018240595:length_avg=123.60215053763442:length_max=156.0:length_min=62.0:length_std=20.99903713369519:length_sum=11495.0:mismatch_avg=15.494623655913978:mismatch_max=50.0:mismatch_min=0.0:mismatch_std=11.43091123446875:mismatch_sum=1441.0:name=N638813:qcovhsp_avg=99.03225806451614:qcovhsp_max=100.0:qcovhsp_min=95.5:qcovhsp_std=1.06701139824426:qcovhsp_sum=9210.000000000002:qend_avg=124.2258064516129:qend_max=156.0:qend_min=62.0:qend_std=21.130612983278276:qend_sum=11553.0:qstart_avg=1.7849462365591398:qstart_max=6.0:qstart_min=1.0:qstart_std=1.0091910488926417:qstart_sum=166.0:ref_name_counter=GB_GCA_016185205.1_protein.faa_JACPOA010000016.1_201@PF00015_full_PFAM.534.724--7||GB_GCA_016201085.1_protein.faa_JACQDO010000176.1_6@PF00015_full_PFAM.414.606--1||GB_GCA_016201085.1_protein.faa_JACQDO010000377.1_1@PF00015_full_PFAM.461.647--30||GB_GCA_018240595.1_protein.faa_JAFEFL010000021.1_10@PF00015_full_PFAM.342.529--3||GB_GCA_018240595.1_protein.faa_JAFEFL010000021.1_13@PF00015_full_PFAM.339.531--7||GB_GCA_018242205.1_protein.faa_JAFECJ010000098.1_2@PF00015_full_PFAM.342.531--1||GB_GCA_903839845.1_protein.faa_CAIMEA010000041.1_26@PF00015_full_PFAM.328.432--6||GB_GCA_903839845.1_protein.faa_CAIMEA010000047.1_2@PF00015_full_PFAM.335.432--1||GB_GCA_903839845.1_protein.faa_CAIMEA010000050.1_14@PF00015_full_PFAM.459.651--1||GB_GCA_903839845.1_protein.faa_CAIMEA010000101.1_1@PF00015_full_PFAM.328.515--1||GB_GCA_903839845.1_protein.faa_CAIMEA010000165.1_2@PF00015_full_PFAM.338.538--1||GB_GCA_903878085.1_protein.faa_CAIRGJ010000008.1_68@PF00015_full_PFAM.450.664--1||GB_GCA_903885555.1_protein.faa_CAISIV010000125.1_20@PF00015_full_PFAM.1.153--1||GB_GCA_903892675.1_protein.faa_CAITJJ010000292.1_15@PF00015_full_PFAM.337.557--1||RS_GCF_001426945.1_protein.faa_NZ_LMFS01000001.1_3275@PF00015_full_PFAM.336.522--3||RS_GCF_001426945.1_protein.faa_NZ_LMFS01000001.1_3277@PF00015_full_PFAM.336.524--17||RS_GCF_002119765.1_protein.faa_NZ_CP021112.1_5033@PF00015_full_PFAM.550.737--2||RS_GCF_002119765.1_protein.faa_NZ_CP021112.1_5036@PF00015_full_PFAM.287.477--2||RS_GCF_003367395.1_protein.faa_NZ_CP031417.1_3281@PF00015_full_PFAM.332.526--7:scovhsp_avg=68.14086021505376:scovhsp_max=88.5:scovhsp_min=52.2:scovhsp_std=9.43817682927601:scovhsp_sum=6337.099999999999:send_avg=149.98924731182797:send_max=166.0:send_min=82.0:send_std=22.045158506069697:send_sum=13949.0:sstart_avg=27.440860215053764:sstart_max=67.0:sstart_min=7.0:sstart_std=17.65026318660248:sstart_sum=2552.0])0.849:0.0108201[&&NHX:Sample_counter=rhizpot1--57||rhizpot2--8||rhizpot3--52||rhiztom1--120||rhiztom2--90||rhiztom3--92:Type_counter=GTDB--15||capture--419:besthit_avg=84.68228346456691:besthit_max=100.0:besthit_min=54.2:besthit_std=10.06540081563617:besthit_sum=21509.299999999996:bitscore_avg=176.45314960629923:bitscore_max=265.0:bitscore_min=73.9:bitscore_std=42.433892435115126:bitscore_sum=44819.100000000006:capture_class_counter=c__Acidobacteriae--1||c__Actinomycetia--8||c__Alphaproteobacteria--149||c__Bacilli--8||c__Bacteroidia--1||c__Bdellovibrionia--1||c__Campylobacteria--2||c__Clostridia--3||c__Desulfovibrionia--4||c__Desulfuromonadia--9||c__Dormibacteria--1||c__Gammaproteobacteria--198||c__Gemmatimonadetes--1||c__Halobacteria--4||c__Holophagae--3||c__Krumholzibacteria--2||c__Ktedonobacteria--1||c__Leptospirae--3||c__Mor1--1||c__Myxococcia--2||c__Phycisphaerae--1||c__Planctomycetia--1||c__Polyangia--1||c__Syntrophia--1||c__Thermodesulfovibrionia--1||c__UBA1135--1||c__UBA6099--1||c__UBA7883--4||c__UBA796--1||c__UBA9217--2||c__Verrucomicrobiae--2||c__WYAZ01--1:capture_domain_counter=d__Archaea--4||d__Bacteria--415:capture_family_counter=f__Acetobacteraceae--2||f__Acidobacteriaceae--1||f__Aeromonadaceae--7||f__Alteromonadaceae--1||f__Ancalomicrobiaceae--1||f__Azospirillaceae--1||f__Bdellovibrionaceae--1||f__Beijerinckiaceae--18||f__Burkholderiaceae--77||f__CACIAM-22H2--1||f__Calditerricolaceae--1||f__Casimicrobiaceae--1||f__Caulobacteraceae--12||f__Cellulomonadaceae--2||f__Chitinibacteraceae--3||f__Chromatiaceae--2||f__Chromobacteriaceae--9||f__Clostridiaceae--2||f__Competibacteraceae--3||f__DSWB01--1||f__Desulfovibrionaceae--4||f__Devosiaceae--3||f__Dongiaceae--1||f__Ectothiorhodospiraceae--2||f__Enterobacteriaceae--7||f__GCA-2862545--1||f__Gallionellaceae--3||f__Geobacteraceae--1||f__Geodermatophilaceae--1||f__Geopsychrobacteraceae--1||f__Gp22-AA2--1||f__Haladaptataceae--1||f__Halomonadaceae--2||f__Helicobacteraceae--2||f__Holophagaceae--3||f__Hymenobacteraceae--1||f__Isosphaeraceae--1||f__JACRHJ01--2||f__JAHJQQ01--3||f__JdFR-85--1||f__Ktedonobacteraceae--1||f__LZORAL124-64-63--2||f__Longimicrobiaceae--1||f__Magnetospirillaceae--2||f__Micromonosporaceae--5||f__Myxococcaceae--2||f__Nannocystaceae--1||f__Natrialbaceae--3||f__Nevskiaceae--7||f__Nitrococcaceae--1||f__Oscillospiraceae--1||f__Paenibacillaceae--7||f__Pseudomonadaceae--38||f__Pseudopelobacteraceae--5||f__Rhizobiaceae--8||f__Rhodanobacteraceae--4||f__Rhodobacteraceae--5||f__Rhodocyclaceae--7||f__SG8-39--1||f__SM1A02--1||f__SZUA-401--1||f__Sedimenticolaceae--1||f__Sphingomonadaceae--10||f__Steroidobacteraceae--2||f__Sulfurifustaceae--1||f__Syntrophotaleaceae--1||f__Thiobacillaceae--1||f__Thiomicrospiraceae--2||f__Turneriellaceae--3||f__UBA1321--2||f__UBA2386--1||f__UBA4778--1||f__UBA7883--4||f__UBA8260--1||f__Usitatibacteraceae--1||f__Vibrionaceae--1||f__WYAZ01--1||f__Xanthobacteraceae--85||f__Xanthomonadaceae--11:capture_genus_counter=g__2-12-FULL-64-23--1||g__Achromobacter--4||g__Acidovorax--3||g__Acidovorax_C--1||g__Actinoplanes--5||g__Aeromonas--1||g__Afipia--1||g__Albitalea--3||g__Allochromatium--1||g__Alteromonas--1||g__Aminidesulfovibrio--4||g__Ancylobacter_C--1||g__Aquabacterium--4||g__Aquabacterium_A--10||g__Aquabacterium_B--1||g__Aquitalea--3||g__Archangium--1||g__Arhodomonas--1||g__Aromatoleum--1||g__Ascidiaceihabitans--1||g__Aureimonas--2||g__Azohydromonas--1||g__Azospira--1||g__BMS3Bbin07--1||g__BOG-933--1||g__Bdellovibrio--1||g__Blastochloris--4||g__Bordetella_B--1||g__Bordetella_C--1||g__Bosea--3||g__Bradyrhizobium--20||g__Brevundimonas--1||g__CAIKVZ01--2||g__CAINDZ01--2||g__CAITJF01--1||g__CAIWHR01--1||g__CGMCC-1-18722--6||g__Calditerricola--1||g__Caulobacter--4||g__Cellulomonas--2||g__Chromobacterium--2||g__Clostridium_B--2||g__Comamonas--5||g__Competibacter_A--2||g__Crenobacter--1||g__Cupriavidus--3||g__DSWB01--1||g__DTNP01--1||g__Devosia--1||g__Duganella--8||g__Dysosmobacter--1||g__Ectothiorhodospira--2||g__Enterovibrio--1||g__Erythrobacter--1||g__FEB-7--1||g__FEN-1191--1||g__Ga0077550--1||g__Geopsychrobacter--1||g__Geothrix--2||g__Giesbergeria--2||g__Gluconacetobacter--1||g__Granulicella_D--1||g__Halomonas--1||g__Halorussus--1||g__Herbaspirillum--1||g__Holophaga--1||g__Inhella--1||g__JACOUQ01--1||g__JACPFJ01--1||g__JACQZB01--4||g__JACRHJ01--2||g__JADJBV01--1||g__JAEUJQ01--1||g__JAEUKZ01--1||g__JAEULV01--1||g__JAFAMW01--3||g__JAFAYN01--1||g__JAFGVK01--1||g__JAHJQQ01--3||g__Jeongeupia--3||g__Kosakonia--4||g__Luteibacter--1||g__Magnetospirillum--1||g__Maritalea--1||g__Massilia--2||g__Methylobacterium--13||g__Microvirga--2||g__Modestobacter--1||g__NHYN01--2||g__Natronorubrum--3||g__Neorhizobium--4||g__Novosphingobium--1||g__Paenibacillus--4||g__Paenibacillus_A--1||g__Paenibacillus_O--1||g__Paludibacterium--1||g__Pandoraea--1||g__Pantoea--2||g__Paraburkholderia--1||g__Pelagibacterium--1||g__Phaeospirillum--1||g__Phenylobacterium--7||g__Pontibacter--1||g__Poseidonocella--1||g__Propionivibrio--1||g__Pseudoduganella--1||g__Pseudolabrys--56||g__Pseudomonas_A--3||g__Pseudomonas_B--2||g__Pseudomonas_E--28||g__Pseudomonas_O--5||g__Pseudooceanicola--2||g__Pseudorhizobium--1||g__Pseudorhodoplanes--1||g__Pseudoxanthomonas--2||g__Pusillimonas_D--3||g__QHXZ01--1||g__Qipengyuania--1||g__REEE01--1||g__Rhizobacter--1||g__Rhizobium--1||g__Rhodanobacter--3||g__Rhodobacter--1||g__Rhodoferax--10||g__Rhodoferax_B--2||g__Rhodoplanes--1||g__Roseomonas_A--1||g__Rubrivivax--1||g__SKZB01--1||g__STGJ01--2||g__SYSU-D60009--1||g__SZUA-401--1||g__Saccharibacillus--1||g__Salinicola--1||g__Sedimenticola--1||g__Sideroxydans--2||g__Silanimonas--1||g__Singulisphaera--1||g__Solimonas--7||g__Sphingomonas--7||g__Stenotrophomonas--3||g__Stenotrophomonas_A--2||g__Steroidobacter_A--1||g__Sulfuricaulis--1||g__Sulfuritalea--3||g__Syntrophotalea_A--1||g__Thauera--1||g__Thiobacillus--1||g__Thiomicrospira--2||g__Thiorhodovibrio--1||g__Trinickia--1||g__Turneriella--3||g__UBA1321--2||g__UBA1603--4||g__UBA2192--1||g__UBA2386--1||g__UBA8260--1||g__Xanthomonas--1||g__Xanthomonas_A--2||g__Yokenella--1||g__Z2-YC6860--1:capture_order_counter=o__Acetobacterales--2||o__Acidiferrobacterales--1||o__Acidobacteriales--1||o__Actinomycetales--2||o__Azospirillales--1||o__Bdellovibrionales--1||o__Burkholderiales--103||o__CACIAM-22H2--1||o__Calditerricolales--1||o__Campylobacterales--2||o__Caulobacterales--12||o__Chromatiales--3||o__Clostridiales--2||o__Competibacterales--3||o__Cytophagales--1||o__Desulfovibrionales--4||o__Desulfuromonadales--3||o__Dongiales--1||o__Ectothiorhodospirales--2||o__Enterobacterales--16||o__Geobacterales--6||o__Gp22-AA2--1||o__Halobacteriales--4||o__Holophagales--3||o__Isosphaerales--1||o__JACRHJ01--2||o__JAHJQQ01--3||o__Ktedonobacterales--1||o__LZORAL124-64-63--2||o__Longimicrobiales--1||o__Methylacidiphilales--2||o__Mycobacteriales--6||o__Myxococcales--2||o__Nannocystales--1||o__Nevskiales--7||o__Nitrococcales--1||o__Oscillospirales--1||o__Paenibacillales--7||o__Phycisphaerales--1||o__Pseudomonadales--40||o__Rhizobiales--115||o__Rhodobacterales--5||o__Rhodospirillales--2||o__Sphingomonadales--10||o__Steroidobacterales--2||o__Syntrophales--1||o__Thermodesulfovibrionales--1||o__Thiomicrospirales--2||o__Turneriellales--3||o__UBA2386--1||o__UBA6099--1||o__UBA7883--4||o__UBA796--1||o__UBA8260--1||o__WYAZ01--1||o__Xanthomonadales--15:capture_phylum_counter=p__Acidobacteriota--5||p__Actinobacteriota--8||p__Bacteroidota--1||p__Bdellovibrionota--1||p__Campylobacterota--2||p__Chloroflexota--1||p__Desulfobacterota--10||p__Desulfobacterota_I--4||p__Dormibacterota--1||p__Firmicutes--8||p__Firmicutes_A--3||p__Gemmatimonadota--1||p__Halobacteriota--4||p__Krumholzibacteriota--2||p__Myxococcota--4||p__Myxococcota_A--1||p__Nitrospinota--4||p__Nitrospirota--3||p__Planctomycetota--3||p__Proteobacteria--347||p__Spirochaetota--3||p__UBP15--1||p__Verrucomicrobiota--2:capture_species_counter=s__2-12-FULL-64-23 sp016234705--1||s__Achromobacter pulmonis--1||s__Achromobacter sp001428845--3||s__Acidovorax sp001424425--1||s__Acidovorax sp001428665--1||s__Acidovorax sp003053545--1||s__Acidovorax_C sp011303755--1||s__Actinoplanes lutulentus--4||s__Actinoplanes sp001553785--1||s__Aeromonas veronii--1||s__Afipia massiliensis--1||s__Albitalea terrae--3||s__Allochromatium tepidum--1||s__Alteromonas sp017794925--1||s__Aminidesulfovibrio sp002382645--4||s__Ancylobacter_C lacus--1||s__Aquabacterium sp004322345--3||s__Aquabacterium sp016195855--1||s__Aquabacterium_A sp016721465--10||s__Aquabacterium_B tepidiphilum--1||s__Aquitalea sp003693445--3||s__Archangium sp003044305--1||s__Arhodomonas aquaeolei--1||s__Aromatoleum toluvorans--1||s__Ascidiaceihabitans sp000620505--1||s__Aureimonas sp001463705--1||s__Aureimonas sp001463765--1||s__Azohydromonas australica--1||s__Azospira oryzae--1||s__BMS3Bbin07 sp003232715--1||s__BOG-933 sp003165295--1||s__Bdellovibrio sp013752535--1||s__Blastochloris tepida--4||s__Bordetella_B ansorpii--1||s__Bordetella_C sp002261225--1||s__Bosea sp000735605--1||s__Bosea sp900470095--1||s__Bosea vaviloviae_B--1||s__Bradyrhizobium diazoefficiens_H--2||s__Bradyrhizobium lablabi_C--1||s__Bradyrhizobium liaoningense_A--1||s__Bradyrhizobium sp000026145--1||s__Bradyrhizobium sp000239775--1||s__Bradyrhizobium sp000239795--2||s__Bradyrhizobium sp000282615--1||s__Bradyrhizobium sp001590795--1||s__Bradyrhizobium sp001908185--1||s__Bradyrhizobium sp004799445--7||s__Bradyrhizobium sp019243075--2||s__Brevundimonas nasdae_A--1||s__CAIKVZ01 sp903838565--2||s__CAINDZ01 sp016703265--2||s__CAITJF01 sp016199835--1||s__CAIWHR01 sp903912485--1||s__CGMCC-1-18722 sp016746085--6||s__Calditerricola sp017577925--1||s__Caulobacter hibisci--1||s__Caulobacter sp002742635--1||s__Caulobacter sp900114015--2||s__Cellulomonas persica--1||s__Cellulomonas sp018898235--1||s__Chromobacterium alkanivorans--1||s__Chromobacterium sp002924365--1||s__Clostridium_B sp003497125--2||s__Comamonas konjaci_A--1||s__Comamonas sp018413525--4||s__Competibacter_A sp016713505--2||s__Crenobacter luteus--1||s__Cupriavidus cauae--1||s__Cupriavidus sp013361545--1||s__Cupriavidus taiwanensis_B--1||s__DSWB01 sp011368175--1||s__DTNP01 sp011389075--1||s__Devosia indica--1||s__Duganella sp003217375--5||s__Duganella sp009857495--1||s__Duganella sp009857915--1||s__Duganella sp019219065--1||s__Dysosmobacter sp910584995--1||s__Ectothiorhodospira sp001632845--2||s__Enterovibrio sp001310415--1||s__Erythrobacter sp013822125--1||s__FEB-7 sp016711875--1||s__FEN-1191 sp003162555--1||s__Ga0077550 sp902826865--1||s__Geopsychrobacter sp009993495--1||s__Geothrix sp903873655--2||s__Giesbergeria sp001770955--2||s__Gluconacetobacter asukensis--1||s__Granulicella_D aggregans--1||s__Halomonas sp002813215--1||s__Halorussus rarus--1||s__Herbaspirillum sp017744395--1||s__Holophaga sp002298155--1||s__Inhella crocodyli--1||s__JACOUQ01 sp016177775--1||s__JACPFJ01 sp001824455--1||s__JACQZB01 sp016207925--4||s__JACRHJ01 sp016212105--2||s__JADJBV01 sp016703535--1||s__JAEUJQ01 sp016879935--1||s__JAEUKZ01 sp016793045--1||s__JAEULV01 sp016793065--1||s__JAFAMW01 sp019232985--3||s__JAFAYN01 sp019240375--1||s__JAFGVK01 sp016938035--1||s__JAHJQQ01 sp016218375--3||s__Jeongeupia chitinilytica--3||s__Kosakonia sp002886105--4||s__Luteibacter pinisoli--1||s__Magnetospirillum sp902729435--1||s__Maritalea mobilis--1||s__Massilia sp002354135--1||s__Massilia sp012849555--1||s__Methylobacterium aquaticum--1||s__Methylobacterium indicum--1||s__Methylobacterium sp001425465--11||s__Microvirga zambiensis--2||s__Modestobacter sp013408865--1||s__NHYN01 sp014799985--2||s__Natronorubrum daqingense--1||s__Natronorubrum halalkaliphilum--1||s__Natronorubrum sediminis--1||s__Neorhizobium sp002500765--1||s__Neorhizobium wenxiniae--3||s__Novosphingobium sp015865035--1||s__Paenibacillus massiliensis--1||s__Paenibacillus sabinae--3||s__Paenibacillus_A phaseoli--1||s__Paenibacillus_O beijingensis--1||s__Paludibacterium yongneupense--1||s__Pandoraea sp002179965--1||s__Pantoea eucrina_A--2||s__Paraburkholderia tuberum--1||s__Pelagibacterium lacus--1||s__Phaeospirillum sp903853455--1||s__Phenylobacterium sp004297125--7||s__Pontibacter russatus--1||s__Poseidonocella sedimentorum--1||s__Propionivibrio sp018262095--1||s__Pseudoduganella buxea--1||s__Pseudolabrys sp001426945--50||s__Pseudolabrys sp003133345--1||s__Pseudolabrys sp016124795--1||s__Pseudolabrys sp018242205--2||s__Pseudolabrys sp903839845--1||s__Pseudolabrys sp903885555--1||s__Pseudomonas_A sp003488145--1||s__Pseudomonas_A sp004010935--1||s__Pseudomonas_A stutzeri_AH--1||s__Pseudomonas_B oryzihabitans_E--1||s__Pseudomonas_B sp001512295--1||s__Pseudomonas_E capeferrum_A--1||s__Pseudomonas_E cuatrocienegasensis--2||s__Pseudomonas_E fluorescens_BR--1||s__Pseudomonas_E gregormendelii--1||s__Pseudomonas_E haemolytica--1||s__Pseudomonas_E helleri--1||s__Pseudomonas_E putida_H--1||s__Pseudomonas_E sp000282375--1||s__Pseudomonas_E sp002483005--2||s__Pseudomonas_E sp009834565--10||s__Pseudomonas_E sp014268975--1||s__Pseudomonas_E sp900187565--1||s__Pseudomonas_E sp900596015--1||s__Pseudomonas_E sp900602065--1||s__Pseudomonas_E viridiflava_B--1||s__Pseudomonas_E yamanorum_B--2||s__Pseudomonas_O kuykendallii--5||s__Pseudooceanicola algae--1||s__Pseudooceanicola sp000220565--1||s__Pseudorhizobium flavum--1||s__Pseudorhodoplanes sinuspersici--1||s__Pseudoxanthomonas sp017745195--1||s__Pseudoxanthomonas suwonensis_A--1||s__Pusillimonas_D thiosulfatoxidans--3||s__QHXZ01 sp003223165--1||s__Qipengyuania sp016793865--1||s__REEE01 sp007695245--1||s__Rhizobacter sp900142965--1||s__Rhizobium sp902706285--1||s__Rhodanobacter sp002749725--1||s__Rhodanobacter sp014200755--2||s__Rhodobacter capsulatus_C--1||s__Rhodoferax sp002390825--3||s__Rhodoferax sp903945325--7||s__Rhodoferax_B koreense--2||s__Rhodoplanes sp013377085--1||s__Roseomonas_A tokyonensis--1||s__Rubrivivax sp016790395--1||s__SKZB01 sp007125255--1||s__STGJ01 sp004919095--1||s__STGJ01 sp010435965--1||s__SYSU-D60009 sp013822765--1||s__SZUA-401 sp003246035--1||s__Saccharibacillus alkalitolerans--1||s__Salinicola halophilus--1||s__Sedimenticola thiotaurini_A--1||s__Sideroxydans sp016235045--1||s__Sideroxydans sp903847155--1||s__Silanimonas sp003449515--1||s__Singulisphaera sp900129635--1||s__Solimonas terrae--7||s__Sphingomonas aurantiaca--1||s__Sphingomonas kyeonggiensis_A--2||s__Sphingomonas sp014193845--2||s__Sphingomonas taxi_B--1||s__Sphingomonas trueperi--1||s__Stenotrophomonas maltophilia_AK--1||s__Stenotrophomonas maltophilia_B--1||s__Stenotrophomonas nitritireducens--1||s__Stenotrophomonas_A panacihumi--2||s__Steroidobacter_A agariperforans--1||s__Sulfuricaulis sp016194665--1||s__Sulfuritalea sp016710465--3||s__Syntrophotalea_A acetylenivorans--1||s__Thauera sp002354895--1||s__Thiobacillus sp001897675--1||s__Thiomicrospira microaerophila--1||s__Thiomicrospira sp014859555--1||s__Thiorhodovibrio winogradskyi--1||s__Trinickia symbiotica--1||s__Turneriella sp016788945--3||s__UBA1321 sp002304345--2||s__UBA1603 sp002322035--4||s__UBA2192 sp002067855--1||s__UBA2386 sp005776475--1||s__UBA8260 sp003134115--1||s__Xanthomonas vasicola--1||s__Xanthomonas_A sp017163755--2||s__Yokenella regensburgei--1||s__Z2-YC6860 sp016869215--1:evalue_avg=1.417911351621819e-19:evalue_max=3.6e-17:evalue_min=1.87e-91:evalue_std=2.258837257643651e-18:evalue_sum=3.60149483311942e-17:gapopen_avg=0.15354330708661418:gapopen_max=3.0:gapopen_min=0.0:gapopen_std=0.4577475831675567:gapopen_sum=39.0:gtdb_class_counter=c__Alphaproteobacteria--15:gtdb_domain_counter=d__Bacteria--15:gtdb_family_counter=f__Rhodobacteraceae--2||f__Xanthobacteraceae--13:gtdb_genus_counter=g__Marinibacterium--2||g__Pseudolabrys--5||g__Pseudorhodoplanes--6||g__Z2-YC6860--2:gtdb_order_counter=o__Rhizobiales--13||o__Rhodobacterales--2:gtdb_phylum_counter=p__Proteobacteria--15:gtdb_species_counter=s__Marinibacterium sp002709405--1||s__Marinibacterium sp003217735--1||s__Pseudolabrys sp001426945--1||s__Pseudolabrys sp005153485--1||s__Pseudolabrys sp016124795--1||s__Pseudolabrys sp017849615--1||s__Pseudolabrys sp018240595--1||s__Pseudorhodoplanes sinuspersici--6||s__Z2-YC6860 sp016869215--2:heptad_counter=MCP-24H--1||MCP-34H--4||MCP-36H--426||MCP-38H--2||MCP-58H--1:lbd_counter=:lca_tree=c__Alphaproteobacteria:length_avg=128.87007874015748:length_max=157.0:length_min=59.0:length_std=22.7964625747643:length_sum=32733.0:mismatch_avg=20.212598425196852:mismatch_max=65.0:mismatch_min=0.0:mismatch_std=14.635562256010623:mismatch_sum=5134.0:name=N638814:qcovhsp_avg=99.13425196850393:qcovhsp_max=100.0:qcovhsp_min=95.5:qcovhsp_std=1.09072990732231:qcovhsp_sum=25180.1:qend_avg=129.46850393700788:qend_max=157.0:qend_min=60.0:qend_std=22.942379105440896:qend_sum=32885.0:qstart_avg=1.7165354330708662:qstart_max=7.0:qstart_min=1.0:qstart_std=1.1987980660175264:qstart_sum=436.0:ref_name_counter=GB_GCA_016124795.1_protein.faa_WGNB01000048.1_37@PF00015_full_PFAM.323.516--2||GB_GCA_016185205.1_protein.faa_JACPOA010000016.1_201@PF00015_full_PFAM.534.724--9||GB_GCA_016201085.1_protein.faa_JACQDO010000057.1_2@PF00015_full_PFAM.409.597--1||GB_GCA_016201085.1_protein.faa_JACQDO010000176.1_6@PF00015_full_PFAM.414.606--4||GB_GCA_016201085.1_protein.faa_JACQDO010000377.1_1@PF00015_full_PFAM.461.647--44||GB_GCA_016869215.1_protein.faa_VGEP01000026.1_39@PF00015_full_PFAM.466.656--6||GB_GCA_016869215.1_protein.faa_VGEP01000026.1_40@PF00015_full_PFAM.1.164--3||GB_GCA_017849615.1_protein.faa_JAFIGS010000007.1_25@PF00015_full_PFAM.318.505--1||GB_GCA_018240595.1_protein.faa_JAFEFL010000021.1_10@PF00015_full_PFAM.342.529--7||GB_GCA_018240595.1_protein.faa_JAFEFL010000021.1_13@PF00015_full_PFAM.339.531--8||GB_GCA_018240595.1_protein.faa_JAFEFL010000026.1_68@PF00015_full_PFAM.315.553--1||GB_GCA_018242205.1_protein.faa_JAFECJ010000098.1_2@PF00015_full_PFAM.342.531--1||GB_GCA_903839845.1_protein.faa_CAIMEA010000041.1_26@PF00015_full_PFAM.328.432--7||GB_GCA_903839845.1_protein.faa_CAIMEA010000047.1_2@PF00015_full_PFAM.335.432--6||GB_GCA_903839845.1_protein.faa_CAIMEA010000050.1_14@PF00015_full_PFAM.459.651--2||GB_GCA_903839845.1_protein.faa_CAIMEA010000101.1_1@PF00015_full_PFAM.328.515--2||GB_GCA_903839845.1_protein.faa_CAIMEA010000165.1_2@PF00015_full_PFAM.338.538--1||GB_GCA_903878085.1_protein.faa_CAIRGJ010000008.1_67@PF00015_full_PFAM.453.639--1||GB_GCA_903878085.1_protein.faa_CAIRGJ010000008.1_68@PF00015_full_PFAM.450.664--1||GB_GCA_903878085.1_protein.faa_CAIRGJ010000027.1_27@PF00015_full_PFAM.451.644--1||GB_GCA_903885555.1_protein.faa_CAISIV010000125.1_20@PF00015_full_PFAM.1.153--1||GB_GCA_903892675.1_protein.faa_CAITJJ010000292.1_15@PF00015_full_PFAM.337.557--5||RS_GCF_001426945.1_protein.faa_NZ_LMFS01000001.1_3275@PF00015_full_PFAM.336.522--3||RS_GCF_001426945.1_protein.faa_NZ_LMFS01000001.1_3277@PF00015_full_PFAM.336.524--17||RS_GCF_001426945.1_protein.faa_NZ_LMFS01000001.1_3278@PF00015_full_PFAM.343.531--1||RS_GCF_001426945.1_protein.faa_NZ_LMFS01000001.1_776@PF00015_full_PFAM.452.637--21||RS_GCF_001579845.1_protein.faa_NZ_CP007440.1_7467@PF00015_full_PFAM.542.734--1||RS_GCF_002119765.1_protein.faa_NZ_CP021112.1_1858@PF00015_full_PFAM.536.724--2||RS_GCF_002119765.1_protein.faa_NZ_CP021112.1_2521@PF00015_full_PFAM.409.601--1||RS_GCF_002119765.1_protein.faa_NZ_CP021112.1_4817@PF00015_full_PFAM.550.735--4||RS_GCF_002119765.1_protein.faa_NZ_CP021112.1_5033@PF00015_full_PFAM.550.737--13||RS_GCF_002119765.1_protein.faa_NZ_CP021112.1_5036@PF00015_full_PFAM.287.477--14||RS_GCF_002119765.1_protein.faa_NZ_CP021112.1_5037@PF00015_full_PFAM.363.554--36||RS_GCF_002119765.1_protein.faa_NZ_CP021112.1_950@PF00015_full_PFAM.511.696--13||RS_GCF_003367395.1_protein.faa_NZ_CP031417.1_2782@PF00015_full_PFAM.337.522--1||RS_GCF_003367395.1_protein.faa_NZ_CP031417.1_3281@PF00015_full_PFAM.332.526--8||RS_GCF_003367395.1_protein.faa_NZ_CP031417.1_3337@PF00015_full_PFAM.313.557--2||RS_GCF_005153485.1_protein.faa_NZ_CP039740.1_980@PF00015_full_PFAM.336.523--2||RS_GCF_011300455.1_protein.faa_NZ_CP049869.1_1084@PF00015_full_PFAM.223.392--1:scovhsp_avg=69.89370078740157:scovhsp_max=88.5:scovhsp_min=50.0:scovhsp_std=10.132542556589936:scovhsp_sum=17753.0:send_avg=149.95669291338584:send_max=167.0:send_min=71.0:send_std=21.443235444591906:send_sum=38089.0:sstart_avg=22.137795275590552:sstart_max=70.0:sstart_min=1.0:sstart_std=16.823681921055428:sstart_sum=5623.0])0:5e-09[&&NHX:Sample_counter=rhizpot1--141||rhizpot2--26||rhizpot3--143||rhiztom1--342||rhiztom2--231||rhiztom3--230:Type_counter=GTDB--72||capture--1113:besthit_avg=83.7424703891709:besthit_max=100.0:besthit_min=42.2:besthit_std=10.168474377947224:besthit_sum=49491.8:bitscore_avg=169.17800338409475:bitscore_max=265.0:bitscore_min=45.8:bitscore_std=41.78138410466656:bitscore_sum=99984.2:capture_class_counter=c__Acidobacteriae--2||c__Actinomycetia--8||c__Alphaproteobacteria--372||c__B15-G4--2||c__Bacilli--13||c__Bacteroidia--7||c__Bdellovibrionia--1||c__Campylobacteria--3||c__Clostridia--10||c__Desulfobacteria--1||c__Desulfobulbia--1||c__Desulfovibrionia--11||c__Desulfuromonadia--24||c__Dormibacteria--2||c__GCA-002687715--4||c__Gammaproteobacteria--496||c__Gemmatimonadetes--18||c__Geothermincolia--1||c__Halobacteria--11||c__Holophagae--4||c__JACPHN01--1||c__Krumholzibacteria--2||c__Ktedonobacteria--1||c__Leptospirae--4||c__Magnetococcia--7||c__Mor1--1||c__Myxococcia--4||c__Negativicutes--4||c__Nitrospiria--2||c__PGYV01--1||c__Phycisphaerae--1||c__Planctomycetia--1||c__Polyangia--11||c__SAR324--1||c__Syntrophia--1||c__Thermodesulfovibrionia--1||c__Thermoleophilia--1||c__UBA10988--1||c__UBA1135--1||c__UBA6099--1||c__UBA7883--4||c__UBA796--1||c__UBA9160--1||c__UBA9217--3||c__Verrucomicrobiae--65||c__WYAZ01--1:capture_domain_counter=d__Archaea--11||d__Bacteria--1102:capture_family_counter=f__Acetobacteraceae--5||f__Acidobacteriaceae--1||f__Aeromonadaceae--17||f__Alteromonadaceae--9||f__Ancalomicrobiaceae--1||f__Anoxymicrobiaceae--1||f__Azospirillaceae--8||f__Bdellovibrionaceae--1||f__Beijerinckiaceae--51||f__Brevibacillaceae--1||f__Bryobacteraceae--1||f__Burkholderiaceae--209||f__CACIAM-22H2--1||f__CAJPTX01--4||f__Calditerricolaceae--1||f__Casimicrobiaceae--7||f__Caulobacteraceae--22||f__Cellulomonadaceae--2||f__Cellvibrionaceae--1||f__Chitinibacteraceae--4||f__Chromatiaceae--6||f__Chromobacteriaceae--13||f__Clostridiaceae--2||f__Competibacteraceae--12||f__DSM-21159--1||f__DSWB01--1||f__Desulfatirhabdiaceae--1||f__Desulfomicrobiaceae--1||f__Desulfovibrionaceae--10||f__Desulfurivibrionaceae--1||f__Desulfuromonadaceae--1||f__Devosiaceae--7||f__Dongiaceae--1||f__Ectothiorhodospiraceae--2||f__Enterobacteriaceae--37||f__GCA-002687715--4||f__GCA-2862545--1||f__GWC2-71-9--1||f__Gallionellaceae--3||f__Gemmatimonadaceae--16||f__Geoalkalibacteraceae--1||f__Geobacteraceae--4||f__Geodermatophilaceae--1||f__Geopsychrobacteraceae--4||f__Gp22-AA2--1||f__Haladaptataceae--1||f__Haloferacaceae--2||f__Halomonadaceae--13||f__Helicobacteraceae--3||f__Holophagaceae--4||f__Hymenobacteraceae--1||f__Hyphomonadaceae--1||f__Isosphaeraceae--1||f__JACPHN01--1||f__JACRHJ01--3||f__JADFZZ01--1||f__JADGAP01--6||f__JADJEK01--2||f__JAHJQQ01--6||f__JdFR-85--1||f__Ktedonobacteraceae--1||f__LZORAL124-64-63--2||f__Lachnospiraceae--6||f__Leptospiraceae--1||f__Longimicrobiaceae--1||f__Magnetaquicoccaceae--1||f__Magnetospirillaceae--4||f__Methylomonadaceae--1||f__Methylophagaceae--1||f__Methylopilaceae--1||f__Micromonosporaceae--5||f__Micropepsaceae--1||f__Myxococcaceae--4||f__NBRC-103111--3||f__Nannocystaceae--2||f__Natrialbaceae--8||f__Nevskiaceae--7||f__Nitrococcaceae--1||f__Nitrospiraceae--2||f__Oleiphilaceae--3||f__Opitutaceae--3||f__Oscillospiraceae--2||f__Paenibacillaceae--8||f__Palsa-1104--1||f__Palsa-1178--1||f__Pleomorphomonadaceae--1||f__Polyangiaceae--8||f__Pseudomonadaceae--64||f__Pseudopelobacteraceae--11||f__Rhizobiaceae--17||f__Rhodanobacteraceae--9||f__Rhodobacteraceae--13||f__Rhodocyclaceae--27||f__SG8-39--1||f__SM1A02--1||f__SZUA-401--2||f__Sedimenticolaceae--1||f__Selenomonadaceae--4||f__Shewanellaceae--1||f__Solirubrobacteraceae--1||f__Sphingomonadaceae--26||f__Stappiaceae--2||f__Steroidobacteraceae--6||f__Sulfurifustaceae--1||f__Syntrophotaleaceae--1||f__Thioalkalivibrionaceae--2||f__Thiobacillaceae--1||f__Thiomicrospiraceae--2||f__Turneriellaceae--3||f__UBA10988--1||f__UBA1321--62||f__UBA2386--1||f__UBA3824--2||f__UBA4427--1||f__UBA4778--1||f__UBA7883--4||f__UBA8260--2||f__Usitatibacteraceae--3||f__Vibrionaceae--1||f__WYAZ01--1||f__Xanthobacteraceae--209||f__Xanthomonadaceae--25:capture_genus_counter=g__13-2-20CM-66-19--1||g__2-12-FULL-64-23--1||g__AG12--1||g__Acerihabitans--2||g__Achromobacter--6||g__Acidovorax--6||g__Acidovorax_C--5||g__Actinoplanes--5||g__Aeromonas--10||g__Afipia--10||g__Albitalea--5||g__Algihabitans--1||g__Alishewanella--7||g__Allochromatium--1||g__Allorhizobium--1||g__Alteromonas--1||g__Aminidesulfovibrio--6||g__Ancylobacter_C--1||g__Aquabacterium--5||g__Aquabacterium_A--13||g__Aquabacterium_B--2||g__Aquitalea--3||g__Archangium--2||g__Arhodomonas--1||g__Aromatoleum--1||g__Ascidiaceihabitans--1||g__Aureimonas--2||g__Azoarcus--1||g__Azohydromonas--1||g__Azonexus--5||g__Azospira--1||g__Azospira_A--4||g__Azospirillum--4||g__BM522--1||g__BMS3Bbin07--1||g__BOG-933--2||g__Bacteroides_D--4||g__Bdellovibrio--1||g__Blastochloris--4||g__Bordetella--1||g__Bordetella_B--1||g__Bordetella_C--1||g__Bosea--13||g__Bradyrhizobium--51||g__Brevibacillus_B--1||g__Brevundimonas--1||g__Burkholderia--1||g__Butyrivibrio--1||g__CADEED01--1||g__CADEFT01--1||g__CAIKVZ01--6||g__CAIMXF01--3||g__CAINDZ01--2||g__CAITJF01--1||g__CAIWHR01--7||g__CGMCC-1-18722--7||g__Caballeronia--28||g__Calditerricola--1||g__Caulobacter--12||g__Cellulomonas--2||g__Chelativorans--1||g__Chitinibacter--1||g__Chromobacterium--3||g__Clostridium_B--2||g__Comamonas--8||g__Competibacter_A--7||g__Contendobacter--2||g__Corallococcus--1||g__Crenobacter--1||g__Cronobacter--1||g__Cupriavidus--7||g__DSWB01--1||g__DTNP01--1||g__DUBZ01--1||g__Desulfovibrio--1||g__Devosia--4||g__Didemnitutus--1||g__Duganella--14||g__Dyella_B--2||g__Dysosmobacter--1||g__Ectothiorhodospira--2||g__Enterobacter--1||g__Enterovibrio--1||g__Enterovirga--1||g__Erwinia--1||g__Erythrobacter--1||g__FEB-7--1||g__FEN-1191--1||g__FEN-727--1||g__FKL33--1||g__Frateuria_A--1||g__Ga0077550--1||g__Gemmatimonas--4||g__Geoalkalibacter_A--1||g__Geoanaerobacter--1||g__Geomonas--2||g__Geopsychrobacter--3||g__Geothrix--3||g__Giesbergeria--2||g__Gluconacetobacter--1||g__Granulicella_D--1||g__HIMB11--1||g__Halogeometricum--1||g__Halomonas--11||g__Halorubrum--1||g__Halorussus--1||g__Haloterrigena--2||g__Hansschlegelia--1||g__Herbaspirillum--2||g__Holophaga--1||g__Ideonella--1||g__Imhoffiella--1||g__Inhella--1||g__JABFXC01--11||g__JACOUQ01--1||g__JACPFJ01--1||g__JACPHN01--1||g__JACQFT01--1||g__JACQZB01--4||g__JACQZJ01--2||g__JACRCG01--2||g__JACRDA01--7||g__JACRHJ01--3||g__JADFZZ01--1||g__JADGAP01--6||g__JADJBV01--1||g__JAEUJQ01--1||g__JAEUKZ01--1||g__JAEULV01--1||g__JAEUMY01--2||g__JAEUNM01--1||g__JAFAMW01--3||g__JAFAYN01--1||g__JAFGVK01--1||g__JAHJQQ01--6||g__Janthinobacterium--1||g__Jeongeupia--3||g__KK5--2||g__Kineothrix--1||g__Kosakonia--9||g__Leptospira_A--1||g__Luteibacter--2||g__Luteimonas--1||g__Lysobacter--5||g__MR-S7--4||g__Magnetospirillum--2||g__Mangrovicoccus--1||g__Marichromatium--3||g__Marinobacter--3||g__Maritalea--1||g__Massilia--5||g__Megalodesulfovibrio--1||g__Melaminivora_A--1||g__Methylobacterium--29||g__Methylophaga--1||g__Methyloversatilis--5||g__Methylovirgula--1||g__Methylovulum--1||g__Microbulbifer--1||g__Microvirga--3||g__Modestobacter--1||g__NHYN01--3||g__NK4A136--1||g__Nannocystis--1||g__Natrarchaeobaculum--1||g__Natrialba--1||g__Natronorubrum--3||g__Neorhizobium--5||g__Nibricoccus--1||g__Nitrospira_A--1||g__Nitrospira_F--1||g__Novosphingobium--2||g__Oceanospirillum--1||g__Oleisolibacter--1||g__PALSA-1178--1||g__Paenibacillus--4||g__Paenibacillus_A--1||g__Paenibacillus_O--1||g__Paenibacillus_S--2||g__Palsa-881--1||g__Paludibacterium--1||g__Pandoraea--4||g__Pannonibacter--1||g__Pantoea--10||g__Paraburkholderia--5||g__Pararhizobium--2||g__Pelagibacterium--2||g__Phaeospirillum--2||g__Phenylobacterium--8||g__Pleomorphomonas--1||g__Pontibacter--1||g__Poseidonocella--1||g__Propionivibrio--2||g__Pseudoalteromonas--1||g__Pseudodesulfuromonas--1||g__Pseudoduganella--6||g__Pseudolabrys--132||g__Pseudomonas_A--3||g__Pseudomonas_B--4||g__Pseudomonas_E--52||g__Pseudomonas_O--5||g__Pseudooceanicola--2||g__Pseudorhizobium--1||g__Pseudorhodoplanes--1||g__Pseudoxanthomonas--2||g__Pusillimonas_D--3||g__QHXZ01--1||g__Qipengyuania--1||g__Quinella--3||g__R196--1||g__RAAP-1--1||g__REEE01--1||g__RGIG4057--1||g__RGIG7926--2||g__RI-112--1||g__Rhizobacter--1||g__Rhizobium--3||g__Rhizobium_A--1||g__Rhizomicrobium--1||g__Rhodanobacter--4||g__Rhodobacter--1||g__Rhodoblastus--1||g__Rhodoferax--13||g__Rhodoferax_B--2||g__Rhodoplanes--1||g__Rhodopseudomonas--3||g__Rhodosalinus--6||g__Robbsia--1||g__Roseomonas--1||g__Roseomonas_A--1||g__Rubrivivax--8||g__Rugamonas--25||g__SCN-70-22--1||g__SHYY01--1||g__SKZB01--1||g__STGJ01--4||g__SXUL01--4||g__SYFR01--1||g__SYSU-D60009--1||g__SZAS-83--2||g__SZUA-401--2||g__Saccharibacillus--2||g__Salinadaptatus--1||g__Salinarimonas--3||g__Salinicola--1||g__Sedimenticola--1||g__Selenomonas_A--1||g__Shewanella--1||g__Sideroxydans--2||g__Silanimonas--1||g__Singulisphaera--1||g__Solimonas--7||g__Solirubrobacter--1||g__Sphingobium--2||g__Sphingomonas--14||g__Sphingomonas_B--1||g__Sphingomonas_N--5||g__Sporobacter--1||g__Stappia--1||g__Stenotrophomonas--6||g__Stenotrophomonas_A--2||g__Steroidobacter_A--1||g__Sulfuricaulis--1||g__Sulfuritalea--4||g__Symbiopectobacterium--1||g__Syntrophotalea_A--1||g__Tanticharoenia--2||g__Tardiphaga--3||g__Tepidimonas--1||g__Thauera--3||g__Thermomonas--1||g__Thioalkalivibrio--2||g__Thiobacillus--1||g__Thiomicrospira--2||g__Thiorhodovibrio--1||g__Trabulsiella--1||g__Trinickia--1||g__Turneriella--3||g__U87765--1||g__UBA10988--1||g__UBA12183--1||g__UBA1321--62||g__UBA1603--8||g__UBA2192--1||g__UBA2383--2||g__UBA2386--1||g__UBA3824--2||g__UBA5123--1||g__UBA6814--2||g__UBA7672--1||g__UBA8260--2||g__VBDL01--1||g__Verticiella--3||g__Vogesella--1||g__WMHbin3--1||g__Xanthomonas--1||g__Xanthomonas_A--6||g__Yokenella--11||g__Z2-YC6860--2:capture_order_counter=o__Acetobacterales--5||o__Acidiferrobacterales--1||o__Acidobacteriales--1||o__Actinomycetales--2||o__Azospirillales--8||o__B15-G4--2||o__Bacteroidales--6||o__Bdellovibrionales--1||o__Brevibacillales--1||o__Bryobacterales--1||o__Burkholderiales--268||o__CACIAM-22H2--1||o__Calditerricolales--1||o__Campylobacterales--3||o__Caulobacterales--23||o__Chromatiales--7||o__Clostridiales--2||o__Competibacterales--12||o__Cytophagales--1||o__Desulfobacterales--1||o__Desulfobulbales--1||o__Desulfovibrionales--11||o__Desulfuromonadales--9||o__Dongiales--1||o__Ectothiorhodospirales--4||o__Enterobacterales--65||o__Fen-727--1||o__GCA-002687715--4||o__Gemmatimonadales--17||o__Geobacterales--15||o__Gp22-AA2--1||o__Halobacteriales--11||o__Holophagales--4||o__Isosphaerales--1||o__JACPHN01--1||o__JACRHJ01--3||o__JAHJQQ01--6||o__Kiloniellales--1||o__Ktedonobacterales--1||o__LZORAL124-64-63--2||o__Lachnospirales--6||o__Leptospirales--1||o__Longimicrobiales--1||o__Magnetococcales--7||o__Methylacidiphilales--62||o__Methylococcales--1||o__Micropepsales--1||o__Mycobacteriales--6||o__Myxococcales--4||o__Nannocystales--2||o__Nevskiales--7||o__Nitrococcales--1||o__Nitrosococcales--1||o__Nitrospirales--2||o__Opitutales--3||o__Oscillospirales--2||o__PGYV01--1||o__Paenibacillales--11||o__Palsa-1104--1||o__Phycisphaerales--1||o__Polyangiales--8||o__Pseudomonadales--81||o__Rhizobiales--289||o__Rhodobacterales--13||o__Rhodospirillales--4||o__SAR324--1||o__Selenomonadales--4||o__Solirubrobacterales--1||o__Sphingomonadales--26||o__Steroidobacterales--6||o__Syntrophales--1||o__Thermodesulfovibrionales--1||o__Thiomicrospirales--2||o__Turneriellales--3||o__UBA10988--1||o__UBA2386--1||o__UBA6099--1||o__UBA7883--4||o__UBA796--1||o__UBA8260--2||o__UBA9160--1||o__WYAZ01--1||o__Xanthomonadales--34:capture_phylum_counter=p__Acidobacteriota--7||p__Actinobacteriota--10||p__Armatimonadota--1||p__Bacteroidota--7||p__Bdellovibrionota--1||p__CSSED10-310--1||p__Campylobacterota--3||p__Chloroflexota--1||p__Desulfobacterota--27||p__Desulfobacterota_I--11||p__Dormibacterota--2||p__Firmicutes--13||p__Firmicutes_A--10||p__Firmicutes_C--4||p__Gemmatimonadota--18||p__Goldbacteria--1||p__Halobacteriota--11||p__Krumholzibacteriota--2||p__Myxococcota--16||p__Myxococcota_A--2||p__Nitrospinota--4||p__Nitrospirota--6||p__Planctomycetota--9||p__Proteobacteria--875||p__SAR324--1||p__Spirochaetota--4||p__UBP15--1||p__Verrucomicrobiota--65:capture_species_counter=s__13-2-20CM-66-19 sp005878835--1||s__2-12-FULL-64-23 sp016234705--1||s__AG12 sp003222235--1||s__Acerihabitans arboris--2||s__Achromobacter pulmonis--1||s__Achromobacter sp001428845--4||s__Achromobacter xylosoxidans_B--1||s__Acidovorax sp001424425--1||s__Acidovorax sp001428665--1||s__Acidovorax sp002797445--1||s__Acidovorax sp003053545--3||s__Acidovorax_C sp001725235--1||s__Acidovorax_C sp011303755--4||s__Actinoplanes lutulentus--4||s__Actinoplanes sp001553785--1||s__Aeromonas aquatica--6||s__Aeromonas dhakensis--1||s__Aeromonas salmonicida--2||s__Aeromonas veronii--1||s__Afipia massiliensis--1||s__Afipia sp001425835--8||s__Afipia sp001897905--1||s__Albitalea sp005882155--2||s__Albitalea terrae--3||s__Algihabitans sp006969625--1||s__Alishewanella agri--7||s__Allochromatium tepidum--1||s__Allorhizobium glycinendophyticum--1||s__Alteromonas sp017794925--1||s__Aminidesulfovibrio sp002382645--6||s__Ancylobacter_C lacus--1||s__Aquabacterium commune--1||s__Aquabacterium sp004322345--3||s__Aquabacterium sp016195855--1||s__Aquabacterium_A sp016721465--13||s__Aquabacterium_B tepidiphilum--2||s__Aquitalea sp003693445--3||s__Archangium sp003044305--1||s__Archangium violaceum--1||s__Arhodomonas aquaeolei--1||s__Aromatoleum toluvorans--1||s__Ascidiaceihabitans sp000620505--1||s__Aureimonas sp001463705--1||s__Aureimonas sp001463765--1||s__Azoarcus olearius--1||s__Azohydromonas australica--1||s__Azonexus denitrificans--1||s__Azonexus sp018261895--1||s__Azonexus sp018828385--3||s__Azospira oryzae--1||s__Azospira_A restricta--2||s__Azospira_A sp016183655--2||s__Azospirillum oleiclasticum--3||s__Azospirillum sp003119115--1||s__BM522 sp016931615--1||s__BMS3Bbin07 sp003232715--1||s__BOG-933 sp003165295--2||s__Bacteroides_D sp013333195--4||s__Bdellovibrio sp013752535--1||s__Blastochloris tepida--4||s__Bordetella pertussis--1||s__Bordetella_B ansorpii--1||s__Bordetella_C sp002261225--1||s__Bosea robiniae--1||s__Bosea sp000735605--1||s__Bosea sp011764485--1||s__Bosea sp016428755--2||s__Bosea sp900470095--4||s__Bosea vaviloviae_B--4||s__Bradyrhizobium agreste--1||s__Bradyrhizobium diazoefficiens_H--2||s__Bradyrhizobium japonicum_B--1||s__Bradyrhizobium jicamae--2||s__Bradyrhizobium lablabi_C--1||s__Bradyrhizobium liaoningense_A--2||s__Bradyrhizobium manausense_D--1||s__Bradyrhizobium nanningense--2||s__Bradyrhizobium sp000026145--1||s__Bradyrhizobium sp000239775--2||s__Bradyrhizobium sp000239795--7||s__Bradyrhizobium sp000282615--2||s__Bradyrhizobium sp000296215--1||s__Bradyrhizobium sp000426245--2||s__Bradyrhizobium sp000473045--1||s__Bradyrhizobium sp000473065--1||s__Bradyrhizobium sp001464035--2||s__Bradyrhizobium sp001590795--1||s__Bradyrhizobium sp001908185--1||s__Bradyrhizobium sp002531575--1||s__Bradyrhizobium sp004799445--10||s__Bradyrhizobium sp009930815--1||s__Bradyrhizobium sp016219575--2||s__Bradyrhizobium sp019243075--3||s__Bradyrhizobium stylosanthis--1||s__Brevibacillus_B sp006170445--1||s__Brevundimonas nasdae_A--1||s__Burkholderia paludis--1||s__Butyrivibrio sp015258065--1||s__CADEED01 sp016703895--1||s__CADEFT01 sp016213775--1||s__CAIKVZ01 sp903838565--6||s__CAIMXF01 sp013289985--3||s__CAINDZ01 sp016703265--2||s__CAITJF01 sp016199835--1||s__CAIWHR01 sp903912485--7||s__CGMCC-1-18722 sp016746085--7||s__Caballeronia arationis--4||s__Caballeronia calidae--4||s__Caballeronia pedi--3||s__Caballeronia peredens--15||s__Caballeronia sp018408855--2||s__Calditerricola sp017577925--1||s__Caulobacter flavus--1||s__Caulobacter hibisci--1||s__Caulobacter sp001556515--1||s__Caulobacter sp002742635--1||s__Caulobacter sp003116815--3||s__Caulobacter sp013181195--1||s__Caulobacter sp900114015--4||s__Cellulomonas persica--1||s__Cellulomonas sp018898235--1||s__Chelativorans alearense--1||s__Chitinibacter sp013403565--1||s__Chromobacterium alkanivorans--1||s__Chromobacterium sp002924365--2||s__Clostridium_B sp003497125--2||s__Comamonas konjaci_A--2||s__Comamonas sp018413525--5||s__Comamonas sp019104825--1||s__Competibacter_A sp016713505--7||s__Contendobacter sp012031845--2||s__Corallococcus sp003600865--1||s__Crenobacter luteus--1||s__Cronobacter sakazakii--1||s__Cupriavidus basilensis--3||s__Cupriavidus cauae--1||s__Cupriavidus sp013361545--1||s__Cupriavidus taiwanensis_B--2||s__DSWB01 sp011368175--1||s__DTNP01 sp011389075--1||s__DUBZ01 sp012960035--1||s__Desulfovibrio porci--1||s__Devosia indica--1||s__Devosia subaequoris--3||s__Didemnitutus sp016187925--1||s__Duganella sp003217375--5||s__Duganella sp009674535--5||s__Duganella sp009857435--1||s__Duganella sp009857495--1||s__Duganella sp009857915--1||s__Duganella sp019219065--1||s__Dyella_B monticola--2||s__Dysosmobacter sp910584995--1||s__Ectothiorhodospira sp001632845--2||s__Enterobacter soli--1||s__Enterovibrio sp001310415--1||s__Enterovirga sp903644085--1||s__Erwinia typographi--1||s__Erythrobacter sp013822125--1||s__FEB-7 sp016711875--1||s__FEN-1191 sp003162555--1||s__FEN-727 sp003154635--1||s__FKL33 sp005222915--1||s__Frateuria_A sp001428405--1||s__Ga0077550 sp902826865--1||s__Gemmatimonas sp002483225--4||s__Geoalkalibacter_A subterraneus--1||s__Geoanaerobacter sp000813145--1||s__Geomonas pelophila--1||s__Geomonas sp903925075--1||s__Geopsychrobacter sp009993495--2||s__Geopsychrobacter sp012974425--1||s__Geothrix sp017859995--1||s__Geothrix sp903873655--2||s__Giesbergeria sp001770955--2||s__Gluconacetobacter asukensis--1||s__Granulicella_D aggregans--1||s__HIMB11 sp009920225--1||s__Halogeometricum rufum--1||s__Halomonas fontilapidosi--5||s__Halomonas kenyensis--1||s__Halomonas lionensis--3||s__Halomonas sp002813215--1||s__Halomonas sp007129225--1||s__Halorubrum xinjiangense--1||s__Halorussus rarus--1||s__Haloterrigena sp013342135--2||s__Hansschlegelia sp902168115--1||s__Herbaspirillum frisingense_B--1||s__Herbaspirillum sp017744395--1||s__Holophaga sp002298155--1||s__Ideonella sp018069875--1||s__Imhoffiella drewsii--1||s__Inhella crocodyli--1||s__JABFXC01 sp013361935--11||s__JACOUQ01 sp016177775--1||s__JACPFJ01 sp001824455--1||s__JACPHN01 sp016188575--1||s__JACQFT01 sp016199925--1||s__JACQZB01 sp016207925--4||s__JACQZJ01 sp016213895--2||s__JACRCG01 sp001802645--1||s__JACRCG01 sp903901875--1||s__JACRDA01 sp016212965--7||s__JACRHJ01 sp016212105--3||s__JADFZZ01 sp015232315--1||s__JADGAP01 sp015231965--6||s__JADJBV01 sp016703535--1||s__JAEUJQ01 sp016879935--1||s__JAEUKZ01 sp016793045--1||s__JAEULV01 sp016793065--1||s__JAEUMY01 sp016791265--2||s__JAEUNM01 sp016791105--1||s__JAFAMW01 sp019232985--3||s__JAFAYN01 sp019240375--1||s__JAFGVK01 sp016938035--1||s__JAHJQQ01 sp016218375--6||s__Janthinobacterium sp014200725--1||s__Jeongeupia chitinilytica--3||s__KK5 sp001984095--2||s__Kineothrix alysoides--1||s__Kosakonia sp002886105--9||s__Leptospira_A vanthielii--1||s__Luteibacter pinisoli--1||s__Luteibacter yeojuensis_B--1||s__Luteimonas sp008244685--1||s__Lysobacter sp001830245--5||s__MR-S7 sp000400995--4||s__Magnetospirillum sp902729435--2||s__Mangrovicoccus sp005870025--1||s__Marichromatium gracile--1||s__Marichromatium purpuratum--2||s__Marinobacter salsuginis--1||s__Marinobacter sp000686085--2||s__Maritalea mobilis--1||s__Massilia aurea_A--1||s__Massilia horti--1||s__Massilia sp002354135--2||s__Massilia sp012849555--1||s__Megalodesulfovibrio gigas--1||s__Melaminivora_A jejuensis--1||s__Methylobacterium aquaticum--1||s__Methylobacterium frigidaeris--1||s__Methylobacterium indicum--1||s__Methylobacterium sp001425465--19||s__Methylobacterium sp001455965--1||s__Methylobacterium sp003111705--1||s__Methylobacterium sp008040035--1||s__Methylobacterium sp008040085--1||s__Methylobacterium sp011043735--1||s__Methylobacterium tarhaniae--1||s__Methylobacterium thiocyanatum--1||s__Methylophaga sp009711715--1||s__Methyloversatilis universalis--5||s__Methylovirgula ligni--1||s__Methylovulum psychrotolerans--1||s__Microbulbifer harenosus--1||s__Microvirga sp018069605--1||s__Microvirga zambiensis--2||s__Modestobacter sp013408865--1||s__NHYN01 sp014799985--3||s__NK4A136 sp016282915--1||s__Nannocystis exedens--1||s__Natrarchaeobaculum aegyptiacum--1||s__Natrialba sp001861355--1||s__Natronorubrum daqingense--1||s__Natronorubrum halalkaliphilum--1||s__Natronorubrum sediminis--1||s__Neorhizobium deserti--1||s__Neorhizobium sp002500765--1||s__Neorhizobium wenxiniae--3||s__Nibricoccus aquaticus--1||s__Nitrospira_A defluvii_A--1||s__Nitrospira_F sp900696515--1||s__Novosphingobium sp006874585--1||s__Novosphingobium sp015865035--1||s__Oceanospirillum sp014164585--1||s__Oleisolibacter albus--1||s__PALSA-1178 sp003167475--1||s__Paenibacillus massiliensis--1||s__Paenibacillus sabinae--3||s__Paenibacillus_A phaseoli--1||s__Paenibacillus_O beijingensis--1||s__Paenibacillus_S rigui--2||s__Palsa-881 sp018241335--1||s__Paludibacterium yongneupense--1||s__Pandoraea aquatica--1||s__Pandoraea eparura--1||s__Pandoraea pnomenusa--1||s__Pandoraea sp002179965--1||s__Pannonibacter indicus--1||s__Pantoea brenneri--4||s__Pantoea eucrina_A--2||s__Pantoea ludwigii_B--2||s__Pantoea persica--2||s__Paraburkholderia aromaticivorans--1||s__Paraburkholderia kururiensis--1||s__Paraburkholderia sp000472545--1||s__Paraburkholderia sp017104565--1||s__Paraburkholderia tuberum--1||s__Pararhizobium sp001424045--2||s__Pelagibacterium lacus--2||s__Phaeospirillum sp903853455--2||s__Phenylobacterium sp004297125--7||s__Phenylobacterium sp013822795--1||s__Pleomorphomonas sp011759535--1||s__Pontibacter russatus--1||s__Poseidonocella sedimentorum--1||s__Propionivibrio sp018262095--1||s__Propionivibrio sp907163075--1||s__Pseudoalteromonas piscicida_B--1||s__Pseudodesulfuromonas thiophila--1||s__Pseudoduganella buxea--1||s__Pseudoduganella eburnea--1||s__Pseudoduganella umbonata--4||s__Pseudolabrys sp001426945--99||s__Pseudolabrys sp003133345--2||s__Pseudolabrys sp016124795--4||s__Pseudolabrys sp018242205--13||s__Pseudolabrys sp903839845--8||s__Pseudolabrys sp903885555--6||s__Pseudomonas_A sp003488145--1||s__Pseudomonas_A sp004010935--1||s__Pseudomonas_A stutzeri_AH--1||s__Pseudomonas_B luteola--1||s__Pseudomonas_B oryzihabitans_E--1||s__Pseudomonas_B sp001512295--2||s__Pseudomonas_E antarctica_A--2||s__Pseudomonas_E borbori--1||s__Pseudomonas_E capeferrum_A--1||s__Pseudomonas_E cuatrocienegasensis--2||s__Pseudomonas_E cyclaminis--1||s__Pseudomonas_E dryadis--1||s__Pseudomonas_E fluorescens_BR--1||s__Pseudomonas_E frederiksbergensis_B--1||s__Pseudomonas_E granadensis--1||s__Pseudomonas_E gregormendelii--1||s__Pseudomonas_E guguanensis--1||s__Pseudomonas_E haemolytica--1||s__Pseudomonas_E helleri--1||s__Pseudomonas_E putida_H--1||s__Pseudomonas_E sp000282375--1||s__Pseudomonas_E sp000282535--1||s__Pseudomonas_E sp001269805--1||s__Pseudomonas_E sp002113595--1||s__Pseudomonas_E sp002282595--1||s__Pseudomonas_E sp002438125--1||s__Pseudomonas_E sp002483005--4||s__Pseudomonas_E sp003097075--2||s__Pseudomonas_E sp003696305--1||s__Pseudomonas_E sp007713465--1||s__Pseudomonas_E sp009834565--11||s__Pseudomonas_E sp011355085--1||s__Pseudomonas_E sp013179515--1||s__Pseudomonas_E sp014268975--1||s__Pseudomonas_E sp900187565--1||s__Pseudomonas_E sp900596015--1||s__Pseudomonas_E sp900602065--1||s__Pseudomonas_E taiwanensis--1||s__Pseudomonas_E veronii--1||s__Pseudomonas_E viridiflava_B--1||s__Pseudomonas_E yamanorum_B--2||s__Pseudomonas_O kuykendallii--5||s__Pseudooceanicola algae--1||s__Pseudooceanicola sp000220565--1||s__Pseudorhizobium flavum--1||s__Pseudorhodoplanes sinuspersici--1||s__Pseudoxanthomonas sp017745195--1||s__Pseudoxanthomonas suwonensis_A--1||s__Pusillimonas_D thiosulfatoxidans--3||s__QHXZ01 sp003223165--1||s__Qipengyuania sp016793865--1||s__Quinella sp017444245--2||s__Quinella sp905235685--1||s__R196 sp004764705--1||s__RAAP-1 sp903909505--1||s__REEE01 sp007695245--1||s__RGIG4057 sp910577165--1||s__RGIG7926 sp017550925--2||s__RI-112 sp016124535--1||s__Rhizobacter sp900142965--1||s__Rhizobium leguminosarum_J--1||s__Rhizobium sp900470965--1||s__Rhizobium sp902706285--1||s__Rhizobium_A rhizoryzae--1||s__Rhizomicrobium palustre--1||s__Rhodanobacter sp002749725--1||s__Rhodanobacter sp014200755--2||s__Rhodanobacter sp014205795--1||s__Rhodobacter capsulatus_C--1||s__Rhodoblastus acidophilus_B--1||s__Rhodoferax sp002390825--3||s__Rhodoferax sp903859265--1||s__Rhodoferax sp903897925--2||s__Rhodoferax sp903945325--7||s__Rhodoferax_B koreense--2||s__Rhodoplanes sp013377085--1||s__Rhodopseudomonas palustris_E--1||s__Rhodopseudomonas palustris_F--2||s__Rhodosalinus sediminis--6||s__Robbsia andropogonis--1||s__Roseomonas aerilata--1||s__Roseomonas_A tokyonensis--1||s__Rubrivivax benzoatilyticus--5||s__Rubrivivax rivuli--1||s__Rubrivivax sp001725505--1||s__Rubrivivax sp016790395--1||s__Rugamonas sp013284265--25||s__SCN-70-22 sp016719105--1||s__SHYY01 sp009692555--1||s__SKZB01 sp007125255--1||s__STGJ01 sp004919095--3||s__STGJ01 sp010435965--1||s__SXUL01 sp005790545--4||s__SYFR01 sp005800325--1||s__SYSU-D60009 sp013822765--1||s__SZAS-83 sp018241525--2||s__SZUA-401 sp003246035--2||s__Saccharibacillus alkalitolerans--1||s__Saccharibacillus brassicae--1||s__Salinadaptatus halalkaliphilus--1||s__Salinarimonas rosea--3||s__Salinicola halophilus--1||s__Sedimenticola thiotaurini_A--1||s__Selenomonas_A sp000686945--1||s__Shewanella khirikhana--1||s__Sideroxydans sp016235045--1||s__Sideroxydans sp903847155--1||s__Silanimonas sp003449515--1||s__Singulisphaera sp900129635--1||s__Solimonas terrae--7||s__Solirubrobacter sp003344625--1||s__Sphingobium sp017745115--1||s__Sphingobium subterraneum--1||s__Sphingomonas aurantiaca--1||s__Sphingomonas kyeonggiensis_A--2||s__Sphingomonas paucimobilis--3||s__Sphingomonas sp001428865--1||s__Sphingomonas sp002002925--1||s__Sphingomonas sp014193845--3||s__Sphingomonas sp014841615--1||s__Sphingomonas taxi_B--1||s__Sphingomonas trueperi--1||s__Sphingomonas_B sp002291855--1||s__Sphingomonas_N sp000333335--4||s__Sphingomonas_N sp903871605--1||s__Sporobacter termitidis--1||s__Stappia sp016774605--1||s__Stenotrophomonas maltophilia_AG--1||s__Stenotrophomonas maltophilia_AK--1||s__Stenotrophomonas maltophilia_B--1||s__Stenotrophomonas maltophilia_N--1||s__Stenotrophomonas nitritireducens--2||s__Stenotrophomonas_A panacihumi--2||s__Steroidobacter_A agariperforans--1||s__Sulfuricaulis sp016194665--1||s__Sulfuritalea sp016710465--4||s__Symbiopectobacterium sp015762685--1||s__Syntrophotalea_A acetylenivorans--1||s__Tanticharoenia sakaeratensis--2||s__Tardiphaga sp014377915--1||s__Tardiphaga sp018279705--2||s__Tepidimonas taiwanensis--1||s__Thauera sp002354895--2||s__Thauera sp017997795--1||s__Thermomonas sp014678725--1||s__Thioalkalivibrio halophilus--2||s__Thiobacillus sp001897675--1||s__Thiomicrospira microaerophila--1||s__Thiomicrospira sp014859555--1||s__Thiorhodovibrio winogradskyi--1||s__Trabulsiella guamensis--1||s__Trinickia symbiotica--1||s__Turneriella sp016788945--3||s__U87765 sp018131225--1||s__UBA10988 sp016235455--1||s__UBA12183 sp003530935--1||s__UBA1321 sp002304345--59||s__UBA1321 sp017849585--3||s__UBA1603 sp002322035--8||s__UBA2192 sp002067855--1||s__UBA2383 sp002343485--2||s__UBA2386 sp005776475--1||s__UBA3824 sp017544805--2||s__UBA5123 sp002414225--1||s__UBA6814 sp002452635--2||s__UBA7672 sp016125405--1||s__UBA8260 sp003134115--2||s__VBDL01 sp014873965--1||s__Verticiella sediminum--3||s__Vogesella sp900090205--1||s__WMHbin3 sp015231915--1||s__Xanthomonas vasicola--1||s__Xanthomonas_A sp017163755--2||s__Xanthomonas_A translucens_A--4||s__Yokenella regensburgei--11||s__Z2-YC6860 sp001579845--1||s__Z2-YC6860 sp016869215--1:evalue_avg=5.536717483362893e-10:evalue_max=3.24e-07:evalue_min=1.87e-91:evalue_std=1.3327683164122017e-08:evalue_sum=3.27220003266747e-07:gapopen_avg=0.1505922165820643:gapopen_max=3.0:gapopen_min=0.0:gapopen_std=0.42704600777067925:gapopen_sum=89.0:gtdb_class_counter=c__Alphaproteobacteria--68||c__Gammaproteobacteria--2||c__Gemmatimonadetes--1||c__UBA2361--1:gtdb_domain_counter=d__Bacteria--72:gtdb_family_counter=f__Acetobacteraceae--1||f__Beijerinckiaceae--1||f__Burkholderiaceae--1||f__CAIXSY01--1||f__Caulobacteraceae--1||f__Gemmatimonadaceae--1||f__Hyphomonadaceae--2||f__JAADGQ01--1||f__Maricaulaceae--5||f__Rhodobacteraceae--7||f__Xanthobacteraceae--51:gtdb_genus_counter=g__65-9--1||g__Acidiphilium--1||g__BOG-931--4||g__CAIMFV01--1||g__CAIXSY01--1||g__Hirschia--2||g__J013--1||g__JAABRT01--1||g__Jannaschia--4||g__Maricaulis--4||g__Marinibacterium--2||g__Pelomonas--1||g__Pseudolabrys--29||g__Pseudorhodoplanes--7||g__S141-38--1||g__Woodsholea--1||g__Z2-YC6860--11:gtdb_order_counter=o__Acetobacterales--1||o__Burkholderiales--1||o__Caulobacterales--8||o__Gemmatimonadales--1||o__JAADGQ01--1||o__Rhizobiales--52||o__Rhodobacterales--7||o__UBA2361--1:gtdb_phylum_counter=p__Bdellovibrionota_C--1||p__Gemmatimonadota--1||p__Proteobacteria--70:gtdb_species_counter=s__65-9 sp001899525--1||s__Acidiphilium sp002255515--1||s__BOG-931 sp003164375--4||s__CAIMFV01 sp903874895--1||s__CAIXSY01 sp903922175--1||s__Hirschia baltica--1||s__Hirschia maritima--1||s__J013 sp003695135--1||s__JAABRT01 sp011390935--1||s__Jannaschia faecimaris--1||s__Jannaschia formosa--1||s__Jannaschia marina--1||s__Jannaschia seohaensis--1||s__Maricaulis sp015665295--1||s__Maricaulis sp017643475--1||s__Maricaulis sp017643585--1||s__Maricaulis sp018222865--1||s__Marinibacterium sp002709405--1||s__Marinibacterium sp003217735--1||s__Pelomonas saccharophila--1||s__Pseudolabrys sp001426945--4||s__Pseudolabrys sp003367195--4||s__Pseudolabrys sp005153485--5||s__Pseudolabrys sp016124795--3||s__Pseudolabrys sp016201085--1||s__Pseudolabrys sp017849615--2||s__Pseudolabrys sp018240595--4||s__Pseudolabrys sp018242205--2||s__Pseudolabrys sp903839845--3||s__Pseudolabrys sp903885555--1||s__Pseudorhodoplanes sinuspersici--7||s__S141-38 sp015490755--1||s__Woodsholea maritima--1||s__Z2-YC6860 sp001579845--7||s__Z2-YC6860 sp003169835--1||s__Z2-YC6860 sp016869215--3:heptad_counter=MCP-24H--10||MCP-28H--1||MCP-34H--8||MCP-36H--1155||MCP-38H--3||MCP-44H--5||MCP-58H--1||MCP-64H--2:lbd_counter=:lca_tree=c__Alphaproteobacteria:length_avg=130.2876480541455:length_max=157.0:length_min=27.0:length_std=23.768698253424922:length_sum=77000.0:mismatch_avg=21.39932318104907:mismatch_max=82.0:mismatch_min=0.0:mismatch_std=14.576726268050797:mismatch_sum=12647.0:name=N638815:qcovhsp_avg=99.20676818950932:qcovhsp_max=100.0:qcovhsp_min=95.0:qcovhsp_std=1.110270181839219:qcovhsp_sum=58631.200000000004:qend_avg=130.86294416243655:qend_max=157.0:qend_min=27.0:qend_std=23.816669083490034:qend_sum=77340.0:qstart_avg=1.6852791878172588:qstart_max=8.0:qstart_min=1.0:qstart_std=1.1899735995746976:qstart_sum=996.0:ref_name_counter=GB_GCA_003133225.1_protein.faa_PKWL01000102.1_5@PF00015_full_PFAM.31.82--2||GB_GCA_003164375.1_protein.faa_PLTE01000312.1_12@PF00015_full_PFAM.371.557--5||GB_GCA_003164375.1_protein.faa_PLTE01000362.1_15@PF00015_full_PFAM.608.849--4||GB_GCA_014380965.1_protein.faa_JACMIV010000274.1_2@PF00015_full_PFAM.396.476--1||GB_GCA_016124795.1_protein.faa_WGNB01000048.1_37@PF00015_full_PFAM.323.516--2||GB_GCA_016185205.1_protein.faa_JACPOA010000016.1_201@PF00015_full_PFAM.534.724--41||GB_GCA_016201085.1_protein.faa_JACQDO010000057.1_2@PF00015_full_PFAM.409.597--1||GB_GCA_016201085.1_protein.faa_JACQDO010000176.1_6@PF00015_full_PFAM.414.606--19||GB_GCA_016201085.1_protein.faa_JACQDO010000377.1_1@PF00015_full_PFAM.461.647--132||GB_GCA_016869215.1_protein.faa_VGEP01000020.1_44@PF00015_full_PFAM.471.668--24||GB_GCA_016869215.1_protein.faa_VGEP01000026.1_39@PF00015_full_PFAM.466.656--7||GB_GCA_016869215.1_protein.faa_VGEP01000026.1_40@PF00015_full_PFAM.1.164--3||GB_GCA_017849615.1_protein.faa_JAFIGS010000007.1_25@PF00015_full_PFAM.318.505--4||GB_GCA_018240595.1_protein.faa_JAFEFL010000021.1_10@PF00015_full_PFAM.342.529--10||GB_GCA_018240595.1_protein.faa_JAFEFL010000021.1_13@PF00015_full_PFAM.339.531--17||GB_GCA_018240595.1_protein.faa_JAFEFL010000026.1_68@PF00015_full_PFAM.315.553--1||GB_GCA_018240595.1_protein.faa_JAFEFL010000065.1_16@PF00015_full_PFAM.323.514--1||GB_GCA_018242205.1_protein.faa_JAFECJ010000005.1_25@PF00015_full_PFAM.328.512--1||GB_GCA_018242205.1_protein.faa_JAFECJ010000049.1_28@PF00015_full_PFAM.1.114--1||GB_GCA_018242205.1_protein.faa_JAFECJ010000050.1_27@PF00015_full_PFAM.1.131--2||GB_GCA_018242205.1_protein.faa_JAFECJ010000098.1_2@PF00015_full_PFAM.342.531--1||GB_GCA_903839845.1_protein.faa_CAIMEA010000041.1_26@PF00015_full_PFAM.328.432--15||GB_GCA_903839845.1_protein.faa_CAIMEA010000047.1_2@PF00015_full_PFAM.335.432--7||GB_GCA_903839845.1_protein.faa_CAIMEA010000050.1_14@PF00015_full_PFAM.459.651--2||GB_GCA_903839845.1_protein.faa_CAIMEA010000079.1_31@PF00015_full_PFAM.449.635--2||GB_GCA_903839845.1_protein.faa_CAIMEA010000101.1_1@PF00015_full_PFAM.328.515--9||GB_GCA_903839845.1_protein.faa_CAIMEA010000165.1_2@PF00015_full_PFAM.338.538--2||GB_GCA_903878085.1_protein.faa_CAIRGJ010000008.1_67@PF00015_full_PFAM.453.639--15||GB_GCA_903878085.1_protein.faa_CAIRGJ010000008.1_68@PF00015_full_PFAM.450.664--1||GB_GCA_903878085.1_protein.faa_CAIRGJ010000027.1_27@PF00015_full_PFAM.451.644--2||GB_GCA_903885555.1_protein.faa_CAISIV010000096.1_2@PF00015_full_PFAM.450.649--2||GB_GCA_903885555.1_protein.faa_CAISIV010000125.1_20@PF00015_full_PFAM.1.153--1||GB_GCA_903885555.1_protein.faa_CAISIV010000185.1_46@PF00015_full_PFAM.454.671--15||GB_GCA_903892675.1_protein.faa_CAITJJ010000161.1_8@PF00015_full_PFAM.452.641--2||GB_GCA_903892675.1_protein.faa_CAITJJ010000292.1_15@PF00015_full_PFAM.337.557--7||GB_GCA_903929045.1_protein.faa_CAIYTE010000061.1_10@PF00015_full_PFAM.342.531--1||RS_GCF_001426945.1_protein.faa_NZ_LMFS01000001.1_1164@PF00015_full_PFAM.331.519--11||RS_GCF_001426945.1_protein.faa_NZ_LMFS01000001.1_24@PF00015_full_PFAM.336.585--1||RS_GCF_001426945.1_protein.faa_NZ_LMFS01000001.1_3275@PF00015_full_PFAM.336.522--19||RS_GCF_001426945.1_protein.faa_NZ_LMFS01000001.1_3277@PF00015_full_PFAM.336.524--17||RS_GCF_001426945.1_protein.faa_NZ_LMFS01000001.1_3278@PF00015_full_PFAM.343.531--2||RS_GCF_001426945.1_protein.faa_NZ_LMFS01000001.1_776@PF00015_full_PFAM.452.637--21||RS_GCF_001579845.1_protein.faa_NZ_CP007440.1_32@PF00015_full_PFAM.368.570--4||RS_GCF_001579845.1_protein.faa_NZ_CP007440.1_6927@PF00015_full_PFAM.403.588--10||RS_GCF_001579845.1_protein.faa_NZ_CP007440.1_7467@PF00015_full_PFAM.542.734--33||RS_GCF_001592285.1_protein.faa_NZ_BCWQ01000036.1_1@PF00015_full_PFAM.320.410--1||RS_GCF_001651875.1_protein.faa_NZ_LNQB01000083.1_33@PF00015_full_PFAM.394.577--1||RS_GCF_002119765.1_protein.faa_NZ_CP021112.1_1858@PF00015_full_PFAM.536.724--2||RS_GCF_002119765.1_protein.faa_NZ_CP021112.1_2521@PF00015_full_PFAM.409.601--1||RS_GCF_002119765.1_protein.faa_NZ_CP021112.1_4817@PF00015_full_PFAM.550.735--4||RS_GCF_002119765.1_protein.faa_NZ_CP021112.1_5033@PF00015_full_PFAM.550.737--14||RS_GCF_002119765.1_protein.faa_NZ_CP021112.1_5036@PF00015_full_PFAM.287.477--15||RS_GCF_002119765.1_protein.faa_NZ_CP021112.1_5037@PF00015_full_PFAM.363.554--40||RS_GCF_002119765.1_protein.faa_NZ_CP021112.1_950@PF00015_full_PFAM.511.696--13||RS_GCF_003367195.1_protein.faa_NZ_QRGO01000001.1_2516@PF00015_full_PFAM.331.519--1||RS_GCF_003367395.1_protein.faa_NZ_CP031417.1_2782@PF00015_full_PFAM.337.522--1||RS_GCF_003367395.1_protein.faa_NZ_CP031417.1_3281@PF00015_full_PFAM.332.526--10||RS_GCF_003367395.1_protein.faa_NZ_CP031417.1_3337@PF00015_full_PFAM.313.557--2||RS_GCF_005153485.1_protein.faa_NZ_CP039740.1_1478@PF00015_full_PFAM.453.636--1||RS_GCF_005153485.1_protein.faa_NZ_CP039740.1_980@PF00015_full_PFAM.336.523--4||RS_GCF_011300455.1_protein.faa_NZ_CP049869.1_1084@PF00015_full_PFAM.223.392--1:scovhsp_avg=70.07918781725888:scovhsp_max=88.5:scovhsp_min=50.0:scovhsp_std=10.420369069405892:scovhsp_sum=41416.8:send_avg=151.4957698815567:send_max=167.0:send_min=34.0:send_std=22.070677664816817:send_sum=89534.0:sstart_avg=22.279187817258883:sstart_max=70.0:sstart_min=1.0:sstart_std=16.91528914316478:sstart_sum=13167.0])0:0.00496027[&&NHX:Sample_counter=rhizpot1--141||rhizpot2--26||rhizpot3--143||rhiztom1--342||rhiztom2--231||rhiztom3--230:Type_counter=GTDB--73||capture--1113:besthit_avg=83.7424703891709:besthit_max=100.0:besthit_min=42.2:besthit_std=10.168474377947224:besthit_sum=49491.8:bitscore_avg=169.17800338409475:bitscore_max=265.0:bitscore_min=45.8:bitscore_std=41.78138410466656:bitscore_sum=99984.2:capture_class_counter=c__Acidobacteriae--2||c__Actinomycetia--8||c__Alphaproteobacteria--372||c__B15-G4--2||c__Bacilli--13||c__Bacteroidia--7||c__Bdellovibrionia--1||c__Campylobacteria--3||c__Clostridia--10||c__Desulfobacteria--1||c__Desulfobulbia--1||c__Desulfovibrionia--11||c__Desulfuromonadia--24||c__Dormibacteria--2||c__GCA-002687715--4||c__Gammaproteobacteria--496||c__Gemmatimonadetes--18||c__Geothermincolia--1||c__Halobacteria--11||c__Holophagae--4||c__JACPHN01--1||c__Krumholzibacteria--2||c__Ktedonobacteria--1||c__Leptospirae--4||c__Magnetococcia--7||c__Mor1--1||c__Myxococcia--4||c__Negativicutes--4||c__Nitrospiria--2||c__PGYV01--1||c__Phycisphaerae--1||c__Planctomycetia--1||c__Polyangia--11||c__SAR324--1||c__Syntrophia--1||c__Thermodesulfovibrionia--1||c__Thermoleophilia--1||c__UBA10988--1||c__UBA1135--1||c__UBA6099--1||c__UBA7883--4||c__UBA796--1||c__UBA9160--1||c__UBA9217--3||c__Verrucomicrobiae--65||c__WYAZ01--1:capture_domain_counter=d__Archaea--11||d__Bacteria--1102:capture_family_counter=f__Acetobacteraceae--5||f__Acidobacteriaceae--1||f__Aeromonadaceae--17||f__Alteromonadaceae--9||f__Ancalomicrobiaceae--1||f__Anoxymicrobiaceae--1||f__Azospirillaceae--8||f__Bdellovibrionaceae--1||f__Beijerinckiaceae--51||f__Brevibacillaceae--1||f__Bryobacteraceae--1||f__Burkholderiaceae--209||f__CACIAM-22H2--1||f__CAJPTX01--4||f__Calditerricolaceae--1||f__Casimicrobiaceae--7||f__Caulobacteraceae--22||f__Cellulomonadaceae--2||f__Cellvibrionaceae--1||f__Chitinibacteraceae--4||f__Chromatiaceae--6||f__Chromobacteriaceae--13||f__Clostridiaceae--2||f__Competibacteraceae--12||f__DSM-21159--1||f__DSWB01--1||f__Desulfatirhabdiaceae--1||f__Desulfomicrobiaceae--1||f__Desulfovibrionaceae--10||f__Desulfurivibrionaceae--1||f__Desulfuromonadaceae--1||f__Devosiaceae--7||f__Dongiaceae--1||f__Ectothiorhodospiraceae--2||f__Enterobacteriaceae--37||f__GCA-002687715--4||f__GCA-2862545--1||f__GWC2-71-9--1||f__Gallionellaceae--3||f__Gemmatimonadaceae--16||f__Geoalkalibacteraceae--1||f__Geobacteraceae--4||f__Geodermatophilaceae--1||f__Geopsychrobacteraceae--4||f__Gp22-AA2--1||f__Haladaptataceae--1||f__Haloferacaceae--2||f__Halomonadaceae--13||f__Helicobacteraceae--3||f__Holophagaceae--4||f__Hymenobacteraceae--1||f__Hyphomonadaceae--1||f__Isosphaeraceae--1||f__JACPHN01--1||f__JACRHJ01--3||f__JADFZZ01--1||f__JADGAP01--6||f__JADJEK01--2||f__JAHJQQ01--6||f__JdFR-85--1||f__Ktedonobacteraceae--1||f__LZORAL124-64-63--2||f__Lachnospiraceae--6||f__Leptospiraceae--1||f__Longimicrobiaceae--1||f__Magnetaquicoccaceae--1||f__Magnetospirillaceae--4||f__Methylomonadaceae--1||f__Methylophagaceae--1||f__Methylopilaceae--1||f__Micromonosporaceae--5||f__Micropepsaceae--1||f__Myxococcaceae--4||f__NBRC-103111--3||f__Nannocystaceae--2||f__Natrialbaceae--8||f__Nevskiaceae--7||f__Nitrococcaceae--1||f__Nitrospiraceae--2||f__Oleiphilaceae--3||f__Opitutaceae--3||f__Oscillospiraceae--2||f__Paenibacillaceae--8||f__Palsa-1104--1||f__Palsa-1178--1||f__Pleomorphomonadaceae--1||f__Polyangiaceae--8||f__Pseudomonadaceae--64||f__Pseudopelobacteraceae--11||f__Rhizobiaceae--17||f__Rhodanobacteraceae--9||f__Rhodobacteraceae--13||f__Rhodocyclaceae--27||f__SG8-39--1||f__SM1A02--1||f__SZUA-401--2||f__Sedimenticolaceae--1||f__Selenomonadaceae--4||f__Shewanellaceae--1||f__Solirubrobacteraceae--1||f__Sphingomonadaceae--26||f__Stappiaceae--2||f__Steroidobacteraceae--6||f__Sulfurifustaceae--1||f__Syntrophotaleaceae--1||f__Thioalkalivibrionaceae--2||f__Thiobacillaceae--1||f__Thiomicrospiraceae--2||f__Turneriellaceae--3||f__UBA10988--1||f__UBA1321--62||f__UBA2386--1||f__UBA3824--2||f__UBA4427--1||f__UBA4778--1||f__UBA7883--4||f__UBA8260--2||f__Usitatibacteraceae--3||f__Vibrionaceae--1||f__WYAZ01--1||f__Xanthobacteraceae--209||f__Xanthomonadaceae--25:capture_genus_counter=g__13-2-20CM-66-19--1||g__2-12-FULL-64-23--1||g__AG12--1||g__Acerihabitans--2||g__Achromobacter--6||g__Acidovorax--6||g__Acidovorax_C--5||g__Actinoplanes--5||g__Aeromonas--10||g__Afipia--10||g__Albitalea--5||g__Algihabitans--1||g__Alishewanella--7||g__Allochromatium--1||g__Allorhizobium--1||g__Alteromonas--1||g__Aminidesulfovibrio--6||g__Ancylobacter_C--1||g__Aquabacterium--5||g__Aquabacterium_A--13||g__Aquabacterium_B--2||g__Aquitalea--3||g__Archangium--2||g__Arhodomonas--1||g__Aromatoleum--1||g__Ascidiaceihabitans--1||g__Aureimonas--2||g__Azoarcus--1||g__Azohydromonas--1||g__Azonexus--5||g__Azospira--1||g__Azospira_A--4||g__Azospirillum--4||g__BM522--1||g__BMS3Bbin07--1||g__BOG-933--2||g__Bacteroides_D--4||g__Bdellovibrio--1||g__Blastochloris--4||g__Bordetella--1||g__Bordetella_B--1||g__Bordetella_C--1||g__Bosea--13||g__Bradyrhizobium--51||g__Brevibacillus_B--1||g__Brevundimonas--1||g__Burkholderia--1||g__Butyrivibrio--1||g__CADEED01--1||g__CADEFT01--1||g__CAIKVZ01--6||g__CAIMXF01--3||g__CAINDZ01--2||g__CAITJF01--1||g__CAIWHR01--7||g__CGMCC-1-18722--7||g__Caballeronia--28||g__Calditerricola--1||g__Caulobacter--12||g__Cellulomonas--2||g__Chelativorans--1||g__Chitinibacter--1||g__Chromobacterium--3||g__Clostridium_B--2||g__Comamonas--8||g__Competibacter_A--7||g__Contendobacter--2||g__Corallococcus--1||g__Crenobacter--1||g__Cronobacter--1||g__Cupriavidus--7||g__DSWB01--1||g__DTNP01--1||g__DUBZ01--1||g__Desulfovibrio--1||g__Devosia--4||g__Didemnitutus--1||g__Duganella--14||g__Dyella_B--2||g__Dysosmobacter--1||g__Ectothiorhodospira--2||g__Enterobacter--1||g__Enterovibrio--1||g__Enterovirga--1||g__Erwinia--1||g__Erythrobacter--1||g__FEB-7--1||g__FEN-1191--1||g__FEN-727--1||g__FKL33--1||g__Frateuria_A--1||g__Ga0077550--1||g__Gemmatimonas--4||g__Geoalkalibacter_A--1||g__Geoanaerobacter--1||g__Geomonas--2||g__Geopsychrobacter--3||g__Geothrix--3||g__Giesbergeria--2||g__Gluconacetobacter--1||g__Granulicella_D--1||g__HIMB11--1||g__Halogeometricum--1||g__Halomonas--11||g__Halorubrum--1||g__Halorussus--1||g__Haloterrigena--2||g__Hansschlegelia--1||g__Herbaspirillum--2||g__Holophaga--1||g__Ideonella--1||g__Imhoffiella--1||g__Inhella--1||g__JABFXC01--11||g__JACOUQ01--1||g__JACPFJ01--1||g__JACPHN01--1||g__JACQFT01--1||g__JACQZB01--4||g__JACQZJ01--2||g__JACRCG01--2||g__JACRDA01--7||g__JACRHJ01--3||g__JADFZZ01--1||g__JADGAP01--6||g__JADJBV01--1||g__JAEUJQ01--1||g__JAEUKZ01--1||g__JAEULV01--1||g__JAEUMY01--2||g__JAEUNM01--1||g__JAFAMW01--3||g__JAFAYN01--1||g__JAFGVK01--1||g__JAHJQQ01--6||g__Janthinobacterium--1||g__Jeongeupia--3||g__KK5--2||g__Kineothrix--1||g__Kosakonia--9||g__Leptospira_A--1||g__Luteibacter--2||g__Luteimonas--1||g__Lysobacter--5||g__MR-S7--4||g__Magnetospirillum--2||g__Mangrovicoccus--1||g__Marichromatium--3||g__Marinobacter--3||g__Maritalea--1||g__Massilia--5||g__Megalodesulfovibrio--1||g__Melaminivora_A--1||g__Methylobacterium--29||g__Methylophaga--1||g__Methyloversatilis--5||g__Methylovirgula--1||g__Methylovulum--1||g__Microbulbifer--1||g__Microvirga--3||g__Modestobacter--1||g__NHYN01--3||g__NK4A136--1||g__Nannocystis--1||g__Natrarchaeobaculum--1||g__Natrialba--1||g__Natronorubrum--3||g__Neorhizobium--5||g__Nibricoccus--1||g__Nitrospira_A--1||g__Nitrospira_F--1||g__Novosphingobium--2||g__Oceanospirillum--1||g__Oleisolibacter--1||g__PALSA-1178--1||g__Paenibacillus--4||g__Paenibacillus_A--1||g__Paenibacillus_O--1||g__Paenibacillus_S--2||g__Palsa-881--1||g__Paludibacterium--1||g__Pandoraea--4||g__Pannonibacter--1||g__Pantoea--10||g__Paraburkholderia--5||g__Pararhizobium--2||g__Pelagibacterium--2||g__Phaeospirillum--2||g__Phenylobacterium--8||g__Pleomorphomonas--1||g__Pontibacter--1||g__Poseidonocella--1||g__Propionivibrio--2||g__Pseudoalteromonas--1||g__Pseudodesulfuromonas--1||g__Pseudoduganella--6||g__Pseudolabrys--132||g__Pseudomonas_A--3||g__Pseudomonas_B--4||g__Pseudomonas_E--52||g__Pseudomonas_O--5||g__Pseudooceanicola--2||g__Pseudorhizobium--1||g__Pseudorhodoplanes--1||g__Pseudoxanthomonas--2||g__Pusillimonas_D--3||g__QHXZ01--1||g__Qipengyuania--1||g__Quinella--3||g__R196--1||g__RAAP-1--1||g__REEE01--1||g__RGIG4057--1||g__RGIG7926--2||g__RI-112--1||g__Rhizobacter--1||g__Rhizobium--3||g__Rhizobium_A--1||g__Rhizomicrobium--1||g__Rhodanobacter--4||g__Rhodobacter--1||g__Rhodoblastus--1||g__Rhodoferax--13||g__Rhodoferax_B--2||g__Rhodoplanes--1||g__Rhodopseudomonas--3||g__Rhodosalinus--6||g__Robbsia--1||g__Roseomonas--1||g__Roseomonas_A--1||g__Rubrivivax--8||g__Rugamonas--25||g__SCN-70-22--1||g__SHYY01--1||g__SKZB01--1||g__STGJ01--4||g__SXUL01--4||g__SYFR01--1||g__SYSU-D60009--1||g__SZAS-83--2||g__SZUA-401--2||g__Saccharibacillus--2||g__Salinadaptatus--1||g__Salinarimonas--3||g__Salinicola--1||g__Sedimenticola--1||g__Selenomonas_A--1||g__Shewanella--1||g__Sideroxydans--2||g__Silanimonas--1||g__Singulisphaera--1||g__Solimonas--7||g__Solirubrobacter--1||g__Sphingobium--2||g__Sphingomonas--14||g__Sphingomonas_B--1||g__Sphingomonas_N--5||g__Sporobacter--1||g__Stappia--1||g__Stenotrophomonas--6||g__Stenotrophomonas_A--2||g__Steroidobacter_A--1||g__Sulfuricaulis--1||g__Sulfuritalea--4||g__Symbiopectobacterium--1||g__Syntrophotalea_A--1||g__Tanticharoenia--2||g__Tardiphaga--3||g__Tepidimonas--1||g__Thauera--3||g__Thermomonas--1||g__Thioalkalivibrio--2||g__Thiobacillus--1||g__Thiomicrospira--2||g__Thiorhodovibrio--1||g__Trabulsiella--1||g__Trinickia--1||g__Turneriella--3||g__U87765--1||g__UBA10988--1||g__UBA12183--1||g__UBA1321--62||g__UBA1603--8||g__UBA2192--1||g__UBA2383--2||g__UBA2386--1||g__UBA3824--2||g__UBA5123--1||g__UBA6814--2||g__UBA7672--1||g__UBA8260--2||g__VBDL01--1||g__Verticiella--3||g__Vogesella--1||g__WMHbin3--1||g__Xanthomonas--1||g__Xanthomonas_A--6||g__Yokenella--11||g__Z2-YC6860--2:capture_order_counter=o__Acetobacterales--5||o__Acidiferrobacterales--1||o__Acidobacteriales--1||o__Actinomycetales--2||o__Azospirillales--8||o__B15-G4--2||o__Bacteroidales--6||o__Bdellovibrionales--1||o__Brevibacillales--1||o__Bryobacterales--1||o__Burkholderiales--268||o__CACIAM-22H2--1||o__Calditerricolales--1||o__Campylobacterales--3||o__Caulobacterales--23||o__Chromatiales--7||o__Clostridiales--2||o__Competibacterales--12||o__Cytophagales--1||o__Desulfobacterales--1||o__Desulfobulbales--1||o__Desulfovibrionales--11||o__Desulfuromonadales--9||o__Dongiales--1||o__Ectothiorhodospirales--4||o__Enterobacterales--65||o__Fen-727--1||o__GCA-002687715--4||o__Gemmatimonadales--17||o__Geobacterales--15||o__Gp22-AA2--1||o__Halobacteriales--11||o__Holophagales--4||o__Isosphaerales--1||o__JACPHN01--1||o__JACRHJ01--3||o__JAHJQQ01--6||o__Kiloniellales--1||o__Ktedonobacterales--1||o__LZORAL124-64-63--2||o__Lachnospirales--6||o__Leptospirales--1||o__Longimicrobiales--1||o__Magnetococcales--7||o__Methylacidiphilales--62||o__Methylococcales--1||o__Micropepsales--1||o__Mycobacteriales--6||o__Myxococcales--4||o__Nannocystales--2||o__Nevskiales--7||o__Nitrococcales--1||o__Nitrosococcales--1||o__Nitrospirales--2||o__Opitutales--3||o__Oscillospirales--2||o__PGYV01--1||o__Paenibacillales--11||o__Palsa-1104--1||o__Phycisphaerales--1||o__Polyangiales--8||o__Pseudomonadales--81||o__Rhizobiales--289||o__Rhodobacterales--13||o__Rhodospirillales--4||o__SAR324--1||o__Selenomonadales--4||o__Solirubrobacterales--1||o__Sphingomonadales--26||o__Steroidobacterales--6||o__Syntrophales--1||o__Thermodesulfovibrionales--1||o__Thiomicrospirales--2||o__Turneriellales--3||o__UBA10988--1||o__UBA2386--1||o__UBA6099--1||o__UBA7883--4||o__UBA796--1||o__UBA8260--2||o__UBA9160--1||o__WYAZ01--1||o__Xanthomonadales--34:capture_phylum_counter=p__Acidobacteriota--7||p__Actinobacteriota--10||p__Armatimonadota--1||p__Bacteroidota--7||p__Bdellovibrionota--1||p__CSSED10-310--1||p__Campylobacterota--3||p__Chloroflexota--1||p__Desulfobacterota--27||p__Desulfobacterota_I--11||p__Dormibacterota--2||p__Firmicutes--13||p__Firmicutes_A--10||p__Firmicutes_C--4||p__Gemmatimonadota--18||p__Goldbacteria--1||p__Halobacteriota--11||p__Krumholzibacteriota--2||p__Myxococcota--16||p__Myxococcota_A--2||p__Nitrospinota--4||p__Nitrospirota--6||p__Planctomycetota--9||p__Proteobacteria--875||p__SAR324--1||p__Spirochaetota--4||p__UBP15--1||p__Verrucomicrobiota--65:capture_species_counter=s__13-2-20CM-66-19 sp005878835--1||s__2-12-FULL-64-23 sp016234705--1||s__AG12 sp003222235--1||s__Acerihabitans arboris--2||s__Achromobacter pulmonis--1||s__Achromobacter sp001428845--4||s__Achromobacter xylosoxidans_B--1||s__Acidovorax sp001424425--1||s__Acidovorax sp001428665--1||s__Acidovorax sp002797445--1||s__Acidovorax sp003053545--3||s__Acidovorax_C sp001725235--1||s__Acidovorax_C sp011303755--4||s__Actinoplanes lutulentus--4||s__Actinoplanes sp001553785--1||s__Aeromonas aquatica--6||s__Aeromonas dhakensis--1||s__Aeromonas salmonicida--2||s__Aeromonas veronii--1||s__Afipia massiliensis--1||s__Afipia sp001425835--8||s__Afipia sp001897905--1||s__Albitalea sp005882155--2||s__Albitalea terrae--3||s__Algihabitans sp006969625--1||s__Alishewanella agri--7||s__Allochromatium tepidum--1||s__Allorhizobium glycinendophyticum--1||s__Alteromonas sp017794925--1||s__Aminidesulfovibrio sp002382645--6||s__Ancylobacter_C lacus--1||s__Aquabacterium commune--1||s__Aquabacterium sp004322345--3||s__Aquabacterium sp016195855--1||s__Aquabacterium_A sp016721465--13||s__Aquabacterium_B tepidiphilum--2||s__Aquitalea sp003693445--3||s__Archangium sp003044305--1||s__Archangium violaceum--1||s__Arhodomonas aquaeolei--1||s__Aromatoleum toluvorans--1||s__Ascidiaceihabitans sp000620505--1||s__Aureimonas sp001463705--1||s__Aureimonas sp001463765--1||s__Azoarcus olearius--1||s__Azohydromonas australica--1||s__Azonexus denitrificans--1||s__Azonexus sp018261895--1||s__Azonexus sp018828385--3||s__Azospira oryzae--1||s__Azospira_A restricta--2||s__Azospira_A sp016183655--2||s__Azospirillum oleiclasticum--3||s__Azospirillum sp003119115--1||s__BM522 sp016931615--1||s__BMS3Bbin07 sp003232715--1||s__BOG-933 sp003165295--2||s__Bacteroides_D sp013333195--4||s__Bdellovibrio sp013752535--1||s__Blastochloris tepida--4||s__Bordetella pertussis--1||s__Bordetella_B ansorpii--1||s__Bordetella_C sp002261225--1||s__Bosea robiniae--1||s__Bosea sp000735605--1||s__Bosea sp011764485--1||s__Bosea sp016428755--2||s__Bosea sp900470095--4||s__Bosea vaviloviae_B--4||s__Bradyrhizobium agreste--1||s__Bradyrhizobium diazoefficiens_H--2||s__Bradyrhizobium japonicum_B--1||s__Bradyrhizobium jicamae--2||s__Bradyrhizobium lablabi_C--1||s__Bradyrhizobium liaoningense_A--2||s__Bradyrhizobium manausense_D--1||s__Bradyrhizobium nanningense--2||s__Bradyrhizobium sp000026145--1||s__Bradyrhizobium sp000239775--2||s__Bradyrhizobium sp000239795--7||s__Bradyrhizobium sp000282615--2||s__Bradyrhizobium sp000296215--1||s__Bradyrhizobium sp000426245--2||s__Bradyrhizobium sp000473045--1||s__Bradyrhizobium sp000473065--1||s__Bradyrhizobium sp001464035--2||s__Bradyrhizobium sp001590795--1||s__Bradyrhizobium sp001908185--1||s__Bradyrhizobium sp002531575--1||s__Bradyrhizobium sp004799445--10||s__Bradyrhizobium sp009930815--1||s__Bradyrhizobium sp016219575--2||s__Bradyrhizobium sp019243075--3||s__Bradyrhizobium stylosanthis--1||s__Brevibacillus_B sp006170445--1||s__Brevundimonas nasdae_A--1||s__Burkholderia paludis--1||s__Butyrivibrio sp015258065--1||s__CADEED01 sp016703895--1||s__CADEFT01 sp016213775--1||s__CAIKVZ01 sp903838565--6||s__CAIMXF01 sp013289985--3||s__CAINDZ01 sp016703265--2||s__CAITJF01 sp016199835--1||s__CAIWHR01 sp903912485--7||s__CGMCC-1-18722 sp016746085--7||s__Caballeronia arationis--4||s__Caballeronia calidae--4||s__Caballeronia pedi--3||s__Caballeronia peredens--15||s__Caballeronia sp018408855--2||s__Calditerricola sp017577925--1||s__Caulobacter flavus--1||s__Caulobacter hibisci--1||s__Caulobacter sp001556515--1||s__Caulobacter sp002742635--1||s__Caulobacter sp003116815--3||s__Caulobacter sp013181195--1||s__Caulobacter sp900114015--4||s__Cellulomonas persica--1||s__Cellulomonas sp018898235--1||s__Chelativorans alearense--1||s__Chitinibacter sp013403565--1||s__Chromobacterium alkanivorans--1||s__Chromobacterium sp002924365--2||s__Clostridium_B sp003497125--2||s__Comamonas konjaci_A--2||s__Comamonas sp018413525--5||s__Comamonas sp019104825--1||s__Competibacter_A sp016713505--7||s__Contendobacter sp012031845--2||s__Corallococcus sp003600865--1||s__Crenobacter luteus--1||s__Cronobacter sakazakii--1||s__Cupriavidus basilensis--3||s__Cupriavidus cauae--1||s__Cupriavidus sp013361545--1||s__Cupriavidus taiwanensis_B--2||s__DSWB01 sp011368175--1||s__DTNP01 sp011389075--1||s__DUBZ01 sp012960035--1||s__Desulfovibrio porci--1||s__Devosia indica--1||s__Devosia subaequoris--3||s__Didemnitutus sp016187925--1||s__Duganella sp003217375--5||s__Duganella sp009674535--5||s__Duganella sp009857435--1||s__Duganella sp009857495--1||s__Duganella sp009857915--1||s__Duganella sp019219065--1||s__Dyella_B monticola--2||s__Dysosmobacter sp910584995--1||s__Ectothiorhodospira sp001632845--2||s__Enterobacter soli--1||s__Enterovibrio sp001310415--1||s__Enterovirga sp903644085--1||s__Erwinia typographi--1||s__Erythrobacter sp013822125--1||s__FEB-7 sp016711875--1||s__FEN-1191 sp003162555--1||s__FEN-727 sp003154635--1||s__FKL33 sp005222915--1||s__Frateuria_A sp001428405--1||s__Ga0077550 sp902826865--1||s__Gemmatimonas sp002483225--4||s__Geoalkalibacter_A subterraneus--1||s__Geoanaerobacter sp000813145--1||s__Geomonas pelophila--1||s__Geomonas sp903925075--1||s__Geopsychrobacter sp009993495--2||s__Geopsychrobacter sp012974425--1||s__Geothrix sp017859995--1||s__Geothrix sp903873655--2||s__Giesbergeria sp001770955--2||s__Gluconacetobacter asukensis--1||s__Granulicella_D aggregans--1||s__HIMB11 sp009920225--1||s__Halogeometricum rufum--1||s__Halomonas fontilapidosi--5||s__Halomonas kenyensis--1||s__Halomonas lionensis--3||s__Halomonas sp002813215--1||s__Halomonas sp007129225--1||s__Halorubrum xinjiangense--1||s__Halorussus rarus--1||s__Haloterrigena sp013342135--2||s__Hansschlegelia sp902168115--1||s__Herbaspirillum frisingense_B--1||s__Herbaspirillum sp017744395--1||s__Holophaga sp002298155--1||s__Ideonella sp018069875--1||s__Imhoffiella drewsii--1||s__Inhella crocodyli--1||s__JABFXC01 sp013361935--11||s__JACOUQ01 sp016177775--1||s__JACPFJ01 sp001824455--1||s__JACPHN01 sp016188575--1||s__JACQFT01 sp016199925--1||s__JACQZB01 sp016207925--4||s__JACQZJ01 sp016213895--2||s__JACRCG01 sp001802645--1||s__JACRCG01 sp903901875--1||s__JACRDA01 sp016212965--7||s__JACRHJ01 sp016212105--3||s__JADFZZ01 sp015232315--1||s__JADGAP01 sp015231965--6||s__JADJBV01 sp016703535--1||s__JAEUJQ01 sp016879935--1||s__JAEUKZ01 sp016793045--1||s__JAEULV01 sp016793065--1||s__JAEUMY01 sp016791265--2||s__JAEUNM01 sp016791105--1||s__JAFAMW01 sp019232985--3||s__JAFAYN01 sp019240375--1||s__JAFGVK01 sp016938035--1||s__JAHJQQ01 sp016218375--6||s__Janthinobacterium sp014200725--1||s__Jeongeupia chitinilytica--3||s__KK5 sp001984095--2||s__Kineothrix alysoides--1||s__Kosakonia sp002886105--9||s__Leptospira_A vanthielii--1||s__Luteibacter pinisoli--1||s__Luteibacter yeojuensis_B--1||s__Luteimonas sp008244685--1||s__Lysobacter sp001830245--5||s__MR-S7 sp000400995--4||s__Magnetospirillum sp902729435--2||s__Mangrovicoccus sp005870025--1||s__Marichromatium gracile--1||s__Marichromatium purpuratum--2||s__Marinobacter salsuginis--1||s__Marinobacter sp000686085--2||s__Maritalea mobilis--1||s__Massilia aurea_A--1||s__Massilia horti--1||s__Massilia sp002354135--2||s__Massilia sp012849555--1||s__Megalodesulfovibrio gigas--1||s__Melaminivora_A jejuensis--1||s__Methylobacterium aquaticum--1||s__Methylobacterium frigidaeris--1||s__Methylobacterium indicum--1||s__Methylobacterium sp001425465--19||s__Methylobacterium sp001455965--1||s__Methylobacterium sp003111705--1||s__Methylobacterium sp008040035--1||s__Methylobacterium sp008040085--1||s__Methylobacterium sp011043735--1||s__Methylobacterium tarhaniae--1||s__Methylobacterium thiocyanatum--1||s__Methylophaga sp009711715--1||s__Methyloversatilis universalis--5||s__Methylovirgula ligni--1||s__Methylovulum psychrotolerans--1||s__Microbulbifer harenosus--1||s__Microvirga sp018069605--1||s__Microvirga zambiensis--2||s__Modestobacter sp013408865--1||s__NHYN01 sp014799985--3||s__NK4A136 sp016282915--1||s__Nannocystis exedens--1||s__Natrarchaeobaculum aegyptiacum--1||s__Natrialba sp001861355--1||s__Natronorubrum daqingense--1||s__Natronorubrum halalkaliphilum--1||s__Natronorubrum sediminis--1||s__Neorhizobium deserti--1||s__Neorhizobium sp002500765--1||s__Neorhizobium wenxiniae--3||s__Nibricoccus aquaticus--1||s__Nitrospira_A defluvii_A--1||s__Nitrospira_F sp900696515--1||s__Novosphingobium sp006874585--1||s__Novosphingobium sp015865035--1||s__Oceanospirillum sp014164585--1||s__Oleisolibacter albus--1||s__PALSA-1178 sp003167475--1||s__Paenibacillus massiliensis--1||s__Paenibacillus sabinae--3||s__Paenibacillus_A phaseoli--1||s__Paenibacillus_O beijingensis--1||s__Paenibacillus_S rigui--2||s__Palsa-881 sp018241335--1||s__Paludibacterium yongneupense--1||s__Pandoraea aquatica--1||s__Pandoraea eparura--1||s__Pandoraea pnomenusa--1||s__Pandoraea sp002179965--1||s__Pannonibacter indicus--1||s__Pantoea brenneri--4||s__Pantoea eucrina_A--2||s__Pantoea ludwigii_B--2||s__Pantoea persica--2||s__Paraburkholderia aromaticivorans--1||s__Paraburkholderia kururiensis--1||s__Paraburkholderia sp000472545--1||s__Paraburkholderia sp017104565--1||s__Paraburkholderia tuberum--1||s__Pararhizobium sp001424045--2||s__Pelagibacterium lacus--2||s__Phaeospirillum sp903853455--2||s__Phenylobacterium sp004297125--7||s__Phenylobacterium sp013822795--1||s__Pleomorphomonas sp011759535--1||s__Pontibacter russatus--1||s__Poseidonocella sedimentorum--1||s__Propionivibrio sp018262095--1||s__Propionivibrio sp907163075--1||s__Pseudoalteromonas piscicida_B--1||s__Pseudodesulfuromonas thiophila--1||s__Pseudoduganella buxea--1||s__Pseudoduganella eburnea--1||s__Pseudoduganella umbonata--4||s__Pseudolabrys sp001426945--99||s__Pseudolabrys sp003133345--2||s__Pseudolabrys sp016124795--4||s__Pseudolabrys sp018242205--13||s__Pseudolabrys sp903839845--8||s__Pseudolabrys sp903885555--6||s__Pseudomonas_A sp003488145--1||s__Pseudomonas_A sp004010935--1||s__Pseudomonas_A stutzeri_AH--1||s__Pseudomonas_B luteola--1||s__Pseudomonas_B oryzihabitans_E--1||s__Pseudomonas_B sp001512295--2||s__Pseudomonas_E antarctica_A--2||s__Pseudomonas_E borbori--1||s__Pseudomonas_E capeferrum_A--1||s__Pseudomonas_E cuatrocienegasensis--2||s__Pseudomonas_E cyclaminis--1||s__Pseudomonas_E dryadis--1||s__Pseudomonas_E fluorescens_BR--1||s__Pseudomonas_E frederiksbergensis_B--1||s__Pseudomonas_E granadensis--1||s__Pseudomonas_E gregormendelii--1||s__Pseudomonas_E guguanensis--1||s__Pseudomonas_E haemolytica--1||s__Pseudomonas_E helleri--1||s__Pseudomonas_E putida_H--1||s__Pseudomonas_E sp000282375--1||s__Pseudomonas_E sp000282535--1||s__Pseudomonas_E sp001269805--1||s__Pseudomonas_E sp002113595--1||s__Pseudomonas_E sp002282595--1||s__Pseudomonas_E sp002438125--1||s__Pseudomonas_E sp002483005--4||s__Pseudomonas_E sp003097075--2||s__Pseudomonas_E sp003696305--1||s__Pseudomonas_E sp007713465--1||s__Pseudomonas_E sp009834565--11||s__Pseudomonas_E sp011355085--1||s__Pseudomonas_E sp013179515--1||s__Pseudomonas_E sp014268975--1||s__Pseudomonas_E sp900187565--1||s__Pseudomonas_E sp900596015--1||s__Pseudomonas_E sp900602065--1||s__Pseudomonas_E taiwanensis--1||s__Pseudomonas_E veronii--1||s__Pseudomonas_E viridiflava_B--1||s__Pseudomonas_E yamanorum_B--2||s__Pseudomonas_O kuykendallii--5||s__Pseudooceanicola algae--1||s__Pseudooceanicola sp000220565--1||s__Pseudorhizobium flavum--1||s__Pseudorhodoplanes sinuspersici--1||s__Pseudoxanthomonas sp017745195--1||s__Pseudoxanthomonas suwonensis_A--1||s__Pusillimonas_D thiosulfatoxidans--3||s__QHXZ01 sp003223165--1||s__Qipengyuania sp016793865--1||s__Quinella sp017444245--2||s__Quinella sp905235685--1||s__R196 sp004764705--1||s__RAAP-1 sp903909505--1||s__REEE01 sp007695245--1||s__RGIG4057 sp910577165--1||s__RGIG7926 sp017550925--2||s__RI-112 sp016124535--1||s__Rhizobacter sp900142965--1||s__Rhizobium leguminosarum_J--1||s__Rhizobium sp900470965--1||s__Rhizobium sp902706285--1||s__Rhizobium_A rhizoryzae--1||s__Rhizomicrobium palustre--1||s__Rhodanobacter sp002749725--1||s__Rhodanobacter sp014200755--2||s__Rhodanobacter sp014205795--1||s__Rhodobacter capsulatus_C--1||s__Rhodoblastus acidophilus_B--1||s__Rhodoferax sp002390825--3||s__Rhodoferax sp903859265--1||s__Rhodoferax sp903897925--2||s__Rhodoferax sp903945325--7||s__Rhodoferax_B koreense--2||s__Rhodoplanes sp013377085--1||s__Rhodopseudomonas palustris_E--1||s__Rhodopseudomonas palustris_F--2||s__Rhodosalinus sediminis--6||s__Robbsia andropogonis--1||s__Roseomonas aerilata--1||s__Roseomonas_A tokyonensis--1||s__Rubrivivax benzoatilyticus--5||s__Rubrivivax rivuli--1||s__Rubrivivax sp001725505--1||s__Rubrivivax sp016790395--1||s__Rugamonas sp013284265--25||s__SCN-70-22 sp016719105--1||s__SHYY01 sp009692555--1||s__SKZB01 sp007125255--1||s__STGJ01 sp004919095--3||s__STGJ01 sp010435965--1||s__SXUL01 sp005790545--4||s__SYFR01 sp005800325--1||s__SYSU-D60009 sp013822765--1||s__SZAS-83 sp018241525--2||s__SZUA-401 sp003246035--2||s__Saccharibacillus alkalitolerans--1||s__Saccharibacillus brassicae--1||s__Salinadaptatus halalkaliphilus--1||s__Salinarimonas rosea--3||s__Salinicola halophilus--1||s__Sedimenticola thiotaurini_A--1||s__Selenomonas_A sp000686945--1||s__Shewanella khirikhana--1||s__Sideroxydans sp016235045--1||s__Sideroxydans sp903847155--1||s__Silanimonas sp003449515--1||s__Singulisphaera sp900129635--1||s__Solimonas terrae--7||s__Solirubrobacter sp003344625--1||s__Sphingobium sp017745115--1||s__Sphingobium subterraneum--1||s__Sphingomonas aurantiaca--1||s__Sphingomonas kyeonggiensis_A--2||s__Sphingomonas paucimobilis--3||s__Sphingomonas sp001428865--1||s__Sphingomonas sp002002925--1||s__Sphingomonas sp014193845--3||s__Sphingomonas sp014841615--1||s__Sphingomonas taxi_B--1||s__Sphingomonas trueperi--1||s__Sphingomonas_B sp002291855--1||s__Sphingomonas_N sp000333335--4||s__Sphingomonas_N sp903871605--1||s__Sporobacter termitidis--1||s__Stappia sp016774605--1||s__Stenotrophomonas maltophilia_AG--1||s__Stenotrophomonas maltophilia_AK--1||s__Stenotrophomonas maltophilia_B--1||s__Stenotrophomonas maltophilia_N--1||s__Stenotrophomonas nitritireducens--2||s__Stenotrophomonas_A panacihumi--2||s__Steroidobacter_A agariperforans--1||s__Sulfuricaulis sp016194665--1||s__Sulfuritalea sp016710465--4||s__Symbiopectobacterium sp015762685--1||s__Syntrophotalea_A acetylenivorans--1||s__Tanticharoenia sakaeratensis--2||s__Tardiphaga sp014377915--1||s__Tardiphaga sp018279705--2||s__Tepidimonas taiwanensis--1||s__Thauera sp002354895--2||s__Thauera sp017997795--1||s__Thermomonas sp014678725--1||s__Thioalkalivibrio halophilus--2||s__Thiobacillus sp001897675--1||s__Thiomicrospira microaerophila--1||s__Thiomicrospira sp014859555--1||s__Thiorhodovibrio winogradskyi--1||s__Trabulsiella guamensis--1||s__Trinickia symbiotica--1||s__Turneriella sp016788945--3||s__U87765 sp018131225--1||s__UBA10988 sp016235455--1||s__UBA12183 sp003530935--1||s__UBA1321 sp002304345--59||s__UBA1321 sp017849585--3||s__UBA1603 sp002322035--8||s__UBA2192 sp002067855--1||s__UBA2383 sp002343485--2||s__UBA2386 sp005776475--1||s__UBA3824 sp017544805--2||s__UBA5123 sp002414225--1||s__UBA6814 sp002452635--2||s__UBA7672 sp016125405--1||s__UBA8260 sp003134115--2||s__VBDL01 sp014873965--1||s__Verticiella sediminum--3||s__Vogesella sp900090205--1||s__WMHbin3 sp015231915--1||s__Xanthomonas vasicola--1||s__Xanthomonas_A sp017163755--2||s__Xanthomonas_A translucens_A--4||s__Yokenella regensburgei--11||s__Z2-YC6860 sp001579845--1||s__Z2-YC6860 sp016869215--1:evalue_avg=5.536717483362893e-10:evalue_max=3.24e-07:evalue_min=1.87e-91:evalue_std=1.3327683164122017e-08:evalue_sum=3.27220003266747e-07:gapopen_avg=0.1505922165820643:gapopen_max=3.0:gapopen_min=0.0:gapopen_std=0.42704600777067925:gapopen_sum=89.0:gtdb_class_counter=c__Alphaproteobacteria--69||c__Gammaproteobacteria--2||c__Gemmatimonadetes--1||c__UBA2361--1:gtdb_domain_counter=d__Bacteria--73:gtdb_family_counter=f__Acetobacteraceae--1||f__Beijerinckiaceae--1||f__Burkholderiaceae--1||f__CAIXSY01--1||f__Caulobacteraceae--1||f__Gemmatimonadaceae--1||f__Hyphomonadaceae--2||f__JAADGQ01--1||f__Maricaulaceae--5||f__Rhodobacteraceae--7||f__Xanthobacteraceae--52:gtdb_genus_counter=g__65-9--1||g__Acidiphilium--1||g__BOG-931--4||g__CAIMFV01--1||g__CAIXSY01--1||g__Hirschia--2||g__J013--1||g__JAABRT01--1||g__Jannaschia--4||g__Maricaulis--4||g__Marinibacterium--2||g__Pelomonas--1||g__Pseudolabrys--30||g__Pseudorhodoplanes--7||g__S141-38--1||g__Woodsholea--1||g__Z2-YC6860--11:gtdb_order_counter=o__Acetobacterales--1||o__Burkholderiales--1||o__Caulobacterales--8||o__Gemmatimonadales--1||o__JAADGQ01--1||o__Rhizobiales--53||o__Rhodobacterales--7||o__UBA2361--1:gtdb_phylum_counter=p__Bdellovibrionota_C--1||p__Gemmatimonadota--1||p__Proteobacteria--71:gtdb_species_counter=s__65-9 sp001899525--1||s__Acidiphilium sp002255515--1||s__BOG-931 sp003164375--4||s__CAIMFV01 sp903874895--1||s__CAIXSY01 sp903922175--1||s__Hirschia baltica--1||s__Hirschia maritima--1||s__J013 sp003695135--1||s__JAABRT01 sp011390935--1||s__Jannaschia faecimaris--1||s__Jannaschia formosa--1||s__Jannaschia marina--1||s__Jannaschia seohaensis--1||s__Maricaulis sp015665295--1||s__Maricaulis sp017643475--1||s__Maricaulis sp017643585--1||s__Maricaulis sp018222865--1||s__Marinibacterium sp002709405--1||s__Marinibacterium sp003217735--1||s__Pelomonas saccharophila--1||s__Pseudolabrys sp001426945--4||s__Pseudolabrys sp003367195--4||s__Pseudolabrys sp005153485--5||s__Pseudolabrys sp016124795--4||s__Pseudolabrys sp016201085--1||s__Pseudolabrys sp017849615--2||s__Pseudolabrys sp018240595--4||s__Pseudolabrys sp018242205--2||s__Pseudolabrys sp903839845--3||s__Pseudolabrys sp903885555--1||s__Pseudorhodoplanes sinuspersici--7||s__S141-38 sp015490755--1||s__Woodsholea maritima--1||s__Z2-YC6860 sp001579845--7||s__Z2-YC6860 sp003169835--1||s__Z2-YC6860 sp016869215--3:heptad_counter=MCP-24H--10||MCP-28H--1||MCP-34H--8||MCP-36H--1156||MCP-38H--3||MCP-44H--5||MCP-58H--1||MCP-64H--2:lbd_counter=:lca_tree=c__Alphaproteobacteria:length_avg=130.2876480541455:length_max=157.0:length_min=27.0:length_std=23.76869825342492:length_sum=77000.0:mismatch_avg=21.39932318104907:mismatch_max=82.0:mismatch_min=0.0:mismatch_std=14.576726268050797:mismatch_sum=12647.0:name=N638816:qcovhsp_avg=99.2067681895093:qcovhsp_max=100.0:qcovhsp_min=95.0:qcovhsp_std=1.110270181839219:qcovhsp_sum=58631.2:qend_avg=130.86294416243655:qend_max=157.0:qend_min=27.0:qend_std=23.816669083490034:qend_sum=77340.0:qstart_avg=1.6852791878172588:qstart_max=8.0:qstart_min=1.0:qstart_std=1.1899735995746976:qstart_sum=996.0:ref_name_counter=GB_GCA_003133225.1_protein.faa_PKWL01000102.1_5@PF00015_full_PFAM.31.82--2||GB_GCA_003164375.1_protein.faa_PLTE01000312.1_12@PF00015_full_PFAM.371.557--5||GB_GCA_003164375.1_protein.faa_PLTE01000362.1_15@PF00015_full_PFAM.608.849--4||GB_GCA_014380965.1_protein.faa_JACMIV010000274.1_2@PF00015_full_PFAM.396.476--1||GB_GCA_016124795.1_protein.faa_WGNB01000048.1_37@PF00015_full_PFAM.323.516--2||GB_GCA_016185205.1_protein.faa_JACPOA010000016.1_201@PF00015_full_PFAM.534.724--41||GB_GCA_016201085.1_protein.faa_JACQDO010000057.1_2@PF00015_full_PFAM.409.597--1||GB_GCA_016201085.1_protein.faa_JACQDO010000176.1_6@PF00015_full_PFAM.414.606--19||GB_GCA_016201085.1_protein.faa_JACQDO010000377.1_1@PF00015_full_PFAM.461.647--132||GB_GCA_016869215.1_protein.faa_VGEP01000020.1_44@PF00015_full_PFAM.471.668--24||GB_GCA_016869215.1_protein.faa_VGEP01000026.1_39@PF00015_full_PFAM.466.656--7||GB_GCA_016869215.1_protein.faa_VGEP01000026.1_40@PF00015_full_PFAM.1.164--3||GB_GCA_017849615.1_protein.faa_JAFIGS010000007.1_25@PF00015_full_PFAM.318.505--4||GB_GCA_018240595.1_protein.faa_JAFEFL010000021.1_10@PF00015_full_PFAM.342.529--10||GB_GCA_018240595.1_protein.faa_JAFEFL010000021.1_13@PF00015_full_PFAM.339.531--17||GB_GCA_018240595.1_protein.faa_JAFEFL010000026.1_68@PF00015_full_PFAM.315.553--1||GB_GCA_018240595.1_protein.faa_JAFEFL010000065.1_16@PF00015_full_PFAM.323.514--1||GB_GCA_018242205.1_protein.faa_JAFECJ010000005.1_25@PF00015_full_PFAM.328.512--1||GB_GCA_018242205.1_protein.faa_JAFECJ010000049.1_28@PF00015_full_PFAM.1.114--1||GB_GCA_018242205.1_protein.faa_JAFECJ010000050.1_27@PF00015_full_PFAM.1.131--2||GB_GCA_018242205.1_protein.faa_JAFECJ010000098.1_2@PF00015_full_PFAM.342.531--1||GB_GCA_903839845.1_protein.faa_CAIMEA010000041.1_26@PF00015_full_PFAM.328.432--15||GB_GCA_903839845.1_protein.faa_CAIMEA010000047.1_2@PF00015_full_PFAM.335.432--7||GB_GCA_903839845.1_protein.faa_CAIMEA010000050.1_14@PF00015_full_PFAM.459.651--2||GB_GCA_903839845.1_protein.faa_CAIMEA010000079.1_31@PF00015_full_PFAM.449.635--2||GB_GCA_903839845.1_protein.faa_CAIMEA010000101.1_1@PF00015_full_PFAM.328.515--9||GB_GCA_903839845.1_protein.faa_CAIMEA010000165.1_2@PF00015_full_PFAM.338.538--2||GB_GCA_903878085.1_protein.faa_CAIRGJ010000008.1_67@PF00015_full_PFAM.453.639--15||GB_GCA_903878085.1_protein.faa_CAIRGJ010000008.1_68@PF00015_full_PFAM.450.664--1||GB_GCA_903878085.1_protein.faa_CAIRGJ010000027.1_27@PF00015_full_PFAM.451.644--2||GB_GCA_903885555.1_protein.faa_CAISIV010000096.1_2@PF00015_full_PFAM.450.649--2||GB_GCA_903885555.1_protein.faa_CAISIV010000125.1_20@PF00015_full_PFAM.1.153--1||GB_GCA_903885555.1_protein.faa_CAISIV010000185.1_46@PF00015_full_PFAM.454.671--15||GB_GCA_903892675.1_protein.faa_CAITJJ010000161.1_8@PF00015_full_PFAM.452.641--2||GB_GCA_903892675.1_protein.faa_CAITJJ010000292.1_15@PF00015_full_PFAM.337.557--7||GB_GCA_903929045.1_protein.faa_CAIYTE010000061.1_10@PF00015_full_PFAM.342.531--1||RS_GCF_001426945.1_protein.faa_NZ_LMFS01000001.1_1164@PF00015_full_PFAM.331.519--11||RS_GCF_001426945.1_protein.faa_NZ_LMFS01000001.1_24@PF00015_full_PFAM.336.585--1||RS_GCF_001426945.1_protein.faa_NZ_LMFS01000001.1_3275@PF00015_full_PFAM.336.522--19||RS_GCF_001426945.1_protein.faa_NZ_LMFS01000001.1_3277@PF00015_full_PFAM.336.524--17||RS_GCF_001426945.1_protein.faa_NZ_LMFS01000001.1_3278@PF00015_full_PFAM.343.531--2||RS_GCF_001426945.1_protein.faa_NZ_LMFS01000001.1_776@PF00015_full_PFAM.452.637--21||RS_GCF_001579845.1_protein.faa_NZ_CP007440.1_32@PF00015_full_PFAM.368.570--4||RS_GCF_001579845.1_protein.faa_NZ_CP007440.1_6927@PF00015_full_PFAM.403.588--10||RS_GCF_001579845.1_protein.faa_NZ_CP007440.1_7467@PF00015_full_PFAM.542.734--33||RS_GCF_001592285.1_protein.faa_NZ_BCWQ01000036.1_1@PF00015_full_PFAM.320.410--1||RS_GCF_001651875.1_protein.faa_NZ_LNQB01000083.1_33@PF00015_full_PFAM.394.577--1||RS_GCF_002119765.1_protein.faa_NZ_CP021112.1_1858@PF00015_full_PFAM.536.724--2||RS_GCF_002119765.1_protein.faa_NZ_CP021112.1_2521@PF00015_full_PFAM.409.601--1||RS_GCF_002119765.1_protein.faa_NZ_CP021112.1_4817@PF00015_full_PFAM.550.735--4||RS_GCF_002119765.1_protein.faa_NZ_CP021112.1_5033@PF00015_full_PFAM.550.737--14||RS_GCF_002119765.1_protein.faa_NZ_CP021112.1_5036@PF00015_full_PFAM.287.477--15||RS_GCF_002119765.1_protein.faa_NZ_CP021112.1_5037@PF00015_full_PFAM.363.554--40||RS_GCF_002119765.1_protein.faa_NZ_CP021112.1_950@PF00015_full_PFAM.511.696--13||RS_GCF_003367195.1_protein.faa_NZ_QRGO01000001.1_2516@PF00015_full_PFAM.331.519--1||RS_GCF_003367395.1_protein.faa_NZ_CP031417.1_2782@PF00015_full_PFAM.337.522--1||RS_GCF_003367395.1_protein.faa_NZ_CP031417.1_3281@PF00015_full_PFAM.332.526--10||RS_GCF_003367395.1_protein.faa_NZ_CP031417.1_3337@PF00015_full_PFAM.313.557--2||RS_GCF_005153485.1_protein.faa_NZ_CP039740.1_1478@PF00015_full_PFAM.453.636--1||RS_GCF_005153485.1_protein.faa_NZ_CP039740.1_980@PF00015_full_PFAM.336.523--4||RS_GCF_011300455.1_protein.faa_NZ_CP049869.1_1084@PF00015_full_PFAM.223.392--1:scovhsp_avg=70.07918781725888:scovhsp_max=88.5:scovhsp_min=50.0:scovhsp_std=10.42036906940589:scovhsp_sum=41416.8:send_avg=151.4957698815567:send_max=167.0:send_min=34.0:send_std=22.070677664816817:send_sum=89534.0:sstart_avg=22.279187817258883:sstart_max=70.0:sstart_min=1.0:sstart_std=16.91528914316478:sstart_sum=13167.0])0:5.49e-07[&&NHX:Sample_counter=rhizpot1--141||rhizpot2--26||rhizpot3--143||rhiztom1--343||rhiztom2--232||rhiztom3--230:Type_counter=GTDB--73||capture--1115:besthit_avg=83.7424703891709:besthit_max=100.0:besthit_min=42.2:besthit_std=10.168474377947224:besthit_sum=49491.8:bitscore_avg=169.17800338409475:bitscore_max=265.0:bitscore_min=45.8:bitscore_std=41.78138410466656:bitscore_sum=99984.2:capture_class_counter=c__Acidobacteriae--2||c__Actinomycetia--8||c__Alphaproteobacteria--372||c__B15-G4--2||c__Bacilli--13||c__Bacteroidia--7||c__Bdellovibrionia--1||c__Campylobacteria--3||c__Clostridia--10||c__Desulfobacteria--1||c__Desulfobulbia--1||c__Desulfovibrionia--11||c__Desulfuromonadia--24||c__Dormibacteria--2||c__GCA-002687715--4||c__Gammaproteobacteria--496||c__Gemmatimonadetes--18||c__Geothermincolia--1||c__Halobacteria--11||c__Holophagae--4||c__JACPHN01--1||c__Krumholzibacteria--2||c__Ktedonobacteria--1||c__Leptospirae--4||c__Magnetococcia--7||c__Mor1--1||c__Myxococcia--4||c__Negativicutes--4||c__Nitrospiria--2||c__PGYV01--1||c__Phycisphaerae--1||c__Planctomycetia--1||c__Polyangia--11||c__SAR324--1||c__Syntrophia--1||c__Thermodesulfovibrionia--1||c__Thermoleophilia--1||c__UBA10988--1||c__UBA1135--2||c__UBA2235--1||c__UBA6099--1||c__UBA7883--4||c__UBA796--1||c__UBA9160--1||c__UBA9217--3||c__Verrucomicrobiae--65||c__WYAZ01--1:capture_domain_counter=d__Archaea--11||d__Bacteria--1104:capture_family_counter=f__Acetobacteraceae--5||f__Acidobacteriaceae--1||f__Aeromonadaceae--17||f__Alteromonadaceae--9||f__Ancalomicrobiaceae--1||f__Anoxymicrobiaceae--1||f__Azospirillaceae--8||f__Bdellovibrionaceae--1||f__Beijerinckiaceae--51||f__Brevibacillaceae--1||f__Bryobacteraceae--1||f__Burkholderiaceae--209||f__CACIAM-22H2--1||f__CAJPTX01--4||f__Calditerricolaceae--1||f__Casimicrobiaceae--7||f__Caulobacteraceae--22||f__Cellulomonadaceae--2||f__Cellvibrionaceae--1||f__Chitinibacteraceae--4||f__Chromatiaceae--6||f__Chromobacteriaceae--13||f__Clostridiaceae--2||f__Competibacteraceae--12||f__DSM-21159--1||f__DSWB01--1||f__Desulfatirhabdiaceae--1||f__Desulfomicrobiaceae--1||f__Desulfovibrionaceae--10||f__Desulfurivibrionaceae--1||f__Desulfuromonadaceae--1||f__Devosiaceae--7||f__Dongiaceae--1||f__Ectothiorhodospiraceae--2||f__Enterobacteriaceae--37||f__GCA-002687715--4||f__GCA-2862545--1||f__GWC2-71-9--1||f__Gallionellaceae--3||f__Gemmatimonadaceae--16||f__Geoalkalibacteraceae--1||f__Geobacteraceae--4||f__Geodermatophilaceae--1||f__Geopsychrobacteraceae--4||f__Gp22-AA2--1||f__Haladaptataceae--1||f__Haloferacaceae--2||f__Halomonadaceae--13||f__Helicobacteraceae--3||f__Holophagaceae--4||f__Hymenobacteraceae--1||f__Hyphomonadaceae--1||f__Isosphaeraceae--1||f__JACPHN01--1||f__JACRHJ01--3||f__JADFZZ01--1||f__JADGAP01--6||f__JADJEK01--2||f__JAHJQQ01--6||f__JdFR-85--1||f__Ktedonobacteraceae--1||f__LZORAL124-64-63--2||f__Lachnospiraceae--6||f__Leptospiraceae--1||f__Longimicrobiaceae--1||f__Magnetaquicoccaceae--1||f__Magnetospirillaceae--4||f__Methylomonadaceae--1||f__Methylophagaceae--1||f__Methylopilaceae--1||f__Micromonosporaceae--5||f__Micropepsaceae--1||f__Myxococcaceae--4||f__NBRC-103111--3||f__Nannocystaceae--2||f__Natrialbaceae--8||f__Nevskiaceae--7||f__Nitrococcaceae--1||f__Nitrospiraceae--2||f__Oleiphilaceae--3||f__Opitutaceae--3||f__Oscillospiraceae--2||f__Paenibacillaceae--8||f__Palsa-1104--1||f__Palsa-1178--1||f__Pleomorphomonadaceae--1||f__Polyangiaceae--8||f__Pseudomonadaceae--64||f__Pseudopelobacteraceae--11||f__Rhizobiaceae--17||f__Rhodanobacteraceae--9||f__Rhodobacteraceae--13||f__Rhodocyclaceae--27||f__SG8-39--1||f__SM1A02--1||f__SZUA-401--2||f__Sedimenticolaceae--1||f__Selenomonadaceae--4||f__Shewanellaceae--1||f__Solirubrobacteraceae--1||f__Sphingomonadaceae--26||f__Stappiaceae--2||f__Steroidobacteraceae--6||f__Sulfurifustaceae--1||f__Syntrophotaleaceae--1||f__Thioalkalivibrionaceae--2||f__Thiobacillaceae--1||f__Thiomicrospiraceae--2||f__Turneriellaceae--3||f__UBA10988--1||f__UBA12225--1||f__UBA1321--62||f__UBA2386--2||f__UBA3824--2||f__UBA4427--1||f__UBA4778--1||f__UBA7883--4||f__UBA8260--2||f__Usitatibacteraceae--3||f__Vibrionaceae--1||f__WYAZ01--1||f__Xanthobacteraceae--209||f__Xanthomonadaceae--25:capture_genus_counter=g__13-2-20CM-66-19--1||g__2-12-FULL-64-23--1||g__AG12--1||g__Acerihabitans--2||g__Achromobacter--6||g__Acidovorax--6||g__Acidovorax_C--5||g__Actinoplanes--5||g__Aeromonas--10||g__Afipia--10||g__Albitalea--5||g__Algihabitans--1||g__Alishewanella--7||g__Allochromatium--1||g__Allorhizobium--1||g__Alteromonas--1||g__Aminidesulfovibrio--6||g__Ancylobacter_C--1||g__Aquabacterium--5||g__Aquabacterium_A--13||g__Aquabacterium_B--2||g__Aquitalea--3||g__Archangium--2||g__Arhodomonas--1||g__Aromatoleum--1||g__Ascidiaceihabitans--1||g__Aureimonas--2||g__Azoarcus--1||g__Azohydromonas--1||g__Azonexus--5||g__Azospira--1||g__Azospira_A--4||g__Azospirillum--4||g__BM522--1||g__BMS3Bbin07--1||g__BOG-933--2||g__Bacteroides_D--4||g__Bdellovibrio--1||g__Blastochloris--4||g__Bordetella--1||g__Bordetella_B--1||g__Bordetella_C--1||g__Bosea--13||g__Bradyrhizobium--51||g__Brevibacillus_B--1||g__Brevundimonas--1||g__Burkholderia--1||g__Butyrivibrio--1||g__CADCTC01--1||g__CADEED01--1||g__CADEFT01--1||g__CAIKVZ01--6||g__CAIMXF01--3||g__CAINDZ01--2||g__CAITJF01--1||g__CAIWHR01--7||g__CGMCC-1-18722--7||g__Caballeronia--28||g__Calditerricola--1||g__Caulobacter--12||g__Cellulomonas--2||g__Chelativorans--1||g__Chitinibacter--1||g__Chromobacterium--3||g__Clostridium_B--2||g__Comamonas--8||g__Competibacter_A--7||g__Contendobacter--2||g__Corallococcus--1||g__Crenobacter--1||g__Cronobacter--1||g__Cupriavidus--7||g__DSWB01--1||g__DTNP01--1||g__DUBZ01--1||g__Desulfovibrio--1||g__Devosia--4||g__Didemnitutus--1||g__Duganella--14||g__Dyella_B--2||g__Dysosmobacter--1||g__Ectothiorhodospira--2||g__Enterobacter--1||g__Enterovibrio--1||g__Enterovirga--1||g__Erwinia--1||g__Erythrobacter--1||g__FEB-7--1||g__FEN-1191--1||g__FEN-727--1||g__FKL33--1||g__Frateuria_A--1||g__Ga0077550--1||g__Gemmatimonas--4||g__Geoalkalibacter_A--1||g__Geoanaerobacter--1||g__Geomonas--2||g__Geopsychrobacter--3||g__Geothrix--3||g__Giesbergeria--2||g__Gluconacetobacter--1||g__Granulicella_D--1||g__HIMB11--1||g__Halogeometricum--1||g__Halomonas--11||g__Halorubrum--1||g__Halorussus--1||g__Haloterrigena--2||g__Hansschlegelia--1||g__Herbaspirillum--2||g__Holophaga--1||g__Ideonella--1||g__Imhoffiella--1||g__Inhella--1||g__JABFXC01--11||g__JACOUQ01--1||g__JACPFJ01--1||g__JACPHN01--1||g__JACQFT01--1||g__JACQZB01--4||g__JACQZJ01--2||g__JACRCG01--2||g__JACRDA01--7||g__JACRHJ01--3||g__JADFZZ01--1||g__JADGAP01--6||g__JADJBV01--1||g__JAEUJQ01--1||g__JAEUKZ01--1||g__JAEULV01--1||g__JAEUMY01--2||g__JAEUNM01--1||g__JAFAMW01--3||g__JAFAYN01--1||g__JAFGVK01--1||g__JAHJQQ01--6||g__Janthinobacterium--1||g__Jeongeupia--3||g__KK5--2||g__Kineothrix--1||g__Kosakonia--9||g__Leptospira_A--1||g__Luteibacter--2||g__Luteimonas--1||g__Lysobacter--5||g__MR-S7--4||g__Magnetospirillum--2||g__Mangrovicoccus--1||g__Marichromatium--3||g__Marinobacter--3||g__Maritalea--1||g__Massilia--5||g__Megalodesulfovibrio--1||g__Melaminivora_A--1||g__Methylobacterium--29||g__Methylophaga--1||g__Methyloversatilis--5||g__Methylovirgula--1||g__Methylovulum--1||g__Microbulbifer--1||g__Microvirga--3||g__Modestobacter--1||g__NHYN01--3||g__NK4A136--1||g__Nannocystis--1||g__Natrarchaeobaculum--1||g__Natrialba--1||g__Natronorubrum--3||g__Neorhizobium--5||g__Nibricoccus--1||g__Nitrospira_A--1||g__Nitrospira_F--1||g__Novosphingobium--2||g__Oceanospirillum--1||g__Oleisolibacter--1||g__PALSA-1178--1||g__Paenibacillus--4||g__Paenibacillus_A--1||g__Paenibacillus_O--1||g__Paenibacillus_S--2||g__Palsa-881--1||g__Paludibacterium--1||g__Pandoraea--4||g__Pannonibacter--1||g__Pantoea--10||g__Paraburkholderia--5||g__Pararhizobium--2||g__Pelagibacterium--2||g__Phaeospirillum--2||g__Phenylobacterium--8||g__Pleomorphomonas--1||g__Pontibacter--1||g__Poseidonocella--1||g__Propionivibrio--2||g__Pseudoalteromonas--1||g__Pseudodesulfuromonas--1||g__Pseudoduganella--6||g__Pseudolabrys--132||g__Pseudomonas_A--3||g__Pseudomonas_B--4||g__Pseudomonas_E--52||g__Pseudomonas_O--5||g__Pseudooceanicola--2||g__Pseudorhizobium--1||g__Pseudorhodoplanes--1||g__Pseudoxanthomonas--2||g__Pusillimonas_D--3||g__QHXZ01--1||g__Qipengyuania--1||g__Quinella--3||g__R196--1||g__RAAP-1--1||g__REEE01--1||g__RGIG4057--1||g__RGIG7926--2||g__RI-112--1||g__Rhizobacter--1||g__Rhizobium--3||g__Rhizobium_A--1||g__Rhizomicrobium--1||g__Rhodanobacter--4||g__Rhodobacter--1||g__Rhodoblastus--1||g__Rhodoferax--13||g__Rhodoferax_B--2||g__Rhodoplanes--1||g__Rhodopseudomonas--3||g__Rhodosalinus--6||g__Robbsia--1||g__Roseomonas--1||g__Roseomonas_A--1||g__Rubrivivax--8||g__Rugamonas--25||g__SCN-70-22--1||g__SHYY01--1||g__SKZB01--1||g__STGJ01--4||g__SXUL01--4||g__SYFR01--1||g__SYSU-D60009--1||g__SZAS-83--2||g__SZUA-401--2||g__Saccharibacillus--2||g__Salinadaptatus--1||g__Salinarimonas--3||g__Salinicola--1||g__Sedimenticola--1||g__Selenomonas_A--1||g__Shewanella--1||g__Sideroxydans--2||g__Silanimonas--1||g__Singulisphaera--1||g__Solimonas--7||g__Solirubrobacter--1||g__Sphingobium--2||g__Sphingomonas--14||g__Sphingomonas_B--1||g__Sphingomonas_N--5||g__Sporobacter--1||g__Stappia--1||g__Stenotrophomonas--6||g__Stenotrophomonas_A--2||g__Steroidobacter_A--1||g__Sulfuricaulis--1||g__Sulfuritalea--4||g__Symbiopectobacterium--1||g__Syntrophotalea_A--1||g__Tanticharoenia--2||g__Tardiphaga--3||g__Tepidimonas--1||g__Thauera--3||g__Thermomonas--1||g__Thioalkalivibrio--2||g__Thiobacillus--1||g__Thiomicrospira--2||g__Thiorhodovibrio--1||g__Trabulsiella--1||g__Trinickia--1||g__Turneriella--3||g__U87765--1||g__UBA10988--1||g__UBA12183--1||g__UBA1321--62||g__UBA1603--8||g__UBA2192--1||g__UBA2383--2||g__UBA2386--2||g__UBA3824--2||g__UBA5123--1||g__UBA6814--2||g__UBA7672--1||g__UBA8260--2||g__VBDL01--1||g__Verticiella--3||g__Vogesella--1||g__WMHbin3--1||g__Xanthomonas--1||g__Xanthomonas_A--6||g__Yokenella--11||g__Z2-YC6860--2:capture_order_counter=o__Acetobacterales--5||o__Acidiferrobacterales--1||o__Acidobacteriales--1||o__Actinomycetales--2||o__Azospirillales--8||o__B15-G4--2||o__Bacteroidales--6||o__Bdellovibrionales--1||o__Brevibacillales--1||o__Bryobacterales--1||o__Burkholderiales--268||o__CACIAM-22H2--1||o__Calditerricolales--1||o__Campylobacterales--3||o__Caulobacterales--23||o__Chromatiales--7||o__Clostridiales--2||o__Competibacterales--12||o__Cytophagales--1||o__Desulfobacterales--1||o__Desulfobulbales--1||o__Desulfovibrionales--11||o__Desulfuromonadales--9||o__Dongiales--1||o__Ectothiorhodospirales--4||o__Enterobacterales--65||o__Fen-727--1||o__GCA-002687715--4||o__Gemmatimonadales--17||o__Geobacterales--15||o__Gp22-AA2--1||o__Halobacteriales--11||o__Holophagales--4||o__Isosphaerales--1||o__JACPHN01--1||o__JACRHJ01--3||o__JAHJQQ01--6||o__Kiloniellales--1||o__Ktedonobacterales--1||o__LZORAL124-64-63--2||o__Lachnospirales--6||o__Leptospirales--1||o__Longimicrobiales--1||o__Magnetococcales--7||o__Methylacidiphilales--62||o__Methylococcales--1||o__Micropepsales--1||o__Mycobacteriales--6||o__Myxococcales--4||o__Nannocystales--2||o__Nevskiales--7||o__Nitrococcales--1||o__Nitrosococcales--1||o__Nitrospirales--2||o__Opitutales--3||o__Oscillospirales--2||o__PGYV01--1||o__Paenibacillales--11||o__Palsa-1104--1||o__Phycisphaerales--1||o__Polyangiales--8||o__Pseudomonadales--81||o__Rhizobiales--289||o__Rhodobacterales--13||o__Rhodospirillales--4||o__SAR324--1||o__Selenomonadales--4||o__Solirubrobacterales--1||o__Sphingomonadales--26||o__Steroidobacterales--6||o__Syntrophales--1||o__Thermodesulfovibrionales--1||o__Thiomicrospirales--2||o__Turneriellales--3||o__UBA10988--1||o__UBA12225--1||o__UBA2386--2||o__UBA6099--1||o__UBA7883--4||o__UBA796--1||o__UBA8260--2||o__UBA9160--1||o__WYAZ01--1||o__Xanthomonadales--34:capture_phylum_counter=p__Acidobacteriota--7||p__Actinobacteriota--10||p__Armatimonadota--1||p__Bacteroidota--7||p__Bdellovibrionota--1||p__CSSED10-310--1||p__Campylobacterota--3||p__Chloroflexota--2||p__Desulfobacterota--27||p__Desulfobacterota_I--11||p__Dormibacterota--2||p__Firmicutes--13||p__Firmicutes_A--10||p__Firmicutes_C--4||p__Gemmatimonadota--18||p__Goldbacteria--1||p__Halobacteriota--11||p__Krumholzibacteriota--2||p__Myxococcota--16||p__Myxococcota_A--2||p__Nitrospinota--4||p__Nitrospirota--6||p__Planctomycetota--10||p__Proteobacteria--875||p__SAR324--1||p__Spirochaetota--4||p__UBP15--1||p__Verrucomicrobiota--65:capture_species_counter=s__13-2-20CM-66-19 sp005878835--1||s__2-12-FULL-64-23 sp016234705--1||s__AG12 sp003222235--1||s__Acerihabitans arboris--2||s__Achromobacter pulmonis--1||s__Achromobacter sp001428845--4||s__Achromobacter xylosoxidans_B--1||s__Acidovorax sp001424425--1||s__Acidovorax sp001428665--1||s__Acidovorax sp002797445--1||s__Acidovorax sp003053545--3||s__Acidovorax_C sp001725235--1||s__Acidovorax_C sp011303755--4||s__Actinoplanes lutulentus--4||s__Actinoplanes sp001553785--1||s__Aeromonas aquatica--6||s__Aeromonas dhakensis--1||s__Aeromonas salmonicida--2||s__Aeromonas veronii--1||s__Afipia massiliensis--1||s__Afipia sp001425835--8||s__Afipia sp001897905--1||s__Albitalea sp005882155--2||s__Albitalea terrae--3||s__Algihabitans sp006969625--1||s__Alishewanella agri--7||s__Allochromatium tepidum--1||s__Allorhizobium glycinendophyticum--1||s__Alteromonas sp017794925--1||s__Aminidesulfovibrio sp002382645--6||s__Ancylobacter_C lacus--1||s__Aquabacterium commune--1||s__Aquabacterium sp004322345--3||s__Aquabacterium sp016195855--1||s__Aquabacterium_A sp016721465--13||s__Aquabacterium_B tepidiphilum--2||s__Aquitalea sp003693445--3||s__Archangium sp003044305--1||s__Archangium violaceum--1||s__Arhodomonas aquaeolei--1||s__Aromatoleum toluvorans--1||s__Ascidiaceihabitans sp000620505--1||s__Aureimonas sp001463705--1||s__Aureimonas sp001463765--1||s__Azoarcus olearius--1||s__Azohydromonas australica--1||s__Azonexus denitrificans--1||s__Azonexus sp018261895--1||s__Azonexus sp018828385--3||s__Azospira oryzae--1||s__Azospira_A restricta--2||s__Azospira_A sp016183655--2||s__Azospirillum oleiclasticum--3||s__Azospirillum sp003119115--1||s__BM522 sp016931615--1||s__BMS3Bbin07 sp003232715--1||s__BOG-933 sp003165295--2||s__Bacteroides_D sp013333195--4||s__Bdellovibrio sp013752535--1||s__Blastochloris tepida--4||s__Bordetella pertussis--1||s__Bordetella_B ansorpii--1||s__Bordetella_C sp002261225--1||s__Bosea robiniae--1||s__Bosea sp000735605--1||s__Bosea sp011764485--1||s__Bosea sp016428755--2||s__Bosea sp900470095--4||s__Bosea vaviloviae_B--4||s__Bradyrhizobium agreste--1||s__Bradyrhizobium diazoefficiens_H--2||s__Bradyrhizobium japonicum_B--1||s__Bradyrhizobium jicamae--2||s__Bradyrhizobium lablabi_C--1||s__Bradyrhizobium liaoningense_A--2||s__Bradyrhizobium manausense_D--1||s__Bradyrhizobium nanningense--2||s__Bradyrhizobium sp000026145--1||s__Bradyrhizobium sp000239775--2||s__Bradyrhizobium sp000239795--7||s__Bradyrhizobium sp000282615--2||s__Bradyrhizobium sp000296215--1||s__Bradyrhizobium sp000426245--2||s__Bradyrhizobium sp000473045--1||s__Bradyrhizobium sp000473065--1||s__Bradyrhizobium sp001464035--2||s__Bradyrhizobium sp001590795--1||s__Bradyrhizobium sp001908185--1||s__Bradyrhizobium sp002531575--1||s__Bradyrhizobium sp004799445--10||s__Bradyrhizobium sp009930815--1||s__Bradyrhizobium sp016219575--2||s__Bradyrhizobium sp019243075--3||s__Bradyrhizobium stylosanthis--1||s__Brevibacillus_B sp006170445--1||s__Brevundimonas nasdae_A--1||s__Burkholderia paludis--1||s__Butyrivibrio sp015258065--1||s__CADCTC01 sp902805635--1||s__CADEED01 sp016703895--1||s__CADEFT01 sp016213775--1||s__CAIKVZ01 sp903838565--6||s__CAIMXF01 sp013289985--3||s__CAINDZ01 sp016703265--2||s__CAITJF01 sp016199835--1||s__CAIWHR01 sp903912485--7||s__CGMCC-1-18722 sp016746085--7||s__Caballeronia arationis--4||s__Caballeronia calidae--4||s__Caballeronia pedi--3||s__Caballeronia peredens--15||s__Caballeronia sp018408855--2||s__Calditerricola sp017577925--1||s__Caulobacter flavus--1||s__Caulobacter hibisci--1||s__Caulobacter sp001556515--1||s__Caulobacter sp002742635--1||s__Caulobacter sp003116815--3||s__Caulobacter sp013181195--1||s__Caulobacter sp900114015--4||s__Cellulomonas persica--1||s__Cellulomonas sp018898235--1||s__Chelativorans alearense--1||s__Chitinibacter sp013403565--1||s__Chromobacterium alkanivorans--1||s__Chromobacterium sp002924365--2||s__Clostridium_B sp003497125--2||s__Comamonas konjaci_A--2||s__Comamonas sp018413525--5||s__Comamonas sp019104825--1||s__Competibacter_A sp016713505--7||s__Contendobacter sp012031845--2||s__Corallococcus sp003600865--1||s__Crenobacter luteus--1||s__Cronobacter sakazakii--1||s__Cupriavidus basilensis--3||s__Cupriavidus cauae--1||s__Cupriavidus sp013361545--1||s__Cupriavidus taiwanensis_B--2||s__DSWB01 sp011368175--1||s__DTNP01 sp011389075--1||s__DUBZ01 sp012960035--1||s__Desulfovibrio porci--1||s__Devosia indica--1||s__Devosia subaequoris--3||s__Didemnitutus sp016187925--1||s__Duganella sp003217375--5||s__Duganella sp009674535--5||s__Duganella sp009857435--1||s__Duganella sp009857495--1||s__Duganella sp009857915--1||s__Duganella sp019219065--1||s__Dyella_B monticola--2||s__Dysosmobacter sp910584995--1||s__Ectothiorhodospira sp001632845--2||s__Enterobacter soli--1||s__Enterovibrio sp001310415--1||s__Enterovirga sp903644085--1||s__Erwinia typographi--1||s__Erythrobacter sp013822125--1||s__FEB-7 sp016711875--1||s__FEN-1191 sp003162555--1||s__FEN-727 sp003154635--1||s__FKL33 sp005222915--1||s__Frateuria_A sp001428405--1||s__Ga0077550 sp902826865--1||s__Gemmatimonas sp002483225--4||s__Geoalkalibacter_A subterraneus--1||s__Geoanaerobacter sp000813145--1||s__Geomonas pelophila--1||s__Geomonas sp903925075--1||s__Geopsychrobacter sp009993495--2||s__Geopsychrobacter sp012974425--1||s__Geothrix sp017859995--1||s__Geothrix sp903873655--2||s__Giesbergeria sp001770955--2||s__Gluconacetobacter asukensis--1||s__Granulicella_D aggregans--1||s__HIMB11 sp009920225--1||s__Halogeometricum rufum--1||s__Halomonas fontilapidosi--5||s__Halomonas kenyensis--1||s__Halomonas lionensis--3||s__Halomonas sp002813215--1||s__Halomonas sp007129225--1||s__Halorubrum xinjiangense--1||s__Halorussus rarus--1||s__Haloterrigena sp013342135--2||s__Hansschlegelia sp902168115--1||s__Herbaspirillum frisingense_B--1||s__Herbaspirillum sp017744395--1||s__Holophaga sp002298155--1||s__Ideonella sp018069875--1||s__Imhoffiella drewsii--1||s__Inhella crocodyli--1||s__JABFXC01 sp013361935--11||s__JACOUQ01 sp016177775--1||s__JACPFJ01 sp001824455--1||s__JACPHN01 sp016188575--1||s__JACQFT01 sp016199925--1||s__JACQZB01 sp016207925--4||s__JACQZJ01 sp016213895--2||s__JACRCG01 sp001802645--1||s__JACRCG01 sp903901875--1||s__JACRDA01 sp016212965--7||s__JACRHJ01 sp016212105--3||s__JADFZZ01 sp015232315--1||s__JADGAP01 sp015231965--6||s__JADJBV01 sp016703535--1||s__JAEUJQ01 sp016879935--1||s__JAEUKZ01 sp016793045--1||s__JAEULV01 sp016793065--1||s__JAEUMY01 sp016791265--2||s__JAEUNM01 sp016791105--1||s__JAFAMW01 sp019232985--3||s__JAFAYN01 sp019240375--1||s__JAFGVK01 sp016938035--1||s__JAHJQQ01 sp016218375--6||s__Janthinobacterium sp014200725--1||s__Jeongeupia chitinilytica--3||s__KK5 sp001984095--2||s__Kineothrix alysoides--1||s__Kosakonia sp002886105--9||s__Leptospira_A vanthielii--1||s__Luteibacter pinisoli--1||s__Luteibacter yeojuensis_B--1||s__Luteimonas sp008244685--1||s__Lysobacter sp001830245--5||s__MR-S7 sp000400995--4||s__Magnetospirillum sp902729435--2||s__Mangrovicoccus sp005870025--1||s__Marichromatium gracile--1||s__Marichromatium purpuratum--2||s__Marinobacter salsuginis--1||s__Marinobacter sp000686085--2||s__Maritalea mobilis--1||s__Massilia aurea_A--1||s__Massilia horti--1||s__Massilia sp002354135--2||s__Massilia sp012849555--1||s__Megalodesulfovibrio gigas--1||s__Melaminivora_A jejuensis--1||s__Methylobacterium aquaticum--1||s__Methylobacterium frigidaeris--1||s__Methylobacterium indicum--1||s__Methylobacterium sp001425465--19||s__Methylobacterium sp001455965--1||s__Methylobacterium sp003111705--1||s__Methylobacterium sp008040035--1||s__Methylobacterium sp008040085--1||s__Methylobacterium sp011043735--1||s__Methylobacterium tarhaniae--1||s__Methylobacterium thiocyanatum--1||s__Methylophaga sp009711715--1||s__Methyloversatilis universalis--5||s__Methylovirgula ligni--1||s__Methylovulum psychrotolerans--1||s__Microbulbifer harenosus--1||s__Microvirga sp018069605--1||s__Microvirga zambiensis--2||s__Modestobacter sp013408865--1||s__NHYN01 sp014799985--3||s__NK4A136 sp016282915--1||s__Nannocystis exedens--1||s__Natrarchaeobaculum aegyptiacum--1||s__Natrialba sp001861355--1||s__Natronorubrum daqingense--1||s__Natronorubrum halalkaliphilum--1||s__Natronorubrum sediminis--1||s__Neorhizobium deserti--1||s__Neorhizobium sp002500765--1||s__Neorhizobium wenxiniae--3||s__Nibricoccus aquaticus--1||s__Nitrospira_A defluvii_A--1||s__Nitrospira_F sp900696515--1||s__Novosphingobium sp006874585--1||s__Novosphingobium sp015865035--1||s__Oceanospirillum sp014164585--1||s__Oleisolibacter albus--1||s__PALSA-1178 sp003167475--1||s__Paenibacillus massiliensis--1||s__Paenibacillus sabinae--3||s__Paenibacillus_A phaseoli--1||s__Paenibacillus_O beijingensis--1||s__Paenibacillus_S rigui--2||s__Palsa-881 sp018241335--1||s__Paludibacterium yongneupense--1||s__Pandoraea aquatica--1||s__Pandoraea eparura--1||s__Pandoraea pnomenusa--1||s__Pandoraea sp002179965--1||s__Pannonibacter indicus--1||s__Pantoea brenneri--4||s__Pantoea eucrina_A--2||s__Pantoea ludwigii_B--2||s__Pantoea persica--2||s__Paraburkholderia aromaticivorans--1||s__Paraburkholderia kururiensis--1||s__Paraburkholderia sp000472545--1||s__Paraburkholderia sp017104565--1||s__Paraburkholderia tuberum--1||s__Pararhizobium sp001424045--2||s__Pelagibacterium lacus--2||s__Phaeospirillum sp903853455--2||s__Phenylobacterium sp004297125--7||s__Phenylobacterium sp013822795--1||s__Pleomorphomonas sp011759535--1||s__Pontibacter russatus--1||s__Poseidonocella sedimentorum--1||s__Propionivibrio sp018262095--1||s__Propionivibrio sp907163075--1||s__Pseudoalteromonas piscicida_B--1||s__Pseudodesulfuromonas thiophila--1||s__Pseudoduganella buxea--1||s__Pseudoduganella eburnea--1||s__Pseudoduganella umbonata--4||s__Pseudolabrys sp001426945--99||s__Pseudolabrys sp003133345--2||s__Pseudolabrys sp016124795--4||s__Pseudolabrys sp018242205--13||s__Pseudolabrys sp903839845--8||s__Pseudolabrys sp903885555--6||s__Pseudomonas_A sp003488145--1||s__Pseudomonas_A sp004010935--1||s__Pseudomonas_A stutzeri_AH--1||s__Pseudomonas_B luteola--1||s__Pseudomonas_B oryzihabitans_E--1||s__Pseudomonas_B sp001512295--2||s__Pseudomonas_E antarctica_A--2||s__Pseudomonas_E borbori--1||s__Pseudomonas_E capeferrum_A--1||s__Pseudomonas_E cuatrocienegasensis--2||s__Pseudomonas_E cyclaminis--1||s__Pseudomonas_E dryadis--1||s__Pseudomonas_E fluorescens_BR--1||s__Pseudomonas_E frederiksbergensis_B--1||s__Pseudomonas_E granadensis--1||s__Pseudomonas_E gregormendelii--1||s__Pseudomonas_E guguanensis--1||s__Pseudomonas_E haemolytica--1||s__Pseudomonas_E helleri--1||s__Pseudomonas_E putida_H--1||s__Pseudomonas_E sp000282375--1||s__Pseudomonas_E sp000282535--1||s__Pseudomonas_E sp001269805--1||s__Pseudomonas_E sp002113595--1||s__Pseudomonas_E sp002282595--1||s__Pseudomonas_E sp002438125--1||s__Pseudomonas_E sp002483005--4||s__Pseudomonas_E sp003097075--2||s__Pseudomonas_E sp003696305--1||s__Pseudomonas_E sp007713465--1||s__Pseudomonas_E sp009834565--11||s__Pseudomonas_E sp011355085--1||s__Pseudomonas_E sp013179515--1||s__Pseudomonas_E sp014268975--1||s__Pseudomonas_E sp900187565--1||s__Pseudomonas_E sp900596015--1||s__Pseudomonas_E sp900602065--1||s__Pseudomonas_E taiwanensis--1||s__Pseudomonas_E veronii--1||s__Pseudomonas_E viridiflava_B--1||s__Pseudomonas_E yamanorum_B--2||s__Pseudomonas_O kuykendallii--5||s__Pseudooceanicola algae--1||s__Pseudooceanicola sp000220565--1||s__Pseudorhizobium flavum--1||s__Pseudorhodoplanes sinuspersici--1||s__Pseudoxanthomonas sp017745195--1||s__Pseudoxanthomonas suwonensis_A--1||s__Pusillimonas_D thiosulfatoxidans--3||s__QHXZ01 sp003223165--1||s__Qipengyuania sp016793865--1||s__Quinella sp017444245--2||s__Quinella sp905235685--1||s__R196 sp004764705--1||s__RAAP-1 sp903909505--1||s__REEE01 sp007695245--1||s__RGIG4057 sp910577165--1||s__RGIG7926 sp017550925--2||s__RI-112 sp016124535--1||s__Rhizobacter sp900142965--1||s__Rhizobium leguminosarum_J--1||s__Rhizobium sp900470965--1||s__Rhizobium sp902706285--1||s__Rhizobium_A rhizoryzae--1||s__Rhizomicrobium palustre--1||s__Rhodanobacter sp002749725--1||s__Rhodanobacter sp014200755--2||s__Rhodanobacter sp014205795--1||s__Rhodobacter capsulatus_C--1||s__Rhodoblastus acidophilus_B--1||s__Rhodoferax sp002390825--3||s__Rhodoferax sp903859265--1||s__Rhodoferax sp903897925--2||s__Rhodoferax sp903945325--7||s__Rhodoferax_B koreense--2||s__Rhodoplanes sp013377085--1||s__Rhodopseudomonas palustris_E--1||s__Rhodopseudomonas palustris_F--2||s__Rhodosalinus sediminis--6||s__Robbsia andropogonis--1||s__Roseomonas aerilata--1||s__Roseomonas_A tokyonensis--1||s__Rubrivivax benzoatilyticus--5||s__Rubrivivax rivuli--1||s__Rubrivivax sp001725505--1||s__Rubrivivax sp016790395--1||s__Rugamonas sp013284265--25||s__SCN-70-22 sp016719105--1||s__SHYY01 sp009692555--1||s__SKZB01 sp007125255--1||s__STGJ01 sp004919095--3||s__STGJ01 sp010435965--1||s__SXUL01 sp005790545--4||s__SYFR01 sp005800325--1||s__SYSU-D60009 sp013822765--1||s__SZAS-83 sp018241525--2||s__SZUA-401 sp003246035--2||s__Saccharibacillus alkalitolerans--1||s__Saccharibacillus brassicae--1||s__Salinadaptatus halalkaliphilus--1||s__Salinarimonas rosea--3||s__Salinicola halophilus--1||s__Sedimenticola thiotaurini_A--1||s__Selenomonas_A sp000686945--1||s__Shewanella khirikhana--1||s__Sideroxydans sp016235045--1||s__Sideroxydans sp903847155--1||s__Silanimonas sp003449515--1||s__Singulisphaera sp900129635--1||s__Solimonas terrae--7||s__Solirubrobacter sp003344625--1||s__Sphingobium sp017745115--1||s__Sphingobium subterraneum--1||s__Sphingomonas aurantiaca--1||s__Sphingomonas kyeonggiensis_A--2||s__Sphingomonas paucimobilis--3||s__Sphingomonas sp001428865--1||s__Sphingomonas sp002002925--1||s__Sphingomonas sp014193845--3||s__Sphingomonas sp014841615--1||s__Sphingomonas taxi_B--1||s__Sphingomonas trueperi--1||s__Sphingomonas_B sp002291855--1||s__Sphingomonas_N sp000333335--4||s__Sphingomonas_N sp903871605--1||s__Sporobacter termitidis--1||s__Stappia sp016774605--1||s__Stenotrophomonas maltophilia_AG--1||s__Stenotrophomonas maltophilia_AK--1||s__Stenotrophomonas maltophilia_B--1||s__Stenotrophomonas maltophilia_N--1||s__Stenotrophomonas nitritireducens--2||s__Stenotrophomonas_A panacihumi--2||s__Steroidobacter_A agariperforans--1||s__Sulfuricaulis sp016194665--1||s__Sulfuritalea sp016710465--4||s__Symbiopectobacterium sp015762685--1||s__Syntrophotalea_A acetylenivorans--1||s__Tanticharoenia sakaeratensis--2||s__Tardiphaga sp014377915--1||s__Tardiphaga sp018279705--2||s__Tepidimonas taiwanensis--1||s__Thauera sp002354895--2||s__Thauera sp017997795--1||s__Thermomonas sp014678725--1||s__Thioalkalivibrio halophilus--2||s__Thiobacillus sp001897675--1||s__Thiomicrospira microaerophila--1||s__Thiomicrospira sp014859555--1||s__Thiorhodovibrio winogradskyi--1||s__Trabulsiella guamensis--1||s__Trinickia symbiotica--1||s__Turneriella sp016788945--3||s__U87765 sp018131225--1||s__UBA10988 sp016235455--1||s__UBA12183 sp003530935--1||s__UBA1321 sp002304345--59||s__UBA1321 sp017849585--3||s__UBA1603 sp002322035--8||s__UBA2192 sp002067855--1||s__UBA2383 sp002343485--2||s__UBA2386 sp005776475--1||s__UBA2386 sp016793265--1||s__UBA3824 sp017544805--2||s__UBA5123 sp002414225--1||s__UBA6814 sp002452635--2||s__UBA7672 sp016125405--1||s__UBA8260 sp003134115--2||s__VBDL01 sp014873965--1||s__Verticiella sediminum--3||s__Vogesella sp900090205--1||s__WMHbin3 sp015231915--1||s__Xanthomonas vasicola--1||s__Xanthomonas_A sp017163755--2||s__Xanthomonas_A translucens_A--4||s__Yokenella regensburgei--11||s__Z2-YC6860 sp001579845--1||s__Z2-YC6860 sp016869215--1:evalue_avg=5.536717483362893e-10:evalue_max=3.24e-07:evalue_min=1.87e-91:evalue_std=1.3327683164122017e-08:evalue_sum=3.27220003266747e-07:gapopen_avg=0.1505922165820643:gapopen_max=3.0:gapopen_min=0.0:gapopen_std=0.42704600777067925:gapopen_sum=89.0:gtdb_class_counter=c__Alphaproteobacteria--69||c__Gammaproteobacteria--2||c__Gemmatimonadetes--1||c__UBA2361--1:gtdb_domain_counter=d__Bacteria--73:gtdb_family_counter=f__Acetobacteraceae--1||f__Beijerinckiaceae--1||f__Burkholderiaceae--1||f__CAIXSY01--1||f__Caulobacteraceae--1||f__Gemmatimonadaceae--1||f__Hyphomonadaceae--2||f__JAADGQ01--1||f__Maricaulaceae--5||f__Rhodobacteraceae--7||f__Xanthobacteraceae--52:gtdb_genus_counter=g__65-9--1||g__Acidiphilium--1||g__BOG-931--4||g__CAIMFV01--1||g__CAIXSY01--1||g__Hirschia--2||g__J013--1||g__JAABRT01--1||g__Jannaschia--4||g__Maricaulis--4||g__Marinibacterium--2||g__Pelomonas--1||g__Pseudolabrys--30||g__Pseudorhodoplanes--7||g__S141-38--1||g__Woodsholea--1||g__Z2-YC6860--11:gtdb_order_counter=o__Acetobacterales--1||o__Burkholderiales--1||o__Caulobacterales--8||o__Gemmatimonadales--1||o__JAADGQ01--1||o__Rhizobiales--53||o__Rhodobacterales--7||o__UBA2361--1:gtdb_phylum_counter=p__Bdellovibrionota_C--1||p__Gemmatimonadota--1||p__Proteobacteria--71:gtdb_species_counter=s__65-9 sp001899525--1||s__Acidiphilium sp002255515--1||s__BOG-931 sp003164375--4||s__CAIMFV01 sp903874895--1||s__CAIXSY01 sp903922175--1||s__Hirschia baltica--1||s__Hirschia maritima--1||s__J013 sp003695135--1||s__JAABRT01 sp011390935--1||s__Jannaschia faecimaris--1||s__Jannaschia formosa--1||s__Jannaschia marina--1||s__Jannaschia seohaensis--1||s__Maricaulis sp015665295--1||s__Maricaulis sp017643475--1||s__Maricaulis sp017643585--1||s__Maricaulis sp018222865--1||s__Marinibacterium sp002709405--1||s__Marinibacterium sp003217735--1||s__Pelomonas saccharophila--1||s__Pseudolabrys sp001426945--4||s__Pseudolabrys sp003367195--4||s__Pseudolabrys sp005153485--5||s__Pseudolabrys sp016124795--4||s__Pseudolabrys sp016201085--1||s__Pseudolabrys sp017849615--2||s__Pseudolabrys sp018240595--4||s__Pseudolabrys sp018242205--2||s__Pseudolabrys sp903839845--3||s__Pseudolabrys sp903885555--1||s__Pseudorhodoplanes sinuspersici--7||s__S141-38 sp015490755--1||s__Woodsholea maritima--1||s__Z2-YC6860 sp001579845--7||s__Z2-YC6860 sp003169835--1||s__Z2-YC6860 sp016869215--3:heptad_counter=MCP-24H--10||MCP-28H--1||MCP-34H--8||MCP-36H--1158||MCP-38H--3||MCP-44H--5||MCP-58H--1||MCP-64H--2:lbd_counter=:lca_tree=c__Alphaproteobacteria:length_avg=130.2876480541455:length_max=157.0:length_min=27.0:length_std=23.76869825342492:length_sum=77000.0:mismatch_avg=21.39932318104907:mismatch_max=82.0:mismatch_min=0.0:mismatch_std=14.576726268050797:mismatch_sum=12647.0:name=N638817:qcovhsp_avg=99.2067681895093:qcovhsp_max=100.0:qcovhsp_min=95.0:qcovhsp_std=1.110270181839219:qcovhsp_sum=58631.2:qend_avg=130.86294416243655:qend_max=157.0:qend_min=27.0:qend_std=23.816669083490034:qend_sum=77340.0:qstart_avg=1.6852791878172588:qstart_max=8.0:qstart_min=1.0:qstart_std=1.1899735995746976:qstart_sum=996.0:ref_name_counter=GB_GCA_003133225.1_protein.faa_PKWL01000102.1_5@PF00015_full_PFAM.31.82--2||GB_GCA_003164375.1_protein.faa_PLTE01000312.1_12@PF00015_full_PFAM.371.557--5||GB_GCA_003164375.1_protein.faa_PLTE01000362.1_15@PF00015_full_PFAM.608.849--4||GB_GCA_014380965.1_protein.faa_JACMIV010000274.1_2@PF00015_full_PFAM.396.476--1||GB_GCA_016124795.1_protein.faa_WGNB01000048.1_37@PF00015_full_PFAM.323.516--2||GB_GCA_016185205.1_protein.faa_JACPOA010000016.1_201@PF00015_full_PFAM.534.724--41||GB_GCA_016201085.1_protein.faa_JACQDO010000057.1_2@PF00015_full_PFAM.409.597--1||GB_GCA_016201085.1_protein.faa_JACQDO010000176.1_6@PF00015_full_PFAM.414.606--19||GB_GCA_016201085.1_protein.faa_JACQDO010000377.1_1@PF00015_full_PFAM.461.647--132||GB_GCA_016869215.1_protein.faa_VGEP01000020.1_44@PF00015_full_PFAM.471.668--24||GB_GCA_016869215.1_protein.faa_VGEP01000026.1_39@PF00015_full_PFAM.466.656--7||GB_GCA_016869215.1_protein.faa_VGEP01000026.1_40@PF00015_full_PFAM.1.164--3||GB_GCA_017849615.1_protein.faa_JAFIGS010000007.1_25@PF00015_full_PFAM.318.505--4||GB_GCA_018240595.1_protein.faa_JAFEFL010000021.1_10@PF00015_full_PFAM.342.529--10||GB_GCA_018240595.1_protein.faa_JAFEFL010000021.1_13@PF00015_full_PFAM.339.531--17||GB_GCA_018240595.1_protein.faa_JAFEFL010000026.1_68@PF00015_full_PFAM.315.553--1||GB_GCA_018240595.1_protein.faa_JAFEFL010000065.1_16@PF00015_full_PFAM.323.514--1||GB_GCA_018242205.1_protein.faa_JAFECJ010000005.1_25@PF00015_full_PFAM.328.512--1||GB_GCA_018242205.1_protein.faa_JAFECJ010000049.1_28@PF00015_full_PFAM.1.114--1||GB_GCA_018242205.1_protein.faa_JAFECJ010000050.1_27@PF00015_full_PFAM.1.131--2||GB_GCA_018242205.1_protein.faa_JAFECJ010000098.1_2@PF00015_full_PFAM.342.531--1||GB_GCA_903839845.1_protein.faa_CAIMEA010000041.1_26@PF00015_full_PFAM.328.432--15||GB_GCA_903839845.1_protein.faa_CAIMEA010000047.1_2@PF00015_full_PFAM.335.432--7||GB_GCA_903839845.1_protein.faa_CAIMEA010000050.1_14@PF00015_full_PFAM.459.651--2||GB_GCA_903839845.1_protein.faa_CAIMEA010000079.1_31@PF00015_full_PFAM.449.635--2||GB_GCA_903839845.1_protein.faa_CAIMEA010000101.1_1@PF00015_full_PFAM.328.515--9||GB_GCA_903839845.1_protein.faa_CAIMEA010000165.1_2@PF00015_full_PFAM.338.538--2||GB_GCA_903878085.1_protein.faa_CAIRGJ010000008.1_67@PF00015_full_PFAM.453.639--15||GB_GCA_903878085.1_protein.faa_CAIRGJ010000008.1_68@PF00015_full_PFAM.450.664--1||GB_GCA_903878085.1_protein.faa_CAIRGJ010000027.1_27@PF00015_full_PFAM.451.644--2||GB_GCA_903885555.1_protein.faa_CAISIV010000096.1_2@PF00015_full_PFAM.450.649--2||GB_GCA_903885555.1_protein.faa_CAISIV010000125.1_20@PF00015_full_PFAM.1.153--1||GB_GCA_903885555.1_protein.faa_CAISIV010000185.1_46@PF00015_full_PFAM.454.671--15||GB_GCA_903892675.1_protein.faa_CAITJJ010000161.1_8@PF00015_full_PFAM.452.641--2||GB_GCA_903892675.1_protein.faa_CAITJJ010000292.1_15@PF00015_full_PFAM.337.557--7||GB_GCA_903929045.1_protein.faa_CAIYTE010000061.1_10@PF00015_full_PFAM.342.531--1||RS_GCF_001426945.1_protein.faa_NZ_LMFS01000001.1_1164@PF00015_full_PFAM.331.519--11||RS_GCF_001426945.1_protein.faa_NZ_LMFS01000001.1_24@PF00015_full_PFAM.336.585--1||RS_GCF_001426945.1_protein.faa_NZ_LMFS01000001.1_3275@PF00015_full_PFAM.336.522--19||RS_GCF_001426945.1_protein.faa_NZ_LMFS01000001.1_3277@PF00015_full_PFAM.336.524--17||RS_GCF_001426945.1_protein.faa_NZ_LMFS01000001.1_3278@PF00015_full_PFAM.343.531--2||RS_GCF_001426945.1_protein.faa_NZ_LMFS01000001.1_776@PF00015_full_PFAM.452.637--21||RS_GCF_001579845.1_protein.faa_NZ_CP007440.1_32@PF00015_full_PFAM.368.570--4||RS_GCF_001579845.1_protein.faa_NZ_CP007440.1_6927@PF00015_full_PFAM.403.588--10||RS_GCF_001579845.1_protein.faa_NZ_CP007440.1_7467@PF00015_full_PFAM.542.734--33||RS_GCF_001592285.1_protein.faa_NZ_BCWQ01000036.1_1@PF00015_full_PFAM.320.410--1||RS_GCF_001651875.1_protein.faa_NZ_LNQB01000083.1_33@PF00015_full_PFAM.394.577--1||RS_GCF_002119765.1_protein.faa_NZ_CP021112.1_1858@PF00015_full_PFAM.536.724--2||RS_GCF_002119765.1_protein.faa_NZ_CP021112.1_2521@PF00015_full_PFAM.409.601--1||RS_GCF_002119765.1_protein.faa_NZ_CP021112.1_4817@PF00015_full_PFAM.550.735--4||RS_GCF_002119765.1_protein.faa_NZ_CP021112.1_5033@PF00015_full_PFAM.550.737--14||RS_GCF_002119765.1_protein.faa_NZ_CP021112.1_5036@PF00015_full_PFAM.287.477--15||RS_GCF_002119765.1_protein.faa_NZ_CP021112.1_5037@PF00015_full_PFAM.363.554--40||RS_GCF_002119765.1_protein.faa_NZ_CP021112.1_950@PF00015_full_PFAM.511.696--13||RS_GCF_003367195.1_protein.faa_NZ_QRGO01000001.1_2516@PF00015_full_PFAM.331.519--1||RS_GCF_003367395.1_protein.faa_NZ_CP031417.1_2782@PF00015_full_PFAM.337.522--1||RS_GCF_003367395.1_protein.faa_NZ_CP031417.1_3281@PF00015_full_PFAM.332.526--10||RS_GCF_003367395.1_protein.faa_NZ_CP031417.1_3337@PF00015_full_PFAM.313.557--2||RS_GCF_005153485.1_protein.faa_NZ_CP039740.1_1478@PF00015_full_PFAM.453.636--1||RS_GCF_005153485.1_protein.faa_NZ_CP039740.1_980@PF00015_full_PFAM.336.523--4||RS_GCF_011300455.1_protein.faa_NZ_CP049869.1_1084@PF00015_full_PFAM.223.392--1:scovhsp_avg=70.07918781725888:scovhsp_max=88.5:scovhsp_min=50.0:scovhsp_std=10.42036906940589:scovhsp_sum=41416.8:send_avg=151.4957698815567:send_max=167.0:send_min=34.0:send_std=22.070677664816817:send_sum=89534.0:sstart_avg=22.279187817258883:sstart_max=70.0:sstart_min=1.0:sstart_std=16.91528914316478:sstart_sum=13167.0])0.836:0.0107187[&&NHX:Sample_counter=rhizpot1--141||rhizpot2--26||rhizpot3--143||rhiztom1--349||rhiztom2--245||rhiztom3--230:Type_counter=GTDB--74||capture--1134:besthit_avg=83.77764705882352:besthit_max=100.0:besthit_min=42.2:besthit_std=10.152947582977939:besthit_sum=49847.7:bitscore_avg=169.07932773109246:bitscore_max=265.0:bitscore_min=45.8:bitscore_std=41.75281146869705:bitscore_sum=100602.20000000001:capture_class_counter=c__Acidobacteriae--2||c__Actinomycetia--8||c__Alphaproteobacteria--377||c__B15-G4--2||c__Bacilli--13||c__Bacteroidia--7||c__Bdellovibrionia--1||c__Campylobacteria--3||c__Clostridia--10||c__Desulfobacteria--1||c__Desulfobulbia--1||c__Desulfovibrionia--11||c__Desulfuromonadia--24||c__Dormibacteria--2||c__GCA-002687715--4||c__Gammaproteobacteria--506||c__Gemmatimonadetes--22||c__Geothermincolia--1||c__Halobacteria--11||c__Holophagae--4||c__JACPHN01--1||c__Krumholzibacteria--2||c__Ktedonobacteria--1||c__Leptospirae--4||c__Magnetococcia--7||c__Mor1--1||c__Myxococcia--4||c__Negativicutes--4||c__Nitrospiria--2||c__PGYV01--1||c__Phycisphaerae--1||c__Planctomycetia--1||c__Polyangia--11||c__SAR324--1||c__Syntrophia--1||c__Thermodesulfovibrionia--1||c__Thermoleophilia--1||c__UBA10988--1||c__UBA1135--2||c__UBA2235--1||c__UBA6099--1||c__UBA7883--4||c__UBA796--1||c__UBA9160--1||c__UBA9217--3||c__Verrucomicrobiae--65||c__WYAZ01--1:capture_domain_counter=d__Archaea--11||d__Bacteria--1123:capture_family_counter=f__Acetobacteraceae--5||f__Acidobacteriaceae--1||f__Aeromonadaceae--21||f__Alteromonadaceae--9||f__Ancalomicrobiaceae--1||f__Anoxymicrobiaceae--1||f__Azospirillaceae--8||f__Bdellovibrionaceae--1||f__Beijerinckiaceae--51||f__Brevibacillaceae--1||f__Bryobacteraceae--1||f__Burkholderiaceae--213||f__CACIAM-22H2--1||f__CAJPTX01--4||f__Calditerricolaceae--1||f__Casimicrobiaceae--7||f__Caulobacteraceae--22||f__Cellulomonadaceae--2||f__Cellvibrionaceae--1||f__Chitinibacteraceae--4||f__Chromatiaceae--6||f__Chromobacteriaceae--13||f__Clostridiaceae--2||f__Competibacteraceae--12||f__DSM-21159--1||f__DSWB01--1||f__Desulfatirhabdiaceae--1||f__Desulfomicrobiaceae--1||f__Desulfovibrionaceae--10||f__Desulfurivibrionaceae--1||f__Desulfuromonadaceae--1||f__Devosiaceae--7||f__Dongiaceae--1||f__Ectothiorhodospiraceae--2||f__Enterobacteriaceae--37||f__GCA-002687715--4||f__GCA-2862545--1||f__GWC2-71-9--1||f__Gallionellaceae--3||f__Gemmatimonadaceae--20||f__Geoalkalibacteraceae--1||f__Geobacteraceae--4||f__Geodermatophilaceae--1||f__Geopsychrobacteraceae--4||f__Gp22-AA2--1||f__Haladaptataceae--1||f__Haloferacaceae--2||f__Halomonadaceae--13||f__Helicobacteraceae--3||f__Holophagaceae--4||f__Hymenobacteraceae--1||f__Hyphomonadaceae--1||f__Isosphaeraceae--1||f__JACPHN01--1||f__JACRHJ01--3||f__JADFZZ01--1||f__JADGAP01--6||f__JADJEK01--2||f__JAHJQQ01--6||f__JdFR-85--1||f__Ktedonobacteraceae--1||f__LZORAL124-64-63--2||f__Lachnospiraceae--6||f__Leptospiraceae--1||f__Longimicrobiaceae--1||f__Magnetaquicoccaceae--1||f__Magnetospirillaceae--4||f__Methylomonadaceae--1||f__Methylophagaceae--1||f__Methylopilaceae--1||f__Micromonosporaceae--5||f__Micropepsaceae--1||f__Myxococcaceae--4||f__NBRC-103111--3||f__Nannocystaceae--2||f__Natrialbaceae--8||f__Nevskiaceae--7||f__Nitrococcaceae--1||f__Nitrospiraceae--2||f__Oleiphilaceae--3||f__Opitutaceae--3||f__Oscillospiraceae--2||f__Paenibacillaceae--8||f__Palsa-1104--1||f__Palsa-1178--1||f__Pleomorphomonadaceae--1||f__Polyangiaceae--8||f__Pseudomonadaceae--65||f__Pseudopelobacteraceae--11||f__Rhizobiaceae--17||f__Rhodanobacteraceae--9||f__Rhodobacteraceae--13||f__Rhodocyclaceae--27||f__SG8-39--1||f__SM1A02--1||f__SZUA-401--2||f__Sedimenticolaceae--1||f__Selenomonadaceae--4||f__Shewanellaceae--1||f__Solirubrobacteraceae--1||f__Sphingomonadaceae--27||f__Stappiaceae--2||f__Steroidobacteraceae--6||f__Sulfurifustaceae--1||f__Syntrophotaleaceae--1||f__Thioalkalivibrionaceae--2||f__Thiobacillaceae--1||f__Thiomicrospiraceae--2||f__Turneriellaceae--3||f__UBA10988--1||f__UBA12225--1||f__UBA1321--62||f__UBA2386--2||f__UBA3824--2||f__UBA4427--1||f__UBA4778--1||f__UBA7883--4||f__UBA8260--2||f__Usitatibacteraceae--3||f__VBWC01--1||f__Vibrionaceae--1||f__WYAZ01--1||f__Xanthobacteraceae--213||f__Xanthomonadaceae--25:capture_genus_counter=g__13-2-20CM-66-19--1||g__2-12-FULL-64-23--1||g__AG12--1||g__Acerihabitans--2||g__Achromobacter--6||g__Acidovorax--6||g__Acidovorax_C--5||g__Actinoplanes--5||g__Aeromonas--14||g__Afipia--10||g__Albitalea--5||g__Algihabitans--1||g__Alishewanella--7||g__Allochromatium--1||g__Allorhizobium--1||g__Alteromonas--1||g__Aminidesulfovibrio--6||g__Ancylobacter_C--1||g__Aquabacterium--5||g__Aquabacterium_A--13||g__Aquabacterium_B--2||g__Aquitalea--3||g__Archangium--2||g__Arhodomonas--1||g__Aromatoleum--1||g__Ascidiaceihabitans--1||g__Aureimonas--2||g__Azoarcus--1||g__Azohydromonas--1||g__Azonexus--5||g__Azospira--1||g__Azospira_A--4||g__Azospirillum--4||g__BM522--1||g__BMS3Bbin07--1||g__BOG-933--2||g__Bacteroides_D--4||g__Bdellovibrio--1||g__Blastochloris--4||g__Bordetella--1||g__Bordetella_B--1||g__Bordetella_C--1||g__Bosea--13||g__Bradyrhizobium--51||g__Brevibacillus_B--1||g__Brevundimonas--1||g__Burkholderia--1||g__Butyrivibrio--1||g__CADCTC01--1||g__CADEED01--1||g__CADEFT01--1||g__CAIKVZ01--6||g__CAIMXF01--3||g__CAINDZ01--2||g__CAITJF01--1||g__CAIWHR01--7||g__CGMCC-1-18722--7||g__Caballeronia--28||g__Calditerricola--1||g__Caulobacter--12||g__Cellulomonas--2||g__Chelativorans--1||g__Chitinibacter--1||g__Chromobacterium--3||g__Clostridium_B--2||g__Comamonas--9||g__Competibacter_A--7||g__Contendobacter--2||g__Corallococcus--1||g__Crenobacter--1||g__Cronobacter--1||g__Cupriavidus--7||g__DSWB01--1||g__DTNP01--1||g__DUBZ01--1||g__Desulfovibrio--1||g__Devosia--4||g__Didemnitutus--1||g__Duganella--15||g__Dyella_B--2||g__Dysosmobacter--1||g__Ectothiorhodospira--2||g__Enterobacter--1||g__Enterovibrio--1||g__Enterovirga--1||g__Erwinia--1||g__Erythrobacter--1||g__FEB-7--1||g__FEN-1191--1||g__FEN-727--1||g__FKL33--1||g__Frateuria_A--1||g__Ga0077550--1||g__Gemmatimonas--4||g__Geoalkalibacter_A--1||g__Geoanaerobacter--1||g__Geomonas--2||g__Geopsychrobacter--3||g__Geothrix--3||g__Giesbergeria--2||g__Gluconacetobacter--1||g__Granulicella_D--1||g__HIMB11--1||g__Halogeometricum--1||g__Halomonas--11||g__Halorubrum--1||g__Halorussus--1||g__Haloterrigena--2||g__Hansschlegelia--1||g__Herbaspirillum--2||g__Holophaga--1||g__Ideonella--1||g__Imhoffiella--1||g__Inhella--1||g__JABFXC01--15||g__JACOUQ01--1||g__JACPFJ01--1||g__JACPHN01--1||g__JACQFT01--1||g__JACQZB01--4||g__JACQZJ01--2||g__JACRCG01--2||g__JACRDA01--7||g__JACRHJ01--3||g__JADFZZ01--1||g__JADGAP01--6||g__JADJBV01--1||g__JAEUJQ01--1||g__JAEUKZ01--1||g__JAEULV01--1||g__JAEUMY01--2||g__JAEUNM01--1||g__JAFAMW01--3||g__JAFAYN01--1||g__JAFGVK01--1||g__JAHJQQ01--6||g__Janthinobacterium--1||g__Jeongeupia--3||g__KK5--2||g__Kineothrix--1||g__Kosakonia--9||g__Leptospira_A--1||g__Luteibacter--2||g__Luteimonas--1||g__Lysobacter--5||g__MR-S7--4||g__Magnetospirillum--2||g__Mangrovicoccus--1||g__Marichromatium--3||g__Marinobacter--3||g__Maritalea--1||g__Massilia--5||g__Megalodesulfovibrio--1||g__Melaminivora_A--1||g__Methylobacterium--29||g__Methylophaga--1||g__Methyloversatilis--5||g__Methylovirgula--1||g__Methylovulum--1||g__Microbulbifer--1||g__Microvirga--3||g__Modestobacter--1||g__NHYN01--3||g__NK4A136--1||g__Nannocystis--1||g__Natrarchaeobaculum--1||g__Natrialba--1||g__Natronorubrum--3||g__Neorhizobium--5||g__Nibricoccus--1||g__Nitrospira_A--1||g__Nitrospira_F--1||g__Novosphingobium--2||g__Oceanospirillum--1||g__Oleisolibacter--1||g__PALSA-1178--1||g__Paenibacillus--4||g__Paenibacillus_A--1||g__Paenibacillus_O--1||g__Paenibacillus_S--2||g__Palsa-881--1||g__Paludibacterium--1||g__Pandoraea--5||g__Pannonibacter--1||g__Pantoea--10||g__Paraburkholderia--5||g__Pararhizobium--2||g__Pelagibacterium--2||g__Phaeospirillum--2||g__Phenylobacterium--8||g__Pleomorphomonas--1||g__Pontibacter--1||g__Poseidonocella--1||g__Propionivibrio--2||g__Pseudoalteromonas--1||g__Pseudodesulfuromonas--1||g__Pseudoduganella--6||g__Pseudolabrys--136||g__Pseudomonas_A--3||g__Pseudomonas_B--4||g__Pseudomonas_E--53||g__Pseudomonas_O--5||g__Pseudooceanicola--2||g__Pseudorhizobium--1||g__Pseudorhodoplanes--1||g__Pseudoxanthomonas--2||g__Pusillimonas_D--3||g__QHXZ01--1||g__Qipengyuania--1||g__Quinella--3||g__R196--1||g__RAAP-1--1||g__REEE01--1||g__RGIG4057--1||g__RGIG7926--2||g__RI-112--1||g__Rhizobacter--2||g__Rhizobium--3||g__Rhizobium_A--1||g__Rhizomicrobium--1||g__Rhodanobacter--4||g__Rhodobacter--1||g__Rhodoblastus--1||g__Rhodoferax--13||g__Rhodoferax_B--2||g__Rhodoplanes--1||g__Rhodopseudomonas--3||g__Rhodosalinus--6||g__Robbsia--1||g__Roseomonas--1||g__Roseomonas_A--1||g__Rubrivivax--8||g__Rugamonas--25||g__SCN-70-22--1||g__SHYY01--1||g__SKZB01--1||g__STGJ01--4||g__SXUL01--4||g__SYFR01--1||g__SYSU-D60009--1||g__SZAS-83--2||g__SZUA-401--2||g__Saccharibacillus--2||g__Salinadaptatus--1||g__Salinarimonas--3||g__Salinicola--1||g__Sedimenticola--1||g__Selenomonas_A--1||g__Shewanella--1||g__Sideroxydans--2||g__Silanimonas--1||g__Singulisphaera--1||g__Solimonas--7||g__Solirubrobacter--1||g__Sphingobium--3||g__Sphingomonas--14||g__Sphingomonas_B--1||g__Sphingomonas_N--5||g__Sporobacter--1||g__Stappia--1||g__Stenotrophomonas--6||g__Stenotrophomonas_A--2||g__Steroidobacter_A--1||g__Sulfuricaulis--1||g__Sulfuritalea--4||g__Symbiopectobacterium--1||g__Syntrophotalea_A--1||g__Tanticharoenia--2||g__Tardiphaga--3||g__Tepidimonas--1||g__Thauera--3||g__Thermomonas--1||g__Thioalkalivibrio--2||g__Thiobacillus--1||g__Thiomicrospira--2||g__Thiorhodovibrio--1||g__Trabulsiella--1||g__Trinickia--1||g__Turneriella--3||g__U87765--1||g__UBA10988--1||g__UBA12183--1||g__UBA1321--62||g__UBA1603--8||g__UBA2192--1||g__UBA2383--2||g__UBA2386--2||g__UBA3824--2||g__UBA5123--1||g__UBA6814--2||g__UBA7672--1||g__UBA8260--2||g__VBDL01--1||g__VBWC01--1||g__Verticiella--3||g__Vogesella--1||g__WMHbin3--1||g__Xanthomonas--1||g__Xanthomonas_A--6||g__Yokenella--11||g__Z2-YC6860--2:capture_order_counter=o__Acetobacterales--5||o__Acidiferrobacterales--1||o__Acidobacteriales--1||o__Actinomycetales--2||o__Azospirillales--8||o__B15-G4--2||o__Bacteroidales--6||o__Bdellovibrionales--1||o__Brevibacillales--1||o__Bryobacterales--1||o__Burkholderiales--272||o__CACIAM-22H2--1||o__Calditerricolales--1||o__Campylobacterales--3||o__Caulobacterales--23||o__Chromatiales--7||o__Clostridiales--2||o__Competibacterales--12||o__Cytophagales--1||o__Desulfobacterales--1||o__Desulfobulbales--1||o__Desulfovibrionales--11||o__Desulfuromonadales--9||o__Dongiales--1||o__Ectothiorhodospirales--4||o__Enterobacterales--69||o__Fen-727--1||o__GCA-002687715--4||o__Gemmatimonadales--21||o__Geobacterales--15||o__Gp22-AA2--1||o__Halobacteriales--11||o__Holophagales--4||o__Isosphaerales--1||o__JACPHN01--1||o__JACRHJ01--3||o__JAHJQQ01--6||o__Kiloniellales--1||o__Ktedonobacterales--1||o__LZORAL124-64-63--2||o__Lachnospirales--6||o__Leptospirales--1||o__Longimicrobiales--1||o__Magnetococcales--7||o__Methylacidiphilales--62||o__Methylococcales--1||o__Micropepsales--1||o__Mycobacteriales--6||o__Myxococcales--4||o__Nannocystales--2||o__Nevskiales--7||o__Nitrococcales--1||o__Nitrosococcales--1||o__Nitrospirales--2||o__Opitutales--3||o__Oscillospirales--2||o__PGYV01--1||o__Paenibacillales--11||o__Palsa-1104--1||o__Phycisphaerales--1||o__Polyangiales--8||o__Pseudomonadales--82||o__Rhizobiales--293||o__Rhodobacterales--13||o__Rhodospirillales--4||o__SAR324--1||o__Selenomonadales--4||o__Solirubrobacterales--1||o__Sphingomonadales--27||o__Steroidobacterales--6||o__Syntrophales--1||o__Thermodesulfovibrionales--1||o__Thiomicrospirales--2||o__Turneriellales--3||o__UBA10988--1||o__UBA12225--1||o__UBA2386--2||o__UBA6099--1||o__UBA7883--4||o__UBA796--1||o__UBA8260--2||o__UBA9160--1||o__VBWC01--1||o__WYAZ01--1||o__Xanthomonadales--34:capture_phylum_counter=p__Acidobacteriota--7||p__Actinobacteriota--10||p__Armatimonadota--1||p__Bacteroidota--7||p__Bdellovibrionota--1||p__CSSED10-310--1||p__Campylobacterota--3||p__Chloroflexota--2||p__Desulfobacterota--27||p__Desulfobacterota_I--11||p__Dormibacterota--2||p__Firmicutes--13||p__Firmicutes_A--10||p__Firmicutes_C--4||p__Gemmatimonadota--22||p__Goldbacteria--1||p__Halobacteriota--11||p__Krumholzibacteriota--2||p__Myxococcota--16||p__Myxococcota_A--2||p__Nitrospinota--4||p__Nitrospirota--6||p__Planctomycetota--10||p__Proteobacteria--890||p__SAR324--1||p__Spirochaetota--4||p__UBP15--1||p__Verrucomicrobiota--65:capture_species_counter=s__13-2-20CM-66-19 sp005878835--1||s__2-12-FULL-64-23 sp016234705--1||s__AG12 sp003222235--1||s__Acerihabitans arboris--2||s__Achromobacter pulmonis--1||s__Achromobacter sp001428845--4||s__Achromobacter xylosoxidans_B--1||s__Acidovorax sp001424425--1||s__Acidovorax sp001428665--1||s__Acidovorax sp002797445--1||s__Acidovorax sp003053545--3||s__Acidovorax_C sp001725235--1||s__Acidovorax_C sp011303755--4||s__Actinoplanes lutulentus--4||s__Actinoplanes sp001553785--1||s__Aeromonas aquatica--10||s__Aeromonas dhakensis--1||s__Aeromonas salmonicida--2||s__Aeromonas veronii--1||s__Afipia massiliensis--1||s__Afipia sp001425835--8||s__Afipia sp001897905--1||s__Albitalea sp005882155--2||s__Albitalea terrae--3||s__Algihabitans sp006969625--1||s__Alishewanella agri--7||s__Allochromatium tepidum--1||s__Allorhizobium glycinendophyticum--1||s__Alteromonas sp017794925--1||s__Aminidesulfovibrio sp002382645--6||s__Ancylobacter_C lacus--1||s__Aquabacterium commune--1||s__Aquabacterium sp004322345--3||s__Aquabacterium sp016195855--1||s__Aquabacterium_A sp016721465--13||s__Aquabacterium_B tepidiphilum--2||s__Aquitalea sp003693445--3||s__Archangium sp003044305--1||s__Archangium violaceum--1||s__Arhodomonas aquaeolei--1||s__Aromatoleum toluvorans--1||s__Ascidiaceihabitans sp000620505--1||s__Aureimonas sp001463705--1||s__Aureimonas sp001463765--1||s__Azoarcus olearius--1||s__Azohydromonas australica--1||s__Azonexus denitrificans--1||s__Azonexus sp018261895--1||s__Azonexus sp018828385--3||s__Azospira oryzae--1||s__Azospira_A restricta--2||s__Azospira_A sp016183655--2||s__Azospirillum oleiclasticum--3||s__Azospirillum sp003119115--1||s__BM522 sp016931615--1||s__BMS3Bbin07 sp003232715--1||s__BOG-933 sp003165295--2||s__Bacteroides_D sp013333195--4||s__Bdellovibrio sp013752535--1||s__Blastochloris tepida--4||s__Bordetella pertussis--1||s__Bordetella_B ansorpii--1||s__Bordetella_C sp002261225--1||s__Bosea robiniae--1||s__Bosea sp000735605--1||s__Bosea sp011764485--1||s__Bosea sp016428755--2||s__Bosea sp900470095--4||s__Bosea vaviloviae_B--4||s__Bradyrhizobium agreste--1||s__Bradyrhizobium diazoefficiens_H--2||s__Bradyrhizobium japonicum_B--1||s__Bradyrhizobium jicamae--2||s__Bradyrhizobium lablabi_C--1||s__Bradyrhizobium liaoningense_A--2||s__Bradyrhizobium manausense_D--1||s__Bradyrhizobium nanningense--2||s__Bradyrhizobium sp000026145--1||s__Bradyrhizobium sp000239775--2||s__Bradyrhizobium sp000239795--7||s__Bradyrhizobium sp000282615--2||s__Bradyrhizobium sp000296215--1||s__Bradyrhizobium sp000426245--2||s__Bradyrhizobium sp000473045--1||s__Bradyrhizobium sp000473065--1||s__Bradyrhizobium sp001464035--2||s__Bradyrhizobium sp001590795--1||s__Bradyrhizobium sp001908185--1||s__Bradyrhizobium sp002531575--1||s__Bradyrhizobium sp004799445--10||s__Bradyrhizobium sp009930815--1||s__Bradyrhizobium sp016219575--2||s__Bradyrhizobium sp019243075--3||s__Bradyrhizobium stylosanthis--1||s__Brevibacillus_B sp006170445--1||s__Brevundimonas nasdae_A--1||s__Burkholderia paludis--1||s__Butyrivibrio sp015258065--1||s__CADCTC01 sp902805635--1||s__CADEED01 sp016703895--1||s__CADEFT01 sp016213775--1||s__CAIKVZ01 sp903838565--6||s__CAIMXF01 sp013289985--3||s__CAINDZ01 sp016703265--2||s__CAITJF01 sp016199835--1||s__CAIWHR01 sp903912485--7||s__CGMCC-1-18722 sp016746085--7||s__Caballeronia arationis--4||s__Caballeronia calidae--4||s__Caballeronia pedi--3||s__Caballeronia peredens--15||s__Caballeronia sp018408855--2||s__Calditerricola sp017577925--1||s__Caulobacter flavus--1||s__Caulobacter hibisci--1||s__Caulobacter sp001556515--1||s__Caulobacter sp002742635--1||s__Caulobacter sp003116815--3||s__Caulobacter sp013181195--1||s__Caulobacter sp900114015--4||s__Cellulomonas persica--1||s__Cellulomonas sp018898235--1||s__Chelativorans alearense--1||s__Chitinibacter sp013403565--1||s__Chromobacterium alkanivorans--1||s__Chromobacterium sp002924365--2||s__Clostridium_B sp003497125--2||s__Comamonas konjaci_A--2||s__Comamonas sp018413525--5||s__Comamonas sp019104825--2||s__Competibacter_A sp016713505--7||s__Contendobacter sp012031845--2||s__Corallococcus sp003600865--1||s__Crenobacter luteus--1||s__Cronobacter sakazakii--1||s__Cupriavidus basilensis--3||s__Cupriavidus cauae--1||s__Cupriavidus sp013361545--1||s__Cupriavidus taiwanensis_B--2||s__DSWB01 sp011368175--1||s__DTNP01 sp011389075--1||s__DUBZ01 sp012960035--1||s__Desulfovibrio porci--1||s__Devosia indica--1||s__Devosia subaequoris--3||s__Didemnitutus sp016187925--1||s__Duganella radicis--1||s__Duganella sp003217375--5||s__Duganella sp009674535--5||s__Duganella sp009857435--1||s__Duganella sp009857495--1||s__Duganella sp009857915--1||s__Duganella sp019219065--1||s__Dyella_B monticola--2||s__Dysosmobacter sp910584995--1||s__Ectothiorhodospira sp001632845--2||s__Enterobacter soli--1||s__Enterovibrio sp001310415--1||s__Enterovirga sp903644085--1||s__Erwinia typographi--1||s__Erythrobacter sp013822125--1||s__FEB-7 sp016711875--1||s__FEN-1191 sp003162555--1||s__FEN-727 sp003154635--1||s__FKL33 sp005222915--1||s__Frateuria_A sp001428405--1||s__Ga0077550 sp902826865--1||s__Gemmatimonas sp002483225--4||s__Geoalkalibacter_A subterraneus--1||s__Geoanaerobacter sp000813145--1||s__Geomonas pelophila--1||s__Geomonas sp903925075--1||s__Geopsychrobacter sp009993495--2||s__Geopsychrobacter sp012974425--1||s__Geothrix sp017859995--1||s__Geothrix sp903873655--2||s__Giesbergeria sp001770955--2||s__Gluconacetobacter asukensis--1||s__Granulicella_D aggregans--1||s__HIMB11 sp009920225--1||s__Halogeometricum rufum--1||s__Halomonas fontilapidosi--5||s__Halomonas kenyensis--1||s__Halomonas lionensis--3||s__Halomonas sp002813215--1||s__Halomonas sp007129225--1||s__Halorubrum xinjiangense--1||s__Halorussus rarus--1||s__Haloterrigena sp013342135--2||s__Hansschlegelia sp902168115--1||s__Herbaspirillum frisingense_B--1||s__Herbaspirillum sp017744395--1||s__Holophaga sp002298155--1||s__Ideonella sp018069875--1||s__Imhoffiella drewsii--1||s__Inhella crocodyli--1||s__JABFXC01 sp013361935--15||s__JACOUQ01 sp016177775--1||s__JACPFJ01 sp001824455--1||s__JACPHN01 sp016188575--1||s__JACQFT01 sp016199925--1||s__JACQZB01 sp016207925--4||s__JACQZJ01 sp016213895--2||s__JACRCG01 sp001802645--1||s__JACRCG01 sp903901875--1||s__JACRDA01 sp016212965--7||s__JACRHJ01 sp016212105--3||s__JADFZZ01 sp015232315--1||s__JADGAP01 sp015231965--6||s__JADJBV01 sp016703535--1||s__JAEUJQ01 sp016879935--1||s__JAEUKZ01 sp016793045--1||s__JAEULV01 sp016793065--1||s__JAEUMY01 sp016791265--2||s__JAEUNM01 sp016791105--1||s__JAFAMW01 sp019232985--3||s__JAFAYN01 sp019240375--1||s__JAFGVK01 sp016938035--1||s__JAHJQQ01 sp016218375--6||s__Janthinobacterium sp014200725--1||s__Jeongeupia chitinilytica--3||s__KK5 sp001984095--2||s__Kineothrix alysoides--1||s__Kosakonia sp002886105--9||s__Leptospira_A vanthielii--1||s__Luteibacter pinisoli--1||s__Luteibacter yeojuensis_B--1||s__Luteimonas sp008244685--1||s__Lysobacter sp001830245--5||s__MR-S7 sp000400995--4||s__Magnetospirillum sp902729435--2||s__Mangrovicoccus sp005870025--1||s__Marichromatium gracile--1||s__Marichromatium purpuratum--2||s__Marinobacter salsuginis--1||s__Marinobacter sp000686085--2||s__Maritalea mobilis--1||s__Massilia aurea_A--1||s__Massilia horti--1||s__Massilia sp002354135--2||s__Massilia sp012849555--1||s__Megalodesulfovibrio gigas--1||s__Melaminivora_A jejuensis--1||s__Methylobacterium aquaticum--1||s__Methylobacterium frigidaeris--1||s__Methylobacterium indicum--1||s__Methylobacterium sp001425465--19||s__Methylobacterium sp001455965--1||s__Methylobacterium sp003111705--1||s__Methylobacterium sp008040035--1||s__Methylobacterium sp008040085--1||s__Methylobacterium sp011043735--1||s__Methylobacterium tarhaniae--1||s__Methylobacterium thiocyanatum--1||s__Methylophaga sp009711715--1||s__Methyloversatilis universalis--5||s__Methylovirgula ligni--1||s__Methylovulum psychrotolerans--1||s__Microbulbifer harenosus--1||s__Microvirga sp018069605--1||s__Microvirga zambiensis--2||s__Modestobacter sp013408865--1||s__NHYN01 sp014799985--3||s__NK4A136 sp016282915--1||s__Nannocystis exedens--1||s__Natrarchaeobaculum aegyptiacum--1||s__Natrialba sp001861355--1||s__Natronorubrum daqingense--1||s__Natronorubrum halalkaliphilum--1||s__Natronorubrum sediminis--1||s__Neorhizobium deserti--1||s__Neorhizobium sp002500765--1||s__Neorhizobium wenxiniae--3||s__Nibricoccus aquaticus--1||s__Nitrospira_A defluvii_A--1||s__Nitrospira_F sp900696515--1||s__Novosphingobium sp006874585--1||s__Novosphingobium sp015865035--1||s__Oceanospirillum sp014164585--1||s__Oleisolibacter albus--1||s__PALSA-1178 sp003167475--1||s__Paenibacillus massiliensis--1||s__Paenibacillus sabinae--3||s__Paenibacillus_A phaseoli--1||s__Paenibacillus_O beijingensis--1||s__Paenibacillus_S rigui--2||s__Palsa-881 sp018241335--1||s__Paludibacterium yongneupense--1||s__Pandoraea anhela--1||s__Pandoraea aquatica--1||s__Pandoraea eparura--1||s__Pandoraea pnomenusa--1||s__Pandoraea sp002179965--1||s__Pannonibacter indicus--1||s__Pantoea brenneri--4||s__Pantoea eucrina_A--2||s__Pantoea ludwigii_B--2||s__Pantoea persica--2||s__Paraburkholderia aromaticivorans--1||s__Paraburkholderia kururiensis--1||s__Paraburkholderia sp000472545--1||s__Paraburkholderia sp017104565--1||s__Paraburkholderia tuberum--1||s__Pararhizobium sp001424045--2||s__Pelagibacterium lacus--2||s__Phaeospirillum sp903853455--2||s__Phenylobacterium sp004297125--7||s__Phenylobacterium sp013822795--1||s__Pleomorphomonas sp011759535--1||s__Pontibacter russatus--1||s__Poseidonocella sedimentorum--1||s__Propionivibrio sp018262095--1||s__Propionivibrio sp907163075--1||s__Pseudoalteromonas piscicida_B--1||s__Pseudodesulfuromonas thiophila--1||s__Pseudoduganella buxea--1||s__Pseudoduganella eburnea--1||s__Pseudoduganella umbonata--4||s__Pseudolabrys sp001426945--100||s__Pseudolabrys sp003133345--2||s__Pseudolabrys sp016124795--4||s__Pseudolabrys sp018242205--16||s__Pseudolabrys sp903839845--8||s__Pseudolabrys sp903885555--6||s__Pseudomonas_A sp003488145--1||s__Pseudomonas_A sp004010935--1||s__Pseudomonas_A stutzeri_AH--1||s__Pseudomonas_B luteola--1||s__Pseudomonas_B oryzihabitans_E--1||s__Pseudomonas_B sp001512295--2||s__Pseudomonas_E antarctica_A--2||s__Pseudomonas_E borbori--1||s__Pseudomonas_E capeferrum_A--1||s__Pseudomonas_E cuatrocienegasensis--2||s__Pseudomonas_E cyclaminis--1||s__Pseudomonas_E dryadis--1||s__Pseudomonas_E fluorescens_BR--1||s__Pseudomonas_E frederiksbergensis_B--1||s__Pseudomonas_E granadensis--1||s__Pseudomonas_E gregormendelii--1||s__Pseudomonas_E guguanensis--1||s__Pseudomonas_E haemolytica--1||s__Pseudomonas_E helleri--1||s__Pseudomonas_E putida_H--1||s__Pseudomonas_E sp000282375--1||s__Pseudomonas_E sp000282535--1||s__Pseudomonas_E sp001269805--1||s__Pseudomonas_E sp002113595--1||s__Pseudomonas_E sp002282595--1||s__Pseudomonas_E sp002438125--1||s__Pseudomonas_E sp002483005--4||s__Pseudomonas_E sp003097075--2||s__Pseudomonas_E sp003445295--1||s__Pseudomonas_E sp003696305--1||s__Pseudomonas_E sp007713465--1||s__Pseudomonas_E sp009834565--11||s__Pseudomonas_E sp011355085--1||s__Pseudomonas_E sp013179515--1||s__Pseudomonas_E sp014268975--1||s__Pseudomonas_E sp900187565--1||s__Pseudomonas_E sp900596015--1||s__Pseudomonas_E sp900602065--1||s__Pseudomonas_E taiwanensis--1||s__Pseudomonas_E veronii--1||s__Pseudomonas_E viridiflava_B--1||s__Pseudomonas_E yamanorum_B--2||s__Pseudomonas_O kuykendallii--5||s__Pseudooceanicola algae--1||s__Pseudooceanicola sp000220565--1||s__Pseudorhizobium flavum--1||s__Pseudorhodoplanes sinuspersici--1||s__Pseudoxanthomonas sp017745195--1||s__Pseudoxanthomonas suwonensis_A--1||s__Pusillimonas_D thiosulfatoxidans--3||s__QHXZ01 sp003223165--1||s__Qipengyuania sp016793865--1||s__Quinella sp017444245--2||s__Quinella sp905235685--1||s__R196 sp004764705--1||s__RAAP-1 sp903909505--1||s__REEE01 sp007695245--1||s__RGIG4057 sp910577165--1||s__RGIG7926 sp017550925--2||s__RI-112 sp016124535--1||s__Rhizobacter sp900142965--2||s__Rhizobium leguminosarum_J--1||s__Rhizobium sp900470965--1||s__Rhizobium sp902706285--1||s__Rhizobium_A rhizoryzae--1||s__Rhizomicrobium palustre--1||s__Rhodanobacter sp002749725--1||s__Rhodanobacter sp014200755--2||s__Rhodanobacter sp014205795--1||s__Rhodobacter capsulatus_C--1||s__Rhodoblastus acidophilus_B--1||s__Rhodoferax sp002390825--3||s__Rhodoferax sp903859265--1||s__Rhodoferax sp903897925--2||s__Rhodoferax sp903945325--7||s__Rhodoferax_B koreense--2||s__Rhodoplanes sp013377085--1||s__Rhodopseudomonas palustris_E--1||s__Rhodopseudomonas palustris_F--2||s__Rhodosalinus sediminis--6||s__Robbsia andropogonis--1||s__Roseomonas aerilata--1||s__Roseomonas_A tokyonensis--1||s__Rubrivivax benzoatilyticus--5||s__Rubrivivax rivuli--1||s__Rubrivivax sp001725505--1||s__Rubrivivax sp016790395--1||s__Rugamonas sp013284265--25||s__SCN-70-22 sp016719105--1||s__SHYY01 sp009692555--1||s__SKZB01 sp007125255--1||s__STGJ01 sp004919095--3||s__STGJ01 sp010435965--1||s__SXUL01 sp005790545--4||s__SYFR01 sp005800325--1||s__SYSU-D60009 sp013822765--1||s__SZAS-83 sp018241525--2||s__SZUA-401 sp003246035--2||s__Saccharibacillus alkalitolerans--1||s__Saccharibacillus brassicae--1||s__Salinadaptatus halalkaliphilus--1||s__Salinarimonas rosea--3||s__Salinicola halophilus--1||s__Sedimenticola thiotaurini_A--1||s__Selenomonas_A sp000686945--1||s__Shewanella khirikhana--1||s__Sideroxydans sp016235045--1||s__Sideroxydans sp903847155--1||s__Silanimonas sp003449515--1||s__Singulisphaera sp900129635--1||s__Solimonas terrae--7||s__Solirubrobacter sp003344625--1||s__Sphingobium sp013375555--1||s__Sphingobium sp017745115--1||s__Sphingobium subterraneum--1||s__Sphingomonas aurantiaca--1||s__Sphingomonas kyeonggiensis_A--2||s__Sphingomonas paucimobilis--3||s__Sphingomonas sp001428865--1||s__Sphingomonas sp002002925--1||s__Sphingomonas sp014193845--3||s__Sphingomonas sp014841615--1||s__Sphingomonas taxi_B--1||s__Sphingomonas trueperi--1||s__Sphingomonas_B sp002291855--1||s__Sphingomonas_N sp000333335--4||s__Sphingomonas_N sp903871605--1||s__Sporobacter termitidis--1||s__Stappia sp016774605--1||s__Stenotrophomonas maltophilia_AG--1||s__Stenotrophomonas maltophilia_AK--1||s__Stenotrophomonas maltophilia_B--1||s__Stenotrophomonas maltophilia_N--1||s__Stenotrophomonas nitritireducens--2||s__Stenotrophomonas_A panacihumi--2||s__Steroidobacter_A agariperforans--1||s__Sulfuricaulis sp016194665--1||s__Sulfuritalea sp016710465--4||s__Symbiopectobacterium sp015762685--1||s__Syntrophotalea_A acetylenivorans--1||s__Tanticharoenia sakaeratensis--2||s__Tardiphaga sp014377915--1||s__Tardiphaga sp018279705--2||s__Tepidimonas taiwanensis--1||s__Thauera sp002354895--2||s__Thauera sp017997795--1||s__Thermomonas sp014678725--1||s__Thioalkalivibrio halophilus--2||s__Thiobacillus sp001897675--1||s__Thiomicrospira microaerophila--1||s__Thiomicrospira sp014859555--1||s__Thiorhodovibrio winogradskyi--1||s__Trabulsiella guamensis--1||s__Trinickia symbiotica--1||s__Turneriella sp016788945--3||s__U87765 sp018131225--1||s__UBA10988 sp016235455--1||s__UBA12183 sp003530935--1||s__UBA1321 sp002304345--59||s__UBA1321 sp017849585--3||s__UBA1603 sp002322035--8||s__UBA2192 sp002067855--1||s__UBA2383 sp002343485--2||s__UBA2386 sp005776475--1||s__UBA2386 sp016793265--1||s__UBA3824 sp017544805--2||s__UBA5123 sp002414225--1||s__UBA6814 sp002452635--2||s__UBA7672 sp016125405--1||s__UBA8260 sp003134115--2||s__VBDL01 sp014873965--1||s__VBWC01 sp006218035--1||s__Verticiella sediminum--3||s__Vogesella sp900090205--1||s__WMHbin3 sp015231915--1||s__Xanthomonas vasicola--1||s__Xanthomonas_A sp017163755--2||s__Xanthomonas_A translucens_A--4||s__Yokenella regensburgei--11||s__Z2-YC6860 sp001579845--1||s__Z2-YC6860 sp016869215--1:evalue_avg=5.499495853222638e-10:evalue_max=3.24e-07:evalue_min=1.87e-91:evalue_std=1.3282810193042777e-08:evalue_sum=3.27220003266747e-07:gapopen_avg=0.1495798319327731:gapopen_max=3.0:gapopen_min=0.0:gapopen_std=0.42578387792831635:gapopen_sum=89.0:gtdb_class_counter=c__Alphaproteobacteria--70||c__Gammaproteobacteria--2||c__Gemmatimonadetes--1||c__UBA2361--1:gtdb_domain_counter=d__Bacteria--74:gtdb_family_counter=f__Acetobacteraceae--1||f__Beijerinckiaceae--1||f__Burkholderiaceae--1||f__CAIXSY01--1||f__Caulobacteraceae--1||f__Gemmatimonadaceae--1||f__Hyphomonadaceae--2||f__JAADGQ01--1||f__Maricaulaceae--5||f__Rhodobacteraceae--7||f__Xanthobacteraceae--53:gtdb_genus_counter=g__65-9--1||g__Acidiphilium--1||g__BOG-931--4||g__CAIMFV01--1||g__CAIXSY01--1||g__Hirschia--2||g__J013--1||g__JAABRT01--1||g__Jannaschia--4||g__Maricaulis--4||g__Marinibacterium--2||g__Pelomonas--1||g__Pseudolabrys--31||g__Pseudorhodoplanes--7||g__S141-38--1||g__Woodsholea--1||g__Z2-YC6860--11:gtdb_order_counter=o__Acetobacterales--1||o__Burkholderiales--1||o__Caulobacterales--8||o__Gemmatimonadales--1||o__JAADGQ01--1||o__Rhizobiales--54||o__Rhodobacterales--7||o__UBA2361--1:gtdb_phylum_counter=p__Bdellovibrionota_C--1||p__Gemmatimonadota--1||p__Proteobacteria--72:gtdb_species_counter=s__65-9 sp001899525--1||s__Acidiphilium sp002255515--1||s__BOG-931 sp003164375--4||s__CAIMFV01 sp903874895--1||s__CAIXSY01 sp903922175--1||s__Hirschia baltica--1||s__Hirschia maritima--1||s__J013 sp003695135--1||s__JAABRT01 sp011390935--1||s__Jannaschia faecimaris--1||s__Jannaschia formosa--1||s__Jannaschia marina--1||s__Jannaschia seohaensis--1||s__Maricaulis sp015665295--1||s__Maricaulis sp017643475--1||s__Maricaulis sp017643585--1||s__Maricaulis sp018222865--1||s__Marinibacterium sp002709405--1||s__Marinibacterium sp003217735--1||s__Pelomonas saccharophila--1||s__Pseudolabrys sp001426945--4||s__Pseudolabrys sp003367195--4||s__Pseudolabrys sp005153485--5||s__Pseudolabrys sp016124795--4||s__Pseudolabrys sp016201085--1||s__Pseudolabrys sp017849615--2||s__Pseudolabrys sp018240595--4||s__Pseudolabrys sp018242205--2||s__Pseudolabrys sp903839845--3||s__Pseudolabrys sp903885555--1||s__Pseudolabrys taiwanensis--1||s__Pseudorhodoplanes sinuspersici--7||s__S141-38 sp015490755--1||s__Woodsholea maritima--1||s__Z2-YC6860 sp001579845--7||s__Z2-YC6860 sp003169835--1||s__Z2-YC6860 sp016869215--3:heptad_counter=MCP-24H--10||MCP-28H--1||MCP-34H--9||MCP-36H--1177||MCP-38H--3||MCP-44H--5||MCP-58H--1||MCP-64H--2:lbd_counter=:lca_tree=c__Alphaproteobacteria:length_avg=130.10756302521008:length_max=157.0:length_min=27.0:length_std=23.919094691323554:length_sum=77414.0:mismatch_avg=21.34285714285714:mismatch_max=82.0:mismatch_min=0.0:mismatch_std=14.56923891158088:mismatch_sum=12699.0:name=N638818:qcovhsp_avg=99.2057142857143:qcovhsp_max=100.0:qcovhsp_min=95.0:qcovhsp_std=1.1081581250049246:qcovhsp_sum=59027.4:qend_avg=130.67899159663867:qend_max=157.0:qend_min=27.0:qend_std=23.97079056535708:qend_sum=77754.0:qstart_avg=1.680672268907563:qstart_max=8.0:qstart_min=1.0:qstart_std=1.1872837255419457:qstart_sum=1000.0:ref_name_counter=GB_GCA_003133225.1_protein.faa_PKWL01000102.1_5@PF00015_full_PFAM.31.82--2||GB_GCA_003164375.1_protein.faa_PLTE01000312.1_12@PF00015_full_PFAM.371.557--5||GB_GCA_003164375.1_protein.faa_PLTE01000362.1_15@PF00015_full_PFAM.608.849--4||GB_GCA_014380965.1_protein.faa_JACMIV010000274.1_2@PF00015_full_PFAM.396.476--1||GB_GCA_016124795.1_protein.faa_WGNB01000048.1_37@PF00015_full_PFAM.323.516--2||GB_GCA_016185205.1_protein.faa_JACPOA010000016.1_201@PF00015_full_PFAM.534.724--42||GB_GCA_016201085.1_protein.faa_JACQDO010000057.1_2@PF00015_full_PFAM.409.597--1||GB_GCA_016201085.1_protein.faa_JACQDO010000176.1_6@PF00015_full_PFAM.414.606--19||GB_GCA_016201085.1_protein.faa_JACQDO010000377.1_1@PF00015_full_PFAM.461.647--133||GB_GCA_016869215.1_protein.faa_VGEP01000020.1_44@PF00015_full_PFAM.471.668--24||GB_GCA_016869215.1_protein.faa_VGEP01000026.1_39@PF00015_full_PFAM.466.656--7||GB_GCA_016869215.1_protein.faa_VGEP01000026.1_40@PF00015_full_PFAM.1.164--3||GB_GCA_017849615.1_protein.faa_JAFIGS010000007.1_25@PF00015_full_PFAM.318.505--4||GB_GCA_018240595.1_protein.faa_JAFEFL010000021.1_10@PF00015_full_PFAM.342.529--10||GB_GCA_018240595.1_protein.faa_JAFEFL010000021.1_13@PF00015_full_PFAM.339.531--17||GB_GCA_018240595.1_protein.faa_JAFEFL010000026.1_68@PF00015_full_PFAM.315.553--1||GB_GCA_018240595.1_protein.faa_JAFEFL010000065.1_16@PF00015_full_PFAM.323.514--1||GB_GCA_018242205.1_protein.faa_JAFECJ010000005.1_25@PF00015_full_PFAM.328.512--1||GB_GCA_018242205.1_protein.faa_JAFECJ010000049.1_28@PF00015_full_PFAM.1.114--1||GB_GCA_018242205.1_protein.faa_JAFECJ010000050.1_27@PF00015_full_PFAM.1.131--2||GB_GCA_018242205.1_protein.faa_JAFECJ010000098.1_2@PF00015_full_PFAM.342.531--1||GB_GCA_903839845.1_protein.faa_CAIMEA010000041.1_26@PF00015_full_PFAM.328.432--17||GB_GCA_903839845.1_protein.faa_CAIMEA010000047.1_2@PF00015_full_PFAM.335.432--7||GB_GCA_903839845.1_protein.faa_CAIMEA010000050.1_14@PF00015_full_PFAM.459.651--2||GB_GCA_903839845.1_protein.faa_CAIMEA010000079.1_31@PF00015_full_PFAM.449.635--2||GB_GCA_903839845.1_protein.faa_CAIMEA010000101.1_1@PF00015_full_PFAM.328.515--9||GB_GCA_903839845.1_protein.faa_CAIMEA010000165.1_2@PF00015_full_PFAM.338.538--2||GB_GCA_903878085.1_protein.faa_CAIRGJ010000008.1_67@PF00015_full_PFAM.453.639--15||GB_GCA_903878085.1_protein.faa_CAIRGJ010000008.1_68@PF00015_full_PFAM.450.664--1||GB_GCA_903878085.1_protein.faa_CAIRGJ010000027.1_27@PF00015_full_PFAM.451.644--2||GB_GCA_903885555.1_protein.faa_CAISIV010000096.1_2@PF00015_full_PFAM.450.649--2||GB_GCA_903885555.1_protein.faa_CAISIV010000125.1_20@PF00015_full_PFAM.1.153--1||GB_GCA_903885555.1_protein.faa_CAISIV010000185.1_46@PF00015_full_PFAM.454.671--15||GB_GCA_903892675.1_protein.faa_CAITJJ010000161.1_8@PF00015_full_PFAM.452.641--2||GB_GCA_903892675.1_protein.faa_CAITJJ010000292.1_15@PF00015_full_PFAM.337.557--7||GB_GCA_903929045.1_protein.faa_CAIYTE010000061.1_10@PF00015_full_PFAM.342.531--1||RS_GCF_001426945.1_protein.faa_NZ_LMFS01000001.1_1164@PF00015_full_PFAM.331.519--11||RS_GCF_001426945.1_protein.faa_NZ_LMFS01000001.1_24@PF00015_full_PFAM.336.585--1||RS_GCF_001426945.1_protein.faa_NZ_LMFS01000001.1_3275@PF00015_full_PFAM.336.522--19||RS_GCF_001426945.1_protein.faa_NZ_LMFS01000001.1_3277@PF00015_full_PFAM.336.524--17||RS_GCF_001426945.1_protein.faa_NZ_LMFS01000001.1_3278@PF00015_full_PFAM.343.531--2||RS_GCF_001426945.1_protein.faa_NZ_LMFS01000001.1_776@PF00015_full_PFAM.452.637--21||RS_GCF_001579845.1_protein.faa_NZ_CP007440.1_32@PF00015_full_PFAM.368.570--4||RS_GCF_001579845.1_protein.faa_NZ_CP007440.1_6927@PF00015_full_PFAM.403.588--10||RS_GCF_001579845.1_protein.faa_NZ_CP007440.1_7467@PF00015_full_PFAM.542.734--33||RS_GCF_001592285.1_protein.faa_NZ_BCWQ01000036.1_1@PF00015_full_PFAM.320.410--1||RS_GCF_001651875.1_protein.faa_NZ_LNQB01000083.1_33@PF00015_full_PFAM.394.577--1||RS_GCF_002119765.1_protein.faa_NZ_CP021112.1_1858@PF00015_full_PFAM.536.724--2||RS_GCF_002119765.1_protein.faa_NZ_CP021112.1_2521@PF00015_full_PFAM.409.601--1||RS_GCF_002119765.1_protein.faa_NZ_CP021112.1_4817@PF00015_full_PFAM.550.735--4||RS_GCF_002119765.1_protein.faa_NZ_CP021112.1_5033@PF00015_full_PFAM.550.737--14||RS_GCF_002119765.1_protein.faa_NZ_CP021112.1_5036@PF00015_full_PFAM.287.477--15||RS_GCF_002119765.1_protein.faa_NZ_CP021112.1_5037@PF00015_full_PFAM.363.554--40||RS_GCF_002119765.1_protein.faa_NZ_CP021112.1_950@PF00015_full_PFAM.511.696--13||RS_GCF_003367195.1_protein.faa_NZ_QRGO01000001.1_2516@PF00015_full_PFAM.331.519--1||RS_GCF_003367395.1_protein.faa_NZ_CP031417.1_2782@PF00015_full_PFAM.337.522--1||RS_GCF_003367395.1_protein.faa_NZ_CP031417.1_3281@PF00015_full_PFAM.332.526--10||RS_GCF_003367395.1_protein.faa_NZ_CP031417.1_3337@PF00015_full_PFAM.313.557--2||RS_GCF_005153485.1_protein.faa_NZ_CP039740.1_1478@PF00015_full_PFAM.453.636--1||RS_GCF_005153485.1_protein.faa_NZ_CP039740.1_980@PF00015_full_PFAM.336.523--4||RS_GCF_011300455.1_protein.faa_NZ_CP049869.1_1084@PF00015_full_PFAM.223.392--1:scovhsp_avg=70.0927731092437:scovhsp_max=88.5:scovhsp_min=50.0:scovhsp_std=10.424587204834294:scovhsp_sum=41705.2:send_avg=151.27058823529413:send_max=167.0:send_min=34.0:send_std=22.257425473550075:send_sum=90006.0:sstart_avg=22.23361344537815:sstart_max=70.0:sstart_min=1.0:sstart_std=16.880174240083438:sstart_sum=13229.0])0.823:0.015738[&&NHX:Sample_counter=rhizpot1--152||rhizpot2--27||rhizpot3--146||rhiztom1--415||rhiztom2--304||rhiztom3--297:Type_counter=GTDB--82||capture--1341:besthit_avg=84.45997171145686:besthit_max=100.0:besthit_min=42.2:besthit_std=10.154755594744776:besthit_sum=59713.2:bitscore_avg=166.9172560113154:bitscore_max=273.0:bitscore_min=45.8:bitscore_std=41.61120037232604:bitscore_sum=118010.49999999999:capture_class_counter=c__Acidobacteriae--2||c__Actinomycetia--10||c__Alphaproteobacteria--433||c__B15-G4--2||c__Bacilli--13||c__Bacteroidia--7||c__Bdellovibrionia--1||c__Campylobacteria--3||c__Clostridia--10||c__Deinococci--1||c__Desulfobacteria--1||c__Desulfobulbia--1||c__Desulfovibrionia--12||c__Desulfuromonadia--24||c__Dormibacteria--2||c__GCA-002687715--4||c__Gammaproteobacteria--628||c__Gemmatimonadetes--24||c__Geothermincolia--1||c__Halobacteria--15||c__Holophagae--4||c__JACPHN01--1||c__Krumholzibacteria--18||c__Ktedonobacteria--1||c__Leptospirae--4||c__Magnetococcia--7||c__Mor1--1||c__Myxococcia--4||c__Negativicutes--4||c__Nitrospiria--2||c__PGYV01--1||c__Phycisphaerae--1||c__Planctomycetia--1||c__Polyangia--13||c__SAR324--1||c__Spirochaetia--1||c__Syntrophia--1||c__Thermodesulfovibrionia--1||c__Thermoleophilia--1||c__UBA10988--1||c__UBA1135--2||c__UBA2235--1||c__UBA6099--1||c__UBA7883--4||c__UBA796--1||c__UBA9160--1||c__UBA9217--3||c__Verrucomicrobiae--65||c__WYAZ01--1:capture_domain_counter=d__Archaea--15||d__Bacteria--1326:capture_family_counter=f__Acetobacteraceae--6||f__Acidobacteriaceae--1||f__Aeromonadaceae--21||f__Alteromonadaceae--10||f__Ancalomicrobiaceae--1||f__Anoxymicrobiaceae--1||f__Azospirillaceae--9||f__Bdellovibrionaceae--1||f__Beijerinckiaceae--58||f__Brevibacillaceae--1||f__Bryobacteraceae--1||f__Burkholderiaceae--296||f__CACIAM-22H2--1||f__CAJPTX01--4||f__Calditerricolaceae--1||f__Casimicrobiaceae--7||f__Caulobacteraceae--24||f__Cellulomonadaceae--2||f__Cellvibrionaceae--1||f__Chitinibacteraceae--4||f__Chromatiaceae--6||f__Chromobacteriaceae--13||f__Clostridiaceae--2||f__Competibacteraceae--12||f__DSM-21159--1||f__DSWB01--1||f__Deinococcaceae--1||f__Desulfatirhabdiaceae--1||f__Desulfomicrobiaceae--1||f__Desulfovibrionaceae--11||f__Desulfurivibrionaceae--1||f__Desulfuromonadaceae--1||f__Devosiaceae--12||f__Dongiaceae--1||f__Ectothiorhodospiraceae--2||f__Enterobacteriaceae--48||f__GCA-002687715--4||f__GCA-2862545--1||f__GWC2-71-9--1||f__Gallionellaceae--3||f__Gemmatimonadaceae--22||f__Geoalkalibacteraceae--1||f__Geobacteraceae--4||f__Geodermatophilaceae--1||f__Geopsychrobacteraceae--4||f__Gp22-AA2--1||f__Haladaptataceae--1||f__Haloferacaceae--2||f__Halomonadaceae--14||f__Halorhodospiraceae--1||f__Helicobacteraceae--3||f__Holophagaceae--4||f__Hymenobacteraceae--1||f__Hyphomonadaceae--1||f__Isosphaeraceae--1||f__JACPHN01--1||f__JACRHJ01--3||f__JADFZZ01--1||f__JADGAP01--6||f__JADJEK01--2||f__JAHJQQ01--6||f__JdFR-85--1||f__Ktedonobacteraceae--1||f__LZORAL124-64-63--18||f__Lachnospiraceae--6||f__Leptospiraceae--1||f__Longimicrobiaceae--1||f__Magnetaquicoccaceae--1||f__Magnetospirillaceae--4||f__Methylomonadaceae--1||f__Methylophagaceae--1||f__Methylopilaceae--1||f__Micromonosporaceae--7||f__Micropepsaceae--1||f__Myxococcaceae--4||f__NBRC-103111--3||f__Nannocystaceae--2||f__Natrialbaceae--12||f__Nevskiaceae--7||f__Nitrococcaceae--1||f__Nitrospiraceae--2||f__Oleiphilaceae--5||f__Opitutaceae--3||f__Oscillospiraceae--2||f__PWMO01--1||f__Paenibacillaceae--8||f__Palsa-1104--1||f__Palsa-1178--1||f__Pleomorphomonadaceae--1||f__Polyangiaceae--10||f__Pseudomonadaceae--73||f__Pseudopelobacteraceae--11||f__Rhizobiaceae--19||f__Rhodanobacteraceae--9||f__Rhodobacteraceae--14||f__Rhodocyclaceae--29||f__SG8-39--1||f__SM1A02--1||f__SZUA-401--2||f__Sedimenticolaceae--1||f__Selenomonadaceae--4||f__Shewanellaceae--1||f__Solirubrobacteraceae--1||f__Sphingomonadaceae--30||f__Stappiaceae--2||f__Steroidobacteraceae--7||f__Sulfurifustaceae--1||f__Syntrophotaleaceae--1||f__Thioalkalivibrionaceae--3||f__Thiobacillaceae--1||f__Thiomicrospiraceae--2||f__Turneriellaceae--3||f__UBA10988--1||f__UBA12225--1||f__UBA1321--62||f__UBA2386--2||f__UBA3824--2||f__UBA4427--1||f__UBA4778--1||f__UBA7883--4||f__UBA8260--2||f__Usitatibacteraceae--3||f__VBWC01--1||f__Vibrionaceae--1||f__WYAZ01--1||f__Xanthobacteraceae--247||f__Xanthomonadaceae--36:capture_genus_counter=g__13-2-20CM-66-19--1||g__2-12-FULL-64-23--1||g__AG12--1||g__Acerihabitans--2||g__Achromobacter--6||g__Acidovorax--7||g__Acidovorax_C--5||g__Actinoplanes--5||g__Aeromonas--14||g__Afipia--10||g__Albitalea--5||g__Algihabitans--1||g__Alishewanella--7||g__Allochromatium--1||g__Allorhizobium--1||g__Alteromonas--1||g__Aminidesulfovibrio--7||g__Ancylobacter_C--1||g__Aquabacterium--5||g__Aquabacterium_A--13||g__Aquabacterium_B--2||g__Aquitalea--3||g__Archangium--2||g__Arhodomonas--1||g__Aromatoleum--1||g__Ascidiaceihabitans--1||g__Aureimonas--3||g__Azoarcus--1||g__Azohydromonas--1||g__Azonexus--5||g__Azospira--1||g__Azospira_A--5||g__Azospirillum--5||g__BM522--1||g__BMS3Bbin07--1||g__BOG-933--2||g__Bacteroides_D--4||g__Bdellovibrio--1||g__Blastochloris--4||g__Bordetella--1||g__Bordetella_B--1||g__Bordetella_C--1||g__Bosea--13||g__Bradyrhizobium--56||g__Brevibacillus_B--1||g__Brevundimonas--1||g__Burkholderia--1||g__Butyrivibrio--1||g__CADCTC01--1||g__CADEED01--1||g__CADEFT01--1||g__CAIKVZ01--6||g__CAIMXF01--3||g__CAINDZ01--18||g__CAITJF01--1||g__CAIWHR01--7||g__CGMCC-1-18722--7||g__Caballeronia--29||g__Calditerricola--1||g__Caulobacter--13||g__Cellulomonas--2||g__Chelativorans--1||g__Chitinibacter--1||g__Chromobacterium--3||g__Clostridium_B--2||g__Comamonas--10||g__Competibacter_A--7||g__Contendobacter--2||g__Corallococcus--1||g__Crenobacter--1||g__Cronobacter--1||g__Cupriavidus--7||g__DSWB01--1||g__DTNP01--1||g__DUBZ01--1||g__Dactylosporangium--2||g__Deinococcus--1||g__Desulfovibrio--1||g__Devosia--7||g__Devosia_A--2||g__Didemnitutus--1||g__Duganella--87||g__Dyella_B--2||g__Dysosmobacter--1||g__Ectothiorhodospira--2||g__Enterobacter--1||g__Enterovibrio--1||g__Enterovirga--1||g__Erwinia--1||g__Erythrobacter--1||g__FEB-7--1||g__FEN-1191--1||g__FEN-727--1||g__FKL33--1||g__Flocculibacter--1||g__Frateuria_A--1||g__Ga0077550--1||g__Gemmatimonas--4||g__Geoalkalibacter_A--1||g__Geoanaerobacter--1||g__Geomonas--2||g__Geopsychrobacter--3||g__Geothrix--3||g__Giesbergeria--6||g__Gluconacetobacter--1||g__Granulicella_D--1||g__HIMB11--1||g__Halogeometricum--1||g__Halomonas--12||g__Halopiger_A--4||g__Halorubrum--1||g__Halorussus--1||g__Halospina--1||g__Haloterrigena--2||g__Hansschlegelia--1||g__Herbaspirillum--3||g__Holophaga--1||g__Hylemonella--1||g__Ideonella--1||g__Imhoffiella--1||g__Inhella--1||g__JABFXC01--17||g__JACCES01--1||g__JACOUQ01--1||g__JACPFJ01--1||g__JACPHN01--1||g__JACQFT01--1||g__JACQZB01--4||g__JACQZJ01--2||g__JACRCG01--2||g__JACRDA01--7||g__JACRHJ01--3||g__JADFZZ01--1||g__JADGAP01--6||g__JADJBV01--1||g__JAEUJQ01--1||g__JAEUKZ01--1||g__JAEULV01--1||g__JAEUMY01--2||g__JAEUNM01--1||g__JAFAMW01--3||g__JAFAYN01--1||g__JAFGVK01--1||g__JAHJQQ01--6||g__Janthinobacterium--1||g__Jeongeupia--3||g__KK5--2||g__Kineothrix--1||g__Kosakonia--17||g__Leptospira_A--1||g__Luteibacter--2||g__Luteimonas--1||g__Lysobacter--5||g__MR-S7--4||g__Magnetospirillum--2||g__Mangrovicoccus--1||g__Marichromatium--3||g__Marinobacter--4||g__Maritalea--1||g__Massilia--6||g__Megalodesulfovibrio--1||g__Melaminivora_A--1||g__Methylobacterium--36||g__Methylophaga--1||g__Methyloversatilis--5||g__Methylovirgula--1||g__Methylovulum--1||g__Microbulbifer--1||g__Microvirga--3||g__Modestobacter--1||g__NHYN01--3||g__NK4A136--1||g__Nannocystis--1||g__Natrarchaeobaculum--1||g__Natrialba--1||g__Natronorubrum--3||g__Neorhizobium--5||g__Nibricoccus--1||g__Nitrospira_A--1||g__Nitrospira_F--1||g__Novosphingobium--2||g__Oceanospirillum--1||g__Oleisolibacter--1||g__PALSA-1178--1||g__PWMO01--1||g__Paenibacillus--4||g__Paenibacillus_A--1||g__Paenibacillus_O--1||g__Paenibacillus_S--2||g__Palsa-881--1||g__Paludibacterium--1||g__Pandoraea--5||g__Pannonibacter--1||g__Pantoea--13||g__Paraburkholderia--5||g__Pararhizobium--2||g__Parasphingopyxis--1||g__Pelagibacterium--2||g__Phaeospirillum--2||g__Phenylobacterium--9||g__Pleomorphomonas--1||g__Pontibacter--1||g__Poseidonocella--1||g__Propionivibrio--2||g__Pseudoalteromonas--1||g__Pseudodesulfuromonas--1||g__Pseudoduganella--6||g__Pseudolabrys--163||g__Pseudomonas_A--5||g__Pseudomonas_B--4||g__Pseudomonas_E--59||g__Pseudomonas_O--5||g__Pseudooceanicola--2||g__Pseudorhizobium--1||g__Pseudorhodoplanes--1||g__Pseudoxanthomonas--2||g__Pusillimonas_D--3||g__QHXZ01--1||g__Qipengyuania--1||g__Quinella--3||g__R196--1||g__RAAP-1--1||g__REEE01--1||g__RGIG4057--1||g__RGIG7926--2||g__RI-112--1||g__Rhizobacter--2||g__Rhizobium--4||g__Rhizobium_A--1||g__Rhizomicrobium--1||g__Rhodanobacter--4||g__Rhodobacter--1||g__Rhodoblastus--1||g__Rhodoferax--13||g__Rhodoferax_B--2||g__Rhodoplanes--1||g__Rhodopseudomonas--4||g__Rhodosalinus--6||g__Robbsia--1||g__Roseomonas--2||g__Roseomonas_A--1||g__Rubrivivax--8||g__Rugamonas--25||g__SCN-70-22--1||g__SHYY01--1||g__SKYL01--1||g__SKZB01--1||g__STGJ01--4||g__SXUL01--4||g__SYFR01--3||g__SYSU-D60009--1||g__SZAS-83--3||g__SZUA-401--2||g__Saccharibacillus--2||g__Salinadaptatus--1||g__Salinarimonas--3||g__Salinicola--1||g__Salipiger--1||g__Sedimenticola--1||g__Selenomonas_A--1||g__Shewanella--1||g__Sideroxydans--2||g__Silanimonas--1||g__Singulisphaera--1||g__Solimonas--7||g__Solirubrobacter--1||g__Sphingobium--3||g__Sphingomonas--16||g__Sphingomonas_B--1||g__Sphingomonas_N--5||g__Sporobacter--1||g__Stappia--1||g__Stenotrophomonas--14||g__Stenotrophomonas_A--2||g__Steroidobacter_A--1||g__Sulfuricaulis--1||g__Sulfuritalea--4||g__Symbiopectobacterium--1||g__Syntrophotalea_A--1||g__Tanticharoenia--2||g__Tardiphaga--3||g__Tepidimonas--1||g__Thauera--4||g__Thermomonas--1||g__Thioalkalivibrio--3||g__Thiobacillus--1||g__Thiomicrospira--2||g__Thiorhodovibrio--1||g__Trabulsiella--1||g__Trinickia--1||g__Turneriella--3||g__U87765--1||g__UBA10988--1||g__UBA12183--1||g__UBA1321--62||g__UBA1603--8||g__UBA2192--1||g__UBA2383--2||g__UBA2386--2||g__UBA3824--2||g__UBA5123--1||g__UBA6814--2||g__UBA7672--1||g__UBA8260--2||g__VBDL01--1||g__VBWC01--1||g__Verticiella--3||g__Vogesella--1||g__WMHbin3--1||g__Xanthomonas--4||g__Xanthomonas_A--6||g__Yokenella--11||g__Z2-YC6860--3:capture_order_counter=o__Acetobacterales--6||o__Acidiferrobacterales--1||o__Acidobacteriales--1||o__Actinomycetales--2||o__Azospirillales--9||o__B15-G4--2||o__Bacteroidales--6||o__Bdellovibrionales--1||o__Brevibacillales--1||o__Bryobacterales--1||o__Burkholderiales--357||o__CACIAM-22H2--1||o__Calditerricolales--1||o__Campylobacterales--3||o__Caulobacterales--25||o__Chromatiales--7||o__Clostridiales--2||o__Competibacterales--12||o__Cytophagales--1||o__DSM-27196--1||o__Deinococcales--1||o__Desulfobacterales--1||o__Desulfobulbales--1||o__Desulfovibrionales--12||o__Desulfuromonadales--9||o__Dongiales--1||o__Ectothiorhodospirales--5||o__Enterobacterales--81||o__Fen-727--1||o__GCA-002687715--4||o__Gemmatimonadales--23||o__Geobacterales--15||o__Gp22-AA2--1||o__Halobacteriales--15||o__Holophagales--4||o__Isosphaerales--1||o__JACPHN01--1||o__JACRHJ01--3||o__JAHJQQ01--6||o__Kiloniellales--1||o__Ktedonobacterales--1||o__LZORAL124-64-63--18||o__Lachnospirales--6||o__Leptospirales--1||o__Longimicrobiales--1||o__Magnetococcales--7||o__Methylacidiphilales--62||o__Methylococcales--1||o__Micropepsales--1||o__Mycobacteriales--8||o__Myxococcales--4||o__Nannocystales--2||o__Nevskiales--7||o__Nitrococcales--2||o__Nitrosococcales--1||o__Nitrospirales--2||o__Opitutales--3||o__Oscillospirales--2||o__PGYV01--1||o__Paenibacillales--11||o__Palsa-1104--1||o__Phycisphaerales--1||o__Polyangiales--10||o__Pseudomonadales--93||o__Rhizobiales--341||o__Rhodobacterales--14||o__Rhodospirillales--4||o__SAR324--1||o__Selenomonadales--4||o__Solirubrobacterales--1||o__Sphingomonadales--30||o__Steroidobacterales--7||o__Syntrophales--1||o__Thermodesulfovibrionales--1||o__Thiomicrospirales--2||o__Turneriellales--3||o__UBA10988--1||o__UBA12225--1||o__UBA2386--2||o__UBA6099--1||o__UBA7883--4||o__UBA796--1||o__UBA8260--2||o__UBA9160--1||o__VBWC01--1||o__WYAZ01--1||o__Xanthomonadales--45:capture_phylum_counter=p__Acidobacteriota--7||p__Actinobacteriota--12||p__Armatimonadota--1||p__Bacteroidota--7||p__Bdellovibrionota--1||p__CSSED10-310--1||p__Campylobacterota--3||p__Chloroflexota--2||p__Deinococcota--1||p__Desulfobacterota--27||p__Desulfobacterota_I--12||p__Dormibacterota--2||p__Firmicutes--13||p__Firmicutes_A--10||p__Firmicutes_C--4||p__Gemmatimonadota--24||p__Goldbacteria--1||p__Halobacteriota--15||p__Krumholzibacteriota--18||p__Myxococcota--18||p__Myxococcota_A--2||p__Nitrospinota--4||p__Nitrospirota--6||p__Planctomycetota--10||p__Proteobacteria--1068||p__SAR324--1||p__Spirochaetota--5||p__UBP15--1||p__Verrucomicrobiota--65:capture_species_counter=s__13-2-20CM-66-19 sp005878835--1||s__2-12-FULL-64-23 sp016234705--1||s__AG12 sp003222235--1||s__Acerihabitans arboris--2||s__Achromobacter pulmonis--1||s__Achromobacter sp001428845--4||s__Achromobacter xylosoxidans_B--1||s__Acidovorax sp001424425--1||s__Acidovorax sp001428665--1||s__Acidovorax sp002797445--1||s__Acidovorax sp003053545--4||s__Acidovorax_C sp001725235--1||s__Acidovorax_C sp011303755--4||s__Actinoplanes lutulentus--4||s__Actinoplanes sp001553785--1||s__Aeromonas aquatica--10||s__Aeromonas dhakensis--1||s__Aeromonas salmonicida--2||s__Aeromonas veronii--1||s__Afipia massiliensis--1||s__Afipia sp001425835--8||s__Afipia sp001897905--1||s__Albitalea sp005882155--2||s__Albitalea terrae--3||s__Algihabitans sp006969625--1||s__Alishewanella agri--7||s__Allochromatium tepidum--1||s__Allorhizobium glycinendophyticum--1||s__Alteromonas sp017794925--1||s__Aminidesulfovibrio sp002382645--7||s__Ancylobacter_C lacus--1||s__Aquabacterium commune--1||s__Aquabacterium sp004322345--3||s__Aquabacterium sp016195855--1||s__Aquabacterium_A sp016721465--13||s__Aquabacterium_B tepidiphilum--2||s__Aquitalea sp003693445--3||s__Archangium sp003044305--1||s__Archangium violaceum--1||s__Arhodomonas aquaeolei--1||s__Aromatoleum toluvorans--1||s__Ascidiaceihabitans sp000620505--1||s__Aureimonas sp001442755--1||s__Aureimonas sp001463705--1||s__Aureimonas sp001463765--1||s__Azoarcus olearius--1||s__Azohydromonas australica--1||s__Azonexus denitrificans--1||s__Azonexus sp018261895--1||s__Azonexus sp018828385--3||s__Azospira oryzae--1||s__Azospira_A restricta--2||s__Azospira_A sp016183655--3||s__Azospirillum oleiclasticum--3||s__Azospirillum sp003119115--1||s__Azospirillum thermophilum--1||s__BM522 sp016931615--1||s__BMS3Bbin07 sp003232715--1||s__BOG-933 sp003165295--2||s__Bacteroides_D sp013333195--4||s__Bdellovibrio sp013752535--1||s__Blastochloris tepida--4||s__Bordetella pertussis--1||s__Bordetella_B ansorpii--1||s__Bordetella_C sp002261225--1||s__Bosea robiniae--1||s__Bosea sp000735605--1||s__Bosea sp011764485--1||s__Bosea sp016428755--2||s__Bosea sp900470095--4||s__Bosea vaviloviae_B--4||s__Bradyrhizobium agreste--1||s__Bradyrhizobium diazoefficiens_H--2||s__Bradyrhizobium japonicum--1||s__Bradyrhizobium japonicum_B--1||s__Bradyrhizobium japonicum_H--1||s__Bradyrhizobium jicamae--2||s__Bradyrhizobium lablabi_C--1||s__Bradyrhizobium liaoningense_A--2||s__Bradyrhizobium manausense_D--3||s__Bradyrhizobium nanningense--2||s__Bradyrhizobium sp000026145--1||s__Bradyrhizobium sp000239775--2||s__Bradyrhizobium sp000239795--7||s__Bradyrhizobium sp000282615--2||s__Bradyrhizobium sp000296215--1||s__Bradyrhizobium sp000426245--2||s__Bradyrhizobium sp000473045--1||s__Bradyrhizobium sp000473065--1||s__Bradyrhizobium sp001464035--2||s__Bradyrhizobium sp001590795--1||s__Bradyrhizobium sp001908185--1||s__Bradyrhizobium sp002531575--1||s__Bradyrhizobium sp004799445--10||s__Bradyrhizobium sp009930815--1||s__Bradyrhizobium sp016219575--2||s__Bradyrhizobium sp019243075--4||s__Bradyrhizobium stylosanthis--1||s__Brevibacillus_B sp006170445--1||s__Brevundimonas nasdae_A--1||s__Burkholderia paludis--1||s__Butyrivibrio sp015258065--1||s__CADCTC01 sp902805635--1||s__CADEED01 sp016703895--1||s__CADEFT01 sp016213775--1||s__CAIKVZ01 sp903838565--6||s__CAIMXF01 sp013289985--3||s__CAINDZ01 sp016703265--18||s__CAITJF01 sp016199835--1||s__CAIWHR01 sp903912485--7||s__CGMCC-1-18722 sp016746085--7||s__Caballeronia arationis--4||s__Caballeronia calidae--4||s__Caballeronia pedi--4||s__Caballeronia peredens--15||s__Caballeronia sp018408855--2||s__Calditerricola sp017577925--1||s__Caulobacter flavus--1||s__Caulobacter hibisci--1||s__Caulobacter sp001556515--1||s__Caulobacter sp002742635--1||s__Caulobacter sp003116815--3||s__Caulobacter sp013181195--1||s__Caulobacter sp014207215--1||s__Caulobacter sp900114015--4||s__Cellulomonas persica--1||s__Cellulomonas sp018898235--1||s__Chelativorans alearense--1||s__Chitinibacter sp013403565--1||s__Chromobacterium alkanivorans--1||s__Chromobacterium sp002924365--2||s__Clostridium_B sp003497125--2||s__Comamonas konjaci_A--2||s__Comamonas sp018413525--5||s__Comamonas sp019104825--2||s__Comamonas sp900564145--1||s__Competibacter_A sp016713505--7||s__Contendobacter sp012031845--2||s__Corallococcus sp003600865--1||s__Crenobacter luteus--1||s__Cronobacter sakazakii--1||s__Cupriavidus basilensis--3||s__Cupriavidus cauae--1||s__Cupriavidus sp013361545--1||s__Cupriavidus taiwanensis_B--2||s__DSWB01 sp011368175--1||s__DTNP01 sp011389075--1||s__DUBZ01 sp012960035--1||s__Dactylosporangium siamense--2||s__Deinococcus fonticola--1||s__Desulfovibrio porci--1||s__Devosia indica--4||s__Devosia subaequoris--3||s__Devosia_A sp016713105--1||s__Devosia_A sp017307495--1||s__Didemnitutus sp016187925--1||s__Duganella radicis--1||s__Duganella sp003217375--5||s__Duganella sp009674535--77||s__Duganella sp009857435--1||s__Duganella sp009857495--1||s__Duganella sp009857915--1||s__Duganella sp019219065--1||s__Dyella_B monticola--2||s__Dysosmobacter sp910584995--1||s__Ectothiorhodospira sp001632845--2||s__Enterobacter soli--1||s__Enterovibrio sp001310415--1||s__Enterovirga sp903644085--1||s__Erwinia typographi--1||s__Erythrobacter sp013822125--1||s__FEB-7 sp016711875--1||s__FEN-1191 sp003162555--1||s__FEN-727 sp003154635--1||s__FKL33 sp005222915--1||s__Flocculibacter collagenilyticus--1||s__Frateuria_A sp001428405--1||s__Ga0077550 sp902826865--1||s__Gemmatimonas sp002483225--4||s__Geoalkalibacter_A subterraneus--1||s__Geoanaerobacter sp000813145--1||s__Geomonas pelophila--1||s__Geomonas sp903925075--1||s__Geopsychrobacter sp009993495--2||s__Geopsychrobacter sp012974425--1||s__Geothrix sp017859995--1||s__Geothrix sp903873655--2||s__Giesbergeria sp001770955--2||s__Giesbergeria sp017988165--4||s__Gluconacetobacter asukensis--1||s__Granulicella_D aggregans--1||s__HIMB11 sp009920225--1||s__Halogeometricum rufum--1||s__Halomonas fontilapidosi--5||s__Halomonas kenyensis--1||s__Halomonas lionensis--3||s__Halomonas sp002813215--1||s__Halomonas sp007129225--2||s__Halopiger_A goleimassiliensis--4||s__Halorubrum xinjiangense--1||s__Halorussus rarus--1||s__Halospina utahensis_B--1||s__Haloterrigena sp013342135--2||s__Hansschlegelia sp902168115--1||s__Herbaspirillum frisingense_B--1||s__Herbaspirillum huttiense--1||s__Herbaspirillum sp017744395--1||s__Holophaga sp002298155--1||s__Hylemonella sp001432305--1||s__Ideonella sp018069875--1||s__Imhoffiella drewsii--1||s__Inhella crocodyli--1||s__JABFXC01 sp013361935--17||s__JACCES01 sp013416455--1||s__JACOUQ01 sp016177775--1||s__JACPFJ01 sp001824455--1||s__JACPHN01 sp016188575--1||s__JACQFT01 sp016199925--1||s__JACQZB01 sp016207925--4||s__JACQZJ01 sp016213895--2||s__JACRCG01 sp001802645--1||s__JACRCG01 sp903901875--1||s__JACRDA01 sp016212965--7||s__JACRHJ01 sp016212105--3||s__JADFZZ01 sp015232315--1||s__JADGAP01 sp015231965--6||s__JADJBV01 sp016703535--1||s__JAEUJQ01 sp016879935--1||s__JAEUKZ01 sp016793045--1||s__JAEULV01 sp016793065--1||s__JAEUMY01 sp016791265--2||s__JAEUNM01 sp016791105--1||s__JAFAMW01 sp019232985--3||s__JAFAYN01 sp019240375--1||s__JAFGVK01 sp016938035--1||s__JAHJQQ01 sp016218375--6||s__Janthinobacterium sp014200725--1||s__Jeongeupia chitinilytica--3||s__KK5 sp001984095--2||s__Kineothrix alysoides--1||s__Kosakonia sp002886105--17||s__Leptospira_A vanthielii--1||s__Luteibacter pinisoli--1||s__Luteibacter yeojuensis_B--1||s__Luteimonas sp008244685--1||s__Lysobacter sp001830245--5||s__MR-S7 sp000400995--4||s__Magnetospirillum sp902729435--2||s__Mangrovicoccus sp005870025--1||s__Marichromatium gracile--1||s__Marichromatium purpuratum--2||s__Marinobacter lipolyticus_B--1||s__Marinobacter salsuginis--1||s__Marinobacter sp000686085--2||s__Maritalea mobilis--1||s__Massilia aromaticivorans--1||s__Massilia aurea_A--1||s__Massilia horti--1||s__Massilia sp002354135--2||s__Massilia sp012849555--1||s__Megalodesulfovibrio gigas--1||s__Melaminivora_A jejuensis--1||s__Methylobacterium aquaticum--1||s__Methylobacterium frigidaeris--1||s__Methylobacterium indicum--1||s__Methylobacterium sp001425465--26||s__Methylobacterium sp001455965--1||s__Methylobacterium sp003111705--1||s__Methylobacterium sp008040035--1||s__Methylobacterium sp008040085--1||s__Methylobacterium sp011043735--1||s__Methylobacterium tarhaniae--1||s__Methylobacterium thiocyanatum--1||s__Methylophaga sp009711715--1||s__Methyloversatilis universalis--5||s__Methylovirgula ligni--1||s__Methylovulum psychrotolerans--1||s__Microbulbifer harenosus--1||s__Microvirga sp018069605--1||s__Microvirga zambiensis--2||s__Modestobacter sp013408865--1||s__NHYN01 sp014799985--3||s__NK4A136 sp016282915--1||s__Nannocystis exedens--1||s__Natrarchaeobaculum aegyptiacum--1||s__Natrialba sp001861355--1||s__Natronorubrum daqingense--1||s__Natronorubrum halalkaliphilum--1||s__Natronorubrum sediminis--1||s__Neorhizobium deserti--1||s__Neorhizobium sp002500765--1||s__Neorhizobium wenxiniae--3||s__Nibricoccus aquaticus--1||s__Nitrospira_A defluvii_A--1||s__Nitrospira_F sp900696515--1||s__Novosphingobium sp006874585--1||s__Novosphingobium sp015865035--1||s__Oceanospirillum sp014164585--1||s__Oleisolibacter albus--1||s__PALSA-1178 sp003167475--1||s__PWMO01 sp007693485--1||s__Paenibacillus massiliensis--1||s__Paenibacillus sabinae--3||s__Paenibacillus_A phaseoli--1||s__Paenibacillus_O beijingensis--1||s__Paenibacillus_S rigui--2||s__Palsa-881 sp018241335--1||s__Paludibacterium yongneupense--1||s__Pandoraea anhela--1||s__Pandoraea aquatica--1||s__Pandoraea eparura--1||s__Pandoraea pnomenusa--1||s__Pandoraea sp002179965--1||s__Pannonibacter indicus--1||s__Pantoea brenneri--4||s__Pantoea eucrina_A--2||s__Pantoea ludwigii_B--2||s__Pantoea persica--5||s__Paraburkholderia aromaticivorans--1||s__Paraburkholderia kururiensis--1||s__Paraburkholderia sp000472545--1||s__Paraburkholderia sp017104565--1||s__Paraburkholderia tuberum--1||s__Pararhizobium sp001424045--2||s__Parasphingopyxis sp014237875--1||s__Pelagibacterium lacus--2||s__Phaeospirillum sp903853455--2||s__Phenylobacterium sp001557235--1||s__Phenylobacterium sp004297125--7||s__Phenylobacterium sp013822795--1||s__Pleomorphomonas sp011759535--1||s__Pontibacter russatus--1||s__Poseidonocella sedimentorum--1||s__Propionivibrio sp018262095--1||s__Propionivibrio sp907163075--1||s__Pseudoalteromonas piscicida_B--1||s__Pseudodesulfuromonas thiophila--1||s__Pseudoduganella buxea--1||s__Pseudoduganella eburnea--1||s__Pseudoduganella umbonata--4||s__Pseudolabrys sp001426945--125||s__Pseudolabrys sp003133345--2||s__Pseudolabrys sp016124795--5||s__Pseudolabrys sp018242205--16||s__Pseudolabrys sp903839845--8||s__Pseudolabrys sp903885555--7||s__Pseudomonas_A sp003488145--1||s__Pseudomonas_A sp004010935--1||s__Pseudomonas_A sp004331835--1||s__Pseudomonas_A stutzeri_AH--1||s__Pseudomonas_A stutzeri_D--1||s__Pseudomonas_B luteola--1||s__Pseudomonas_B oryzihabitans_E--1||s__Pseudomonas_B sp001512295--2||s__Pseudomonas_E antarctica_A--2||s__Pseudomonas_E borbori--1||s__Pseudomonas_E capeferrum--1||s__Pseudomonas_E capeferrum_A--1||s__Pseudomonas_E cuatrocienegasensis--2||s__Pseudomonas_E cyclaminis--1||s__Pseudomonas_E dryadis--1||s__Pseudomonas_E fluorescens_BR--1||s__Pseudomonas_E fluorescens_C--2||s__Pseudomonas_E frederiksbergensis_B--1||s__Pseudomonas_E gozinkensis--1||s__Pseudomonas_E granadensis--1||s__Pseudomonas_E gregormendelii--1||s__Pseudomonas_E guguanensis--1||s__Pseudomonas_E haemolytica--1||s__Pseudomonas_E helleri--1||s__Pseudomonas_E helmanticensis--1||s__Pseudomonas_E putida_H--1||s__Pseudomonas_E sp000282375--1||s__Pseudomonas_E sp000282535--1||s__Pseudomonas_E sp000761545--1||s__Pseudomonas_E sp001269805--1||s__Pseudomonas_E sp002113595--1||s__Pseudomonas_E sp002282595--1||s__Pseudomonas_E sp002438125--1||s__Pseudomonas_E sp002483005--4||s__Pseudomonas_E sp003097075--2||s__Pseudomonas_E sp003445295--1||s__Pseudomonas_E sp003696305--1||s__Pseudomonas_E sp007713465--1||s__Pseudomonas_E sp009834565--11||s__Pseudomonas_E sp011355085--1||s__Pseudomonas_E sp013179515--1||s__Pseudomonas_E sp014268975--1||s__Pseudomonas_E sp900187565--1||s__Pseudomonas_E sp900596015--1||s__Pseudomonas_E sp900602065--1||s__Pseudomonas_E taiwanensis--1||s__Pseudomonas_E veronii--1||s__Pseudomonas_E viridiflava_B--1||s__Pseudomonas_E yamanorum_B--2||s__Pseudomonas_O kuykendallii--5||s__Pseudooceanicola algae--1||s__Pseudooceanicola sp000220565--1||s__Pseudorhizobium flavum--1||s__Pseudorhodoplanes sinuspersici--1||s__Pseudoxanthomonas sp017745195--1||s__Pseudoxanthomonas suwonensis_A--1||s__Pusillimonas_D thiosulfatoxidans--3||s__QHXZ01 sp003223165--1||s__Qipengyuania sp016793865--1||s__Quinella sp017444245--2||s__Quinella sp905235685--1||s__R196 sp004764705--1||s__RAAP-1 sp903909505--1||s__REEE01 sp007695245--1||s__RGIG4057 sp910577165--1||s__RGIG7926 sp017550925--2||s__RI-112 sp016124535--1||s__Rhizobacter sp900142965--2||s__Rhizobium leguminosarum_J--1||s__Rhizobium sp900466605--1||s__Rhizobium sp900470965--1||s__Rhizobium sp902706285--1||s__Rhizobium_A rhizoryzae--1||s__Rhizomicrobium palustre--1||s__Rhodanobacter sp002749725--1||s__Rhodanobacter sp014200755--2||s__Rhodanobacter sp014205795--1||s__Rhodobacter capsulatus_C--1||s__Rhodoblastus acidophilus_B--1||s__Rhodoferax sp002390825--3||s__Rhodoferax sp903859265--1||s__Rhodoferax sp903897925--2||s__Rhodoferax sp903945325--7||s__Rhodoferax_B koreense--2||s__Rhodoplanes sp013377085--1||s__Rhodopseudomonas palustris_E--1||s__Rhodopseudomonas palustris_F--3||s__Rhodosalinus sediminis--6||s__Robbsia andropogonis--1||s__Roseomonas aerilata--1||s__Roseomonas sp902706185--1||s__Roseomonas_A tokyonensis--1||s__Rubrivivax benzoatilyticus--5||s__Rubrivivax rivuli--1||s__Rubrivivax sp001725505--1||s__Rubrivivax sp016790395--1||s__Rugamonas sp013284265--25||s__SCN-70-22 sp016719105--1||s__SHYY01 sp009692555--1||s__SKYL01 sp007127935--1||s__SKZB01 sp007125255--1||s__STGJ01 sp004919095--3||s__STGJ01 sp010435965--1||s__SXUL01 sp005790545--4||s__SYFR01 sp005800325--3||s__SYSU-D60009 sp013822765--1||s__SZAS-83 sp018241525--3||s__SZUA-401 sp003246035--2||s__Saccharibacillus alkalitolerans--1||s__Saccharibacillus brassicae--1||s__Salinadaptatus halalkaliphilus--1||s__Salinarimonas rosea--3||s__Salinicola halophilus--1||s__Salipiger abyssi--1||s__Sedimenticola thiotaurini_A--1||s__Selenomonas_A sp000686945--1||s__Shewanella khirikhana--1||s__Sideroxydans sp016235045--1||s__Sideroxydans sp903847155--1||s__Silanimonas sp003449515--1||s__Singulisphaera sp900129635--1||s__Solimonas terrae--7||s__Solirubrobacter sp003344625--1||s__Sphingobium sp013375555--1||s__Sphingobium sp017745115--1||s__Sphingobium subterraneum--1||s__Sphingomonas aurantiaca--2||s__Sphingomonas kyeonggiensis_A--2||s__Sphingomonas paucimobilis--3||s__Sphingomonas phyllosphaerae_B--1||s__Sphingomonas sp001428865--1||s__Sphingomonas sp002002925--1||s__Sphingomonas sp014193845--3||s__Sphingomonas sp014841615--1||s__Sphingomonas taxi_B--1||s__Sphingomonas trueperi--1||s__Sphingomonas_B sp002291855--1||s__Sphingomonas_N sp000333335--4||s__Sphingomonas_N sp903871605--1||s__Sporobacter termitidis--1||s__Stappia sp016774605--1||s__Stenotrophomonas maltophilia_AG--1||s__Stenotrophomonas maltophilia_AK--1||s__Stenotrophomonas maltophilia_B--1||s__Stenotrophomonas maltophilia_N--1||s__Stenotrophomonas nitritireducens--2||s__Stenotrophomonas sp003504055--8||s__Stenotrophomonas_A panacihumi--2||s__Steroidobacter_A agariperforans--1||s__Sulfuricaulis sp016194665--1||s__Sulfuritalea sp016710465--4||s__Symbiopectobacterium sp015762685--1||s__Syntrophotalea_A acetylenivorans--1||s__Tanticharoenia sakaeratensis--2||s__Tardiphaga sp014377915--1||s__Tardiphaga sp018279705--2||s__Tepidimonas taiwanensis--1||s__Thauera sp002354895--3||s__Thauera sp017997795--1||s__Thermomonas sp014678725--1||s__Thioalkalivibrio halophilus--3||s__Thiobacillus sp001897675--1||s__Thiomicrospira microaerophila--1||s__Thiomicrospira sp014859555--1||s__Thiorhodovibrio winogradskyi--1||s__Trabulsiella guamensis--1||s__Trinickia symbiotica--1||s__Turneriella sp016788945--3||s__U87765 sp018131225--1||s__UBA10988 sp016235455--1||s__UBA12183 sp003530935--1||s__UBA1321 sp002304345--59||s__UBA1321 sp017849585--3||s__UBA1603 sp002322035--8||s__UBA2192 sp002067855--1||s__UBA2383 sp002343485--2||s__UBA2386 sp005776475--1||s__UBA2386 sp016793265--1||s__UBA3824 sp017544805--2||s__UBA5123 sp002414225--1||s__UBA6814 sp002452635--2||s__UBA7672 sp016125405--1||s__UBA8260 sp003134115--2||s__VBDL01 sp014873965--1||s__VBWC01 sp006218035--1||s__Verticiella sediminum--3||s__Vogesella sp900090205--1||s__WMHbin3 sp015231915--1||s__Xanthomonas pisi--3||s__Xanthomonas vasicola--1||s__Xanthomonas_A sp017163755--2||s__Xanthomonas_A translucens_A--4||s__Yokenella regensburgei--11||s__Z2-YC6860 sp001579845--1||s__Z2-YC6860 sp003169835--1||s__Z2-YC6860 sp016869215--1:evalue_avg=4.6282885893458044e-10:evalue_max=3.24e-07:evalue_min=9.99e-95:evalue_std=1.2185403038995407e-08:evalue_sum=3.2722000326674836e-07:gapopen_avg=0.15134370579915135:gapopen_max=3.0:gapopen_min=0.0:gapopen_std=0.4304392372214558:gapopen_sum=107.0:gtdb_class_counter=c__Alphaproteobacteria--78||c__Gammaproteobacteria--2||c__Gemmatimonadetes--1||c__UBA2361--1:gtdb_domain_counter=d__Bacteria--82:gtdb_family_counter=f__Acetobacteraceae--1||f__Beijerinckiaceae--1||f__Burkholderiaceae--1||f__CAIXSY01--1||f__Caulobacteraceae--1||f__Gemmatimonadaceae--1||f__Hyphomonadaceae--2||f__JAADGQ01--1||f__Maricaulaceae--5||f__Rhodobacteraceae--7||f__Xanthobacteraceae--61:gtdb_genus_counter=g__65-9--1||g__Acidiphilium--1||g__BOG-931--4||g__CAIMFV01--1||g__CAIXSY01--1||g__Hirschia--2||g__J013--1||g__JAABRT01--1||g__Jannaschia--4||g__Maricaulis--4||g__Marinibacterium--2||g__Pelomonas--1||g__Pseudolabrys--39||g__Pseudorhodoplanes--7||g__S141-38--1||g__Woodsholea--1||g__Z2-YC6860--11:gtdb_order_counter=o__Acetobacterales--1||o__Burkholderiales--1||o__Caulobacterales--8||o__Gemmatimonadales--1||o__JAADGQ01--1||o__Rhizobiales--62||o__Rhodobacterales--7||o__UBA2361--1:gtdb_phylum_counter=p__Bdellovibrionota_C--1||p__Gemmatimonadota--1||p__Proteobacteria--80:gtdb_species_counter=s__65-9 sp001899525--1||s__Acidiphilium sp002255515--1||s__BOG-931 sp003164375--4||s__CAIMFV01 sp903874895--1||s__CAIXSY01 sp903922175--1||s__Hirschia baltica--1||s__Hirschia maritima--1||s__J013 sp003695135--1||s__JAABRT01 sp011390935--1||s__Jannaschia faecimaris--1||s__Jannaschia formosa--1||s__Jannaschia marina--1||s__Jannaschia seohaensis--1||s__Maricaulis sp015665295--1||s__Maricaulis sp017643475--1||s__Maricaulis sp017643585--1||s__Maricaulis sp018222865--1||s__Marinibacterium sp002709405--1||s__Marinibacterium sp003217735--1||s__Pelomonas saccharophila--1||s__Pseudolabrys sp001426945--5||s__Pseudolabrys sp003367195--6||s__Pseudolabrys sp005153485--7||s__Pseudolabrys sp016124795--4||s__Pseudolabrys sp016201085--1||s__Pseudolabrys sp017849615--2||s__Pseudolabrys sp018240595--5||s__Pseudolabrys sp018242205--3||s__Pseudolabrys sp903839845--3||s__Pseudolabrys sp903878085--1||s__Pseudolabrys sp903885555--1||s__Pseudolabrys taiwanensis--1||s__Pseudorhodoplanes sinuspersici--7||s__S141-38 sp015490755--1||s__Woodsholea maritima--1||s__Z2-YC6860 sp001579845--7||s__Z2-YC6860 sp003169835--1||s__Z2-YC6860 sp016869215--3:heptad_counter=MCP-24H--10||MCP-28H--1||MCP-34H--9||MCP-36H--1392||MCP-38H--3||MCP-44H--5||MCP-58H--1||MCP-64H--2:lbd_counter=UNKNOWN--2:lca_tree=c__Alphaproteobacteria:length_avg=129.85007072135784:length_max=163.0:length_min=27.0:length_std=24.092541941241045:length_sum=91804.0:mismatch_avg=20.44271570014144:mismatch_max=82.0:mismatch_min=0.0:mismatch_std=14.550412023889614:mismatch_sum=14453.0:name=N638819:qcovhsp_avg=99.23889674681753:qcovhsp_max=100.0:qcovhsp_min=95.0:qcovhsp_std=1.098930937792526:qcovhsp_sum=70161.9:qend_avg=130.35502121640735:qend_max=157.0:qend_min=27.0:qend_std=24.085185509194176:qend_sum=92161.0:qstart_avg=1.6393210749646394:qstart_max=8.0:qstart_min=1.0:qstart_std=1.1483618546315357:qstart_sum=1159.0:ref_name_counter=GB_GCA_003133225.1_protein.faa_PKWL01000102.1_5@PF00015_full_PFAM.31.82--2||GB_GCA_003164375.1_protein.faa_PLTE01000312.1_12@PF00015_full_PFAM.371.557--5||GB_GCA_003164375.1_protein.faa_PLTE01000362.1_15@PF00015_full_PFAM.608.849--4||GB_GCA_014380965.1_protein.faa_JACMIV010000274.1_2@PF00015_full_PFAM.396.476--1||GB_GCA_016124795.1_protein.faa_WGNB01000048.1_37@PF00015_full_PFAM.323.516--2||GB_GCA_016185205.1_protein.faa_JACPOA010000016.1_201@PF00015_full_PFAM.534.724--47||GB_GCA_016201085.1_protein.faa_JACQDO010000057.1_2@PF00015_full_PFAM.409.597--1||GB_GCA_016201085.1_protein.faa_JACQDO010000176.1_6@PF00015_full_PFAM.414.606--19||GB_GCA_016201085.1_protein.faa_JACQDO010000377.1_1@PF00015_full_PFAM.461.647--144||GB_GCA_016869215.1_protein.faa_VGEP01000020.1_44@PF00015_full_PFAM.471.668--24||GB_GCA_016869215.1_protein.faa_VGEP01000026.1_39@PF00015_full_PFAM.466.656--7||GB_GCA_016869215.1_protein.faa_VGEP01000026.1_40@PF00015_full_PFAM.1.164--3||GB_GCA_017849615.1_protein.faa_JAFIGS010000007.1_25@PF00015_full_PFAM.318.505--4||GB_GCA_018240595.1_protein.faa_JAFEFL010000010.1_15@PF00015_full_PFAM.330.520--1||GB_GCA_018240595.1_protein.faa_JAFEFL010000021.1_10@PF00015_full_PFAM.342.529--13||GB_GCA_018240595.1_protein.faa_JAFEFL010000021.1_13@PF00015_full_PFAM.339.531--19||GB_GCA_018240595.1_protein.faa_JAFEFL010000026.1_68@PF00015_full_PFAM.315.553--1||GB_GCA_018240595.1_protein.faa_JAFEFL010000065.1_16@PF00015_full_PFAM.323.514--1||GB_GCA_018242205.1_protein.faa_JAFECJ010000005.1_25@PF00015_full_PFAM.328.512--1||GB_GCA_018242205.1_protein.faa_JAFECJ010000049.1_28@PF00015_full_PFAM.1.114--1||GB_GCA_018242205.1_protein.faa_JAFECJ010000050.1_27@PF00015_full_PFAM.1.131--2||GB_GCA_018242205.1_protein.faa_JAFECJ010000098.1_2@PF00015_full_PFAM.342.531--1||GB_GCA_903839845.1_protein.faa_CAIMEA010000041.1_26@PF00015_full_PFAM.328.432--29||GB_GCA_903839845.1_protein.faa_CAIMEA010000047.1_2@PF00015_full_PFAM.335.432--7||GB_GCA_903839845.1_protein.faa_CAIMEA010000050.1_14@PF00015_full_PFAM.459.651--38||GB_GCA_903839845.1_protein.faa_CAIMEA010000079.1_31@PF00015_full_PFAM.449.635--2||GB_GCA_903839845.1_protein.faa_CAIMEA010000101.1_1@PF00015_full_PFAM.328.515--28||GB_GCA_903839845.1_protein.faa_CAIMEA010000165.1_2@PF00015_full_PFAM.338.538--2||GB_GCA_903878085.1_protein.faa_CAIRGJ010000008.1_67@PF00015_full_PFAM.453.639--16||GB_GCA_903878085.1_protein.faa_CAIRGJ010000008.1_68@PF00015_full_PFAM.450.664--9||GB_GCA_903878085.1_protein.faa_CAIRGJ010000027.1_27@PF00015_full_PFAM.451.644--2||GB_GCA_903885555.1_protein.faa_CAISIV010000096.1_2@PF00015_full_PFAM.450.649--3||GB_GCA_903885555.1_protein.faa_CAISIV010000125.1_20@PF00015_full_PFAM.1.153--1||GB_GCA_903885555.1_protein.faa_CAISIV010000185.1_46@PF00015_full_PFAM.454.671--15||GB_GCA_903892675.1_protein.faa_CAITJJ010000161.1_8@PF00015_full_PFAM.452.641--5||GB_GCA_903892675.1_protein.faa_CAITJJ010000292.1_15@PF00015_full_PFAM.337.557--7||GB_GCA_903929045.1_protein.faa_CAIYTE010000061.1_10@PF00015_full_PFAM.342.531--1||RS_GCF_001426945.1_protein.faa_NZ_LMFS01000001.1_1164@PF00015_full_PFAM.331.519--11||RS_GCF_001426945.1_protein.faa_NZ_LMFS01000001.1_24@PF00015_full_PFAM.336.585--1||RS_GCF_001426945.1_protein.faa_NZ_LMFS01000001.1_3275@PF00015_full_PFAM.336.522--19||RS_GCF_001426945.1_protein.faa_NZ_LMFS01000001.1_3277@PF00015_full_PFAM.336.524--17||RS_GCF_001426945.1_protein.faa_NZ_LMFS01000001.1_3278@PF00015_full_PFAM.343.531--11||RS_GCF_001426945.1_protein.faa_NZ_LMFS01000001.1_776@PF00015_full_PFAM.452.637--21||RS_GCF_001579845.1_protein.faa_NZ_CP007440.1_32@PF00015_full_PFAM.368.570--4||RS_GCF_001579845.1_protein.faa_NZ_CP007440.1_6927@PF00015_full_PFAM.403.588--10||RS_GCF_001579845.1_protein.faa_NZ_CP007440.1_7467@PF00015_full_PFAM.542.734--33||RS_GCF_001592285.1_protein.faa_NZ_BCWQ01000036.1_1@PF00015_full_PFAM.320.410--1||RS_GCF_001651875.1_protein.faa_NZ_LNQB01000083.1_33@PF00015_full_PFAM.394.577--1||RS_GCF_002119765.1_protein.faa_NZ_CP021112.1_1858@PF00015_full_PFAM.536.724--2||RS_GCF_002119765.1_protein.faa_NZ_CP021112.1_2521@PF00015_full_PFAM.409.601--1||RS_GCF_002119765.1_protein.faa_NZ_CP021112.1_4817@PF00015_full_PFAM.550.735--4||RS_GCF_002119765.1_protein.faa_NZ_CP021112.1_5033@PF00015_full_PFAM.550.737--14||RS_GCF_002119765.1_protein.faa_NZ_CP021112.1_5036@PF00015_full_PFAM.287.477--15||RS_GCF_002119765.1_protein.faa_NZ_CP021112.1_5037@PF00015_full_PFAM.363.554--40||RS_GCF_002119765.1_protein.faa_NZ_CP021112.1_950@PF00015_full_PFAM.511.696--13||RS_GCF_003367195.1_protein.faa_NZ_QRGO01000001.1_2516@PF00015_full_PFAM.331.519--1||RS_GCF_003367395.1_protein.faa_NZ_CP031417.1_2782@PF00015_full_PFAM.337.522--1||RS_GCF_003367395.1_protein.faa_NZ_CP031417.1_3281@PF00015_full_PFAM.332.526--10||RS_GCF_003367395.1_protein.faa_NZ_CP031417.1_3337@PF00015_full_PFAM.313.557--2||RS_GCF_005153485.1_protein.faa_NZ_CP039740.1_1478@PF00015_full_PFAM.453.636--1||RS_GCF_005153485.1_protein.faa_NZ_CP039740.1_1842@PF00015_full_PFAM.341.532--1||RS_GCF_005153485.1_protein.faa_NZ_CP039740.1_980@PF00015_full_PFAM.336.523--4||RS_GCF_011300455.1_protein.faa_NZ_CP049869.1_1084@PF00015_full_PFAM.223.392--1:scovhsp_avg=70.24936350777935:scovhsp_max=89.4:scovhsp_min=50.0:scovhsp_std=10.57749007735358:scovhsp_sum=49666.3:send_avg=150.91796322489392:send_max=167.0:send_min=34.0:send_std=22.60089878465013:send_sum=106699.0:sstart_avg=22.145685997171146:sstart_max=70.0:sstart_min=1.0:sstart_std=16.970896364983425:sstart_sum=15657.0])0:5e-09[&&NHX:Sample_counter=rhizpot1--153||rhizpot2--27||rhizpot3--146||rhiztom1--415||rhiztom2--304||rhiztom3--297:Type_counter=GTDB--82||capture--1342:besthit_avg=84.47401129943502:besthit_max=100.0:besthit_min=42.2:besthit_std=10.15444536595242:besthit_sum=59807.6:bitscore_avg=166.8104519774011:bitscore_max=273.0:bitscore_min=45.8:bitscore_std=41.67876143912544:bitscore_sum=118101.79999999999:capture_class_counter=c__Acidobacteriae--2||c__Actinomycetia--10||c__Alphaproteobacteria--433||c__B15-G4--2||c__Bacilli--13||c__Bacteroidia--7||c__Bdellovibrionia--1||c__Campylobacteria--3||c__Clostridia--10||c__Deinococci--1||c__Desulfobacteria--2||c__Desulfobulbia--1||c__Desulfovibrionia--12||c__Desulfuromonadia--24||c__Dormibacteria--2||c__GCA-002687715--4||c__Gammaproteobacteria--628||c__Gemmatimonadetes--24||c__Geothermincolia--1||c__Halobacteria--15||c__Holophagae--4||c__JACPHN01--1||c__Krumholzibacteria--18||c__Ktedonobacteria--1||c__Leptospirae--4||c__Magnetococcia--7||c__Mor1--1||c__Myxococcia--4||c__Negativicutes--4||c__Nitrospiria--2||c__PGYV01--1||c__Phycisphaerae--1||c__Planctomycetia--1||c__Polyangia--13||c__SAR324--1||c__Spirochaetia--1||c__Syntrophia--1||c__Thermodesulfovibrionia--1||c__Thermoleophilia--1||c__UBA10988--1||c__UBA1135--2||c__UBA2235--1||c__UBA6099--1||c__UBA7883--4||c__UBA796--1||c__UBA9160--1||c__UBA9217--3||c__Verrucomicrobiae--65||c__WYAZ01--1:capture_domain_counter=d__Archaea--15||d__Bacteria--1327:capture_family_counter=f__Acetobacteraceae--6||f__Acidobacteriaceae--1||f__Aeromonadaceae--21||f__Alteromonadaceae--10||f__Ancalomicrobiaceae--1||f__Anoxymicrobiaceae--1||f__Azospirillaceae--9||f__Bdellovibrionaceae--1||f__Beijerinckiaceae--58||f__Brevibacillaceae--1||f__Bryobacteraceae--1||f__Burkholderiaceae--296||f__CACIAM-22H2--1||f__CAJPTX01--4||f__Calditerricolaceae--1||f__Casimicrobiaceae--7||f__Caulobacteraceae--24||f__Cellulomonadaceae--2||f__Cellvibrionaceae--1||f__Chitinibacteraceae--4||f__Chromatiaceae--6||f__Chromobacteriaceae--13||f__Clostridiaceae--2||f__Competibacteraceae--12||f__DSM-21159--1||f__DSWB01--1||f__Deinococcaceae--1||f__Desulfatirhabdiaceae--1||f__Desulfobacteraceae--1||f__Desulfomicrobiaceae--1||f__Desulfovibrionaceae--11||f__Desulfurivibrionaceae--1||f__Desulfuromonadaceae--1||f__Devosiaceae--12||f__Dongiaceae--1||f__Ectothiorhodospiraceae--2||f__Enterobacteriaceae--48||f__GCA-002687715--4||f__GCA-2862545--1||f__GWC2-71-9--1||f__Gallionellaceae--3||f__Gemmatimonadaceae--22||f__Geoalkalibacteraceae--1||f__Geobacteraceae--4||f__Geodermatophilaceae--1||f__Geopsychrobacteraceae--4||f__Gp22-AA2--1||f__Haladaptataceae--1||f__Haloferacaceae--2||f__Halomonadaceae--14||f__Halorhodospiraceae--1||f__Helicobacteraceae--3||f__Holophagaceae--4||f__Hymenobacteraceae--1||f__Hyphomonadaceae--1||f__Isosphaeraceae--1||f__JACPHN01--1||f__JACRHJ01--3||f__JADFZZ01--1||f__JADGAP01--6||f__JADJEK01--2||f__JAHJQQ01--6||f__JdFR-85--1||f__Ktedonobacteraceae--1||f__LZORAL124-64-63--18||f__Lachnospiraceae--6||f__Leptospiraceae--1||f__Longimicrobiaceae--1||f__Magnetaquicoccaceae--1||f__Magnetospirillaceae--4||f__Methylomonadaceae--1||f__Methylophagaceae--1||f__Methylopilaceae--1||f__Micromonosporaceae--7||f__Micropepsaceae--1||f__Myxococcaceae--4||f__NBRC-103111--3||f__Nannocystaceae--2||f__Natrialbaceae--12||f__Nevskiaceae--7||f__Nitrococcaceae--1||f__Nitrospiraceae--2||f__Oleiphilaceae--5||f__Opitutaceae--3||f__Oscillospiraceae--2||f__PWMO01--1||f__Paenibacillaceae--8||f__Palsa-1104--1||f__Palsa-1178--1||f__Pleomorphomonadaceae--1||f__Polyangiaceae--10||f__Pseudomonadaceae--73||f__Pseudopelobacteraceae--11||f__Rhizobiaceae--19||f__Rhodanobacteraceae--9||f__Rhodobacteraceae--14||f__Rhodocyclaceae--29||f__SG8-39--1||f__SM1A02--1||f__SZUA-401--2||f__Sedimenticolaceae--1||f__Selenomonadaceae--4||f__Shewanellaceae--1||f__Solirubrobacteraceae--1||f__Sphingomonadaceae--30||f__Stappiaceae--2||f__Steroidobacteraceae--7||f__Sulfurifustaceae--1||f__Syntrophotaleaceae--1||f__Thioalkalivibrionaceae--3||f__Thiobacillaceae--1||f__Thiomicrospiraceae--2||f__Turneriellaceae--3||f__UBA10988--1||f__UBA12225--1||f__UBA1321--62||f__UBA2386--2||f__UBA3824--2||f__UBA4427--1||f__UBA4778--1||f__UBA7883--4||f__UBA8260--2||f__Usitatibacteraceae--3||f__VBWC01--1||f__Vibrionaceae--1||f__WYAZ01--1||f__Xanthobacteraceae--247||f__Xanthomonadaceae--36:capture_genus_counter=g__13-2-20CM-66-19--1||g__2-12-FULL-64-23--1||g__AG12--1||g__Acerihabitans--2||g__Achromobacter--6||g__Acidovorax--7||g__Acidovorax_C--5||g__Actinoplanes--5||g__Aeromonas--14||g__Afipia--10||g__Albitalea--5||g__Algihabitans--1||g__Alishewanella--7||g__Allochromatium--1||g__Allorhizobium--1||g__Alteromonas--1||g__Aminidesulfovibrio--7||g__Ancylobacter_C--1||g__Aquabacterium--5||g__Aquabacterium_A--13||g__Aquabacterium_B--2||g__Aquitalea--3||g__Archangium--2||g__Arhodomonas--1||g__Aromatoleum--1||g__Ascidiaceihabitans--1||g__Aureimonas--3||g__Azoarcus--1||g__Azohydromonas--1||g__Azonexus--5||g__Azospira--1||g__Azospira_A--5||g__Azospirillum--5||g__BM522--1||g__BMS3Bbin07--1||g__BOG-933--2||g__Bacteroides_D--4||g__Bdellovibrio--1||g__Blastochloris--4||g__Bordetella--1||g__Bordetella_B--1||g__Bordetella_C--1||g__Bosea--13||g__Bradyrhizobium--56||g__Brevibacillus_B--1||g__Brevundimonas--1||g__Burkholderia--1||g__Butyrivibrio--1||g__CADCTC01--1||g__CADEED01--1||g__CADEFT01--1||g__CAIKVZ01--6||g__CAIMXF01--3||g__CAINDZ01--18||g__CAITJF01--1||g__CAIWHR01--7||g__CGMCC-1-18722--7||g__Caballeronia--29||g__Calditerricola--1||g__Caulobacter--13||g__Cellulomonas--2||g__Chelativorans--1||g__Chitinibacter--1||g__Chromobacterium--3||g__Clostridium_B--2||g__Comamonas--10||g__Competibacter_A--7||g__Contendobacter--2||g__Corallococcus--1||g__Crenobacter--1||g__Cronobacter--1||g__Cupriavidus--7||g__DSWB01--1||g__DTNP01--1||g__DUBZ01--1||g__Dactylosporangium--2||g__Deinococcus--1||g__Desulfobacter--1||g__Desulfovibrio--1||g__Devosia--7||g__Devosia_A--2||g__Didemnitutus--1||g__Duganella--87||g__Dyella_B--2||g__Dysosmobacter--1||g__Ectothiorhodospira--2||g__Enterobacter--1||g__Enterovibrio--1||g__Enterovirga--1||g__Erwinia--1||g__Erythrobacter--1||g__FEB-7--1||g__FEN-1191--1||g__FEN-727--1||g__FKL33--1||g__Flocculibacter--1||g__Frateuria_A--1||g__Ga0077550--1||g__Gemmatimonas--4||g__Geoalkalibacter_A--1||g__Geoanaerobacter--1||g__Geomonas--2||g__Geopsychrobacter--3||g__Geothrix--3||g__Giesbergeria--6||g__Gluconacetobacter--1||g__Granulicella_D--1||g__HIMB11--1||g__Halogeometricum--1||g__Halomonas--12||g__Halopiger_A--4||g__Halorubrum--1||g__Halorussus--1||g__Halospina--1||g__Haloterrigena--2||g__Hansschlegelia--1||g__Herbaspirillum--3||g__Holophaga--1||g__Hylemonella--1||g__Ideonella--1||g__Imhoffiella--1||g__Inhella--1||g__JABFXC01--17||g__JACCES01--1||g__JACOUQ01--1||g__JACPFJ01--1||g__JACPHN01--1||g__JACQFT01--1||g__JACQZB01--4||g__JACQZJ01--2||g__JACRCG01--2||g__JACRDA01--7||g__JACRHJ01--3||g__JADFZZ01--1||g__JADGAP01--6||g__JADJBV01--1||g__JAEUJQ01--1||g__JAEUKZ01--1||g__JAEULV01--1||g__JAEUMY01--2||g__JAEUNM01--1||g__JAFAMW01--3||g__JAFAYN01--1||g__JAFGVK01--1||g__JAHJQQ01--6||g__Janthinobacterium--1||g__Jeongeupia--3||g__KK5--2||g__Kineothrix--1||g__Kosakonia--17||g__Leptospira_A--1||g__Luteibacter--2||g__Luteimonas--1||g__Lysobacter--5||g__MR-S7--4||g__Magnetospirillum--2||g__Mangrovicoccus--1||g__Marichromatium--3||g__Marinobacter--4||g__Maritalea--1||g__Massilia--6||g__Megalodesulfovibrio--1||g__Melaminivora_A--1||g__Methylobacterium--36||g__Methylophaga--1||g__Methyloversatilis--5||g__Methylovirgula--1||g__Methylovulum--1||g__Microbulbifer--1||g__Microvirga--3||g__Modestobacter--1||g__NHYN01--3||g__NK4A136--1||g__Nannocystis--1||g__Natrarchaeobaculum--1||g__Natrialba--1||g__Natronorubrum--3||g__Neorhizobium--5||g__Nibricoccus--1||g__Nitrospira_A--1||g__Nitrospira_F--1||g__Novosphingobium--2||g__Oceanospirillum--1||g__Oleisolibacter--1||g__PALSA-1178--1||g__PWMO01--1||g__Paenibacillus--4||g__Paenibacillus_A--1||g__Paenibacillus_O--1||g__Paenibacillus_S--2||g__Palsa-881--1||g__Paludibacterium--1||g__Pandoraea--5||g__Pannonibacter--1||g__Pantoea--13||g__Paraburkholderia--5||g__Pararhizobium--2||g__Parasphingopyxis--1||g__Pelagibacterium--2||g__Phaeospirillum--2||g__Phenylobacterium--9||g__Pleomorphomonas--1||g__Pontibacter--1||g__Poseidonocella--1||g__Propionivibrio--2||g__Pseudoalteromonas--1||g__Pseudodesulfuromonas--1||g__Pseudoduganella--6||g__Pseudolabrys--163||g__Pseudomonas_A--5||g__Pseudomonas_B--4||g__Pseudomonas_E--59||g__Pseudomonas_O--5||g__Pseudooceanicola--2||g__Pseudorhizobium--1||g__Pseudorhodoplanes--1||g__Pseudoxanthomonas--2||g__Pusillimonas_D--3||g__QHXZ01--1||g__Qipengyuania--1||g__Quinella--3||g__R196--1||g__RAAP-1--1||g__REEE01--1||g__RGIG4057--1||g__RGIG7926--2||g__RI-112--1||g__Rhizobacter--2||g__Rhizobium--4||g__Rhizobium_A--1||g__Rhizomicrobium--1||g__Rhodanobacter--4||g__Rhodobacter--1||g__Rhodoblastus--1||g__Rhodoferax--13||g__Rhodoferax_B--2||g__Rhodoplanes--1||g__Rhodopseudomonas--4||g__Rhodosalinus--6||g__Robbsia--1||g__Roseomonas--2||g__Roseomonas_A--1||g__Rubrivivax--8||g__Rugamonas--25||g__SCN-70-22--1||g__SHYY01--1||g__SKYL01--1||g__SKZB01--1||g__STGJ01--4||g__SXUL01--4||g__SYFR01--3||g__SYSU-D60009--1||g__SZAS-83--3||g__SZUA-401--2||g__Saccharibacillus--2||g__Salinadaptatus--1||g__Salinarimonas--3||g__Salinicola--1||g__Salipiger--1||g__Sedimenticola--1||g__Selenomonas_A--1||g__Shewanella--1||g__Sideroxydans--2||g__Silanimonas--1||g__Singulisphaera--1||g__Solimonas--7||g__Solirubrobacter--1||g__Sphingobium--3||g__Sphingomonas--16||g__Sphingomonas_B--1||g__Sphingomonas_N--5||g__Sporobacter--1||g__Stappia--1||g__Stenotrophomonas--14||g__Stenotrophomonas_A--2||g__Steroidobacter_A--1||g__Sulfuricaulis--1||g__Sulfuritalea--4||g__Symbiopectobacterium--1||g__Syntrophotalea_A--1||g__Tanticharoenia--2||g__Tardiphaga--3||g__Tepidimonas--1||g__Thauera--4||g__Thermomonas--1||g__Thioalkalivibrio--3||g__Thiobacillus--1||g__Thiomicrospira--2||g__Thiorhodovibrio--1||g__Trabulsiella--1||g__Trinickia--1||g__Turneriella--3||g__U87765--1||g__UBA10988--1||g__UBA12183--1||g__UBA1321--62||g__UBA1603--8||g__UBA2192--1||g__UBA2383--2||g__UBA2386--2||g__UBA3824--2||g__UBA5123--1||g__UBA6814--2||g__UBA7672--1||g__UBA8260--2||g__VBDL01--1||g__VBWC01--1||g__Verticiella--3||g__Vogesella--1||g__WMHbin3--1||g__Xanthomonas--4||g__Xanthomonas_A--6||g__Yokenella--11||g__Z2-YC6860--3:capture_order_counter=o__Acetobacterales--6||o__Acidiferrobacterales--1||o__Acidobacteriales--1||o__Actinomycetales--2||o__Azospirillales--9||o__B15-G4--2||o__Bacteroidales--6||o__Bdellovibrionales--1||o__Brevibacillales--1||o__Bryobacterales--1||o__Burkholderiales--357||o__CACIAM-22H2--1||o__Calditerricolales--1||o__Campylobacterales--3||o__Caulobacterales--25||o__Chromatiales--7||o__Clostridiales--2||o__Competibacterales--12||o__Cytophagales--1||o__DSM-27196--1||o__Deinococcales--1||o__Desulfobacterales--2||o__Desulfobulbales--1||o__Desulfovibrionales--12||o__Desulfuromonadales--9||o__Dongiales--1||o__Ectothiorhodospirales--5||o__Enterobacterales--81||o__Fen-727--1||o__GCA-002687715--4||o__Gemmatimonadales--23||o__Geobacterales--15||o__Gp22-AA2--1||o__Halobacteriales--15||o__Holophagales--4||o__Isosphaerales--1||o__JACPHN01--1||o__JACRHJ01--3||o__JAHJQQ01--6||o__Kiloniellales--1||o__Ktedonobacterales--1||o__LZORAL124-64-63--18||o__Lachnospirales--6||o__Leptospirales--1||o__Longimicrobiales--1||o__Magnetococcales--7||o__Methylacidiphilales--62||o__Methylococcales--1||o__Micropepsales--1||o__Mycobacteriales--8||o__Myxococcales--4||o__Nannocystales--2||o__Nevskiales--7||o__Nitrococcales--2||o__Nitrosococcales--1||o__Nitrospirales--2||o__Opitutales--3||o__Oscillospirales--2||o__PGYV01--1||o__Paenibacillales--11||o__Palsa-1104--1||o__Phycisphaerales--1||o__Polyangiales--10||o__Pseudomonadales--93||o__Rhizobiales--341||o__Rhodobacterales--14||o__Rhodospirillales--4||o__SAR324--1||o__Selenomonadales--4||o__Solirubrobacterales--1||o__Sphingomonadales--30||o__Steroidobacterales--7||o__Syntrophales--1||o__Thermodesulfovibrionales--1||o__Thiomicrospirales--2||o__Turneriellales--3||o__UBA10988--1||o__UBA12225--1||o__UBA2386--2||o__UBA6099--1||o__UBA7883--4||o__UBA796--1||o__UBA8260--2||o__UBA9160--1||o__VBWC01--1||o__WYAZ01--1||o__Xanthomonadales--45:capture_phylum_counter=p__Acidobacteriota--7||p__Actinobacteriota--12||p__Armatimonadota--1||p__Bacteroidota--7||p__Bdellovibrionota--1||p__CSSED10-310--1||p__Campylobacterota--3||p__Chloroflexota--2||p__Deinococcota--1||p__Desulfobacterota--28||p__Desulfobacterota_I--12||p__Dormibacterota--2||p__Firmicutes--13||p__Firmicutes_A--10||p__Firmicutes_C--4||p__Gemmatimonadota--24||p__Goldbacteria--1||p__Halobacteriota--15||p__Krumholzibacteriota--18||p__Myxococcota--18||p__Myxococcota_A--2||p__Nitrospinota--4||p__Nitrospirota--6||p__Planctomycetota--10||p__Proteobacteria--1068||p__SAR324--1||p__Spirochaetota--5||p__UBP15--1||p__Verrucomicrobiota--65:capture_species_counter=s__13-2-20CM-66-19 sp005878835--1||s__2-12-FULL-64-23 sp016234705--1||s__AG12 sp003222235--1||s__Acerihabitans arboris--2||s__Achromobacter pulmonis--1||s__Achromobacter sp001428845--4||s__Achromobacter xylosoxidans_B--1||s__Acidovorax sp001424425--1||s__Acidovorax sp001428665--1||s__Acidovorax sp002797445--1||s__Acidovorax sp003053545--4||s__Acidovorax_C sp001725235--1||s__Acidovorax_C sp011303755--4||s__Actinoplanes lutulentus--4||s__Actinoplanes sp001553785--1||s__Aeromonas aquatica--10||s__Aeromonas dhakensis--1||s__Aeromonas salmonicida--2||s__Aeromonas veronii--1||s__Afipia massiliensis--1||s__Afipia sp001425835--8||s__Afipia sp001897905--1||s__Albitalea sp005882155--2||s__Albitalea terrae--3||s__Algihabitans sp006969625--1||s__Alishewanella agri--7||s__Allochromatium tepidum--1||s__Allorhizobium glycinendophyticum--1||s__Alteromonas sp017794925--1||s__Aminidesulfovibrio sp002382645--7||s__Ancylobacter_C lacus--1||s__Aquabacterium commune--1||s__Aquabacterium sp004322345--3||s__Aquabacterium sp016195855--1||s__Aquabacterium_A sp016721465--13||s__Aquabacterium_B tepidiphilum--2||s__Aquitalea sp003693445--3||s__Archangium sp003044305--1||s__Archangium violaceum--1||s__Arhodomonas aquaeolei--1||s__Aromatoleum toluvorans--1||s__Ascidiaceihabitans sp000620505--1||s__Aureimonas sp001442755--1||s__Aureimonas sp001463705--1||s__Aureimonas sp001463765--1||s__Azoarcus olearius--1||s__Azohydromonas australica--1||s__Azonexus denitrificans--1||s__Azonexus sp018261895--1||s__Azonexus sp018828385--3||s__Azospira oryzae--1||s__Azospira_A restricta--2||s__Azospira_A sp016183655--3||s__Azospirillum oleiclasticum--3||s__Azospirillum sp003119115--1||s__Azospirillum thermophilum--1||s__BM522 sp016931615--1||s__BMS3Bbin07 sp003232715--1||s__BOG-933 sp003165295--2||s__Bacteroides_D sp013333195--4||s__Bdellovibrio sp013752535--1||s__Blastochloris tepida--4||s__Bordetella pertussis--1||s__Bordetella_B ansorpii--1||s__Bordetella_C sp002261225--1||s__Bosea robiniae--1||s__Bosea sp000735605--1||s__Bosea sp011764485--1||s__Bosea sp016428755--2||s__Bosea sp900470095--4||s__Bosea vaviloviae_B--4||s__Bradyrhizobium agreste--1||s__Bradyrhizobium diazoefficiens_H--2||s__Bradyrhizobium japonicum--1||s__Bradyrhizobium japonicum_B--1||s__Bradyrhizobium japonicum_H--1||s__Bradyrhizobium jicamae--2||s__Bradyrhizobium lablabi_C--1||s__Bradyrhizobium liaoningense_A--2||s__Bradyrhizobium manausense_D--3||s__Bradyrhizobium nanningense--2||s__Bradyrhizobium sp000026145--1||s__Bradyrhizobium sp000239775--2||s__Bradyrhizobium sp000239795--7||s__Bradyrhizobium sp000282615--2||s__Bradyrhizobium sp000296215--1||s__Bradyrhizobium sp000426245--2||s__Bradyrhizobium sp000473045--1||s__Bradyrhizobium sp000473065--1||s__Bradyrhizobium sp001464035--2||s__Bradyrhizobium sp001590795--1||s__Bradyrhizobium sp001908185--1||s__Bradyrhizobium sp002531575--1||s__Bradyrhizobium sp004799445--10||s__Bradyrhizobium sp009930815--1||s__Bradyrhizobium sp016219575--2||s__Bradyrhizobium sp019243075--4||s__Bradyrhizobium stylosanthis--1||s__Brevibacillus_B sp006170445--1||s__Brevundimonas nasdae_A--1||s__Burkholderia paludis--1||s__Butyrivibrio sp015258065--1||s__CADCTC01 sp902805635--1||s__CADEED01 sp016703895--1||s__CADEFT01 sp016213775--1||s__CAIKVZ01 sp903838565--6||s__CAIMXF01 sp013289985--3||s__CAINDZ01 sp016703265--18||s__CAITJF01 sp016199835--1||s__CAIWHR01 sp903912485--7||s__CGMCC-1-18722 sp016746085--7||s__Caballeronia arationis--4||s__Caballeronia calidae--4||s__Caballeronia pedi--4||s__Caballeronia peredens--15||s__Caballeronia sp018408855--2||s__Calditerricola sp017577925--1||s__Caulobacter flavus--1||s__Caulobacter hibisci--1||s__Caulobacter sp001556515--1||s__Caulobacter sp002742635--1||s__Caulobacter sp003116815--3||s__Caulobacter sp013181195--1||s__Caulobacter sp014207215--1||s__Caulobacter sp900114015--4||s__Cellulomonas persica--1||s__Cellulomonas sp018898235--1||s__Chelativorans alearense--1||s__Chitinibacter sp013403565--1||s__Chromobacterium alkanivorans--1||s__Chromobacterium sp002924365--2||s__Clostridium_B sp003497125--2||s__Comamonas konjaci_A--2||s__Comamonas sp018413525--5||s__Comamonas sp019104825--2||s__Comamonas sp900564145--1||s__Competibacter_A sp016713505--7||s__Contendobacter sp012031845--2||s__Corallococcus sp003600865--1||s__Crenobacter luteus--1||s__Cronobacter sakazakii--1||s__Cupriavidus basilensis--3||s__Cupriavidus cauae--1||s__Cupriavidus sp013361545--1||s__Cupriavidus taiwanensis_B--2||s__DSWB01 sp011368175--1||s__DTNP01 sp011389075--1||s__DUBZ01 sp012960035--1||s__Dactylosporangium siamense--2||s__Deinococcus fonticola--1||s__Desulfobacter sp003538835--1||s__Desulfovibrio porci--1||s__Devosia indica--4||s__Devosia subaequoris--3||s__Devosia_A sp016713105--1||s__Devosia_A sp017307495--1||s__Didemnitutus sp016187925--1||s__Duganella radicis--1||s__Duganella sp003217375--5||s__Duganella sp009674535--77||s__Duganella sp009857435--1||s__Duganella sp009857495--1||s__Duganella sp009857915--1||s__Duganella sp019219065--1||s__Dyella_B monticola--2||s__Dysosmobacter sp910584995--1||s__Ectothiorhodospira sp001632845--2||s__Enterobacter soli--1||s__Enterovibrio sp001310415--1||s__Enterovirga sp903644085--1||s__Erwinia typographi--1||s__Erythrobacter sp013822125--1||s__FEB-7 sp016711875--1||s__FEN-1191 sp003162555--1||s__FEN-727 sp003154635--1||s__FKL33 sp005222915--1||s__Flocculibacter collagenilyticus--1||s__Frateuria_A sp001428405--1||s__Ga0077550 sp902826865--1||s__Gemmatimonas sp002483225--4||s__Geoalkalibacter_A subterraneus--1||s__Geoanaerobacter sp000813145--1||s__Geomonas pelophila--1||s__Geomonas sp903925075--1||s__Geopsychrobacter sp009993495--2||s__Geopsychrobacter sp012974425--1||s__Geothrix sp017859995--1||s__Geothrix sp903873655--2||s__Giesbergeria sp001770955--2||s__Giesbergeria sp017988165--4||s__Gluconacetobacter asukensis--1||s__Granulicella_D aggregans--1||s__HIMB11 sp009920225--1||s__Halogeometricum rufum--1||s__Halomonas fontilapidosi--5||s__Halomonas kenyensis--1||s__Halomonas lionensis--3||s__Halomonas sp002813215--1||s__Halomonas sp007129225--2||s__Halopiger_A goleimassiliensis--4||s__Halorubrum xinjiangense--1||s__Halorussus rarus--1||s__Halospina utahensis_B--1||s__Haloterrigena sp013342135--2||s__Hansschlegelia sp902168115--1||s__Herbaspirillum frisingense_B--1||s__Herbaspirillum huttiense--1||s__Herbaspirillum sp017744395--1||s__Holophaga sp002298155--1||s__Hylemonella sp001432305--1||s__Ideonella sp018069875--1||s__Imhoffiella drewsii--1||s__Inhella crocodyli--1||s__JABFXC01 sp013361935--17||s__JACCES01 sp013416455--1||s__JACOUQ01 sp016177775--1||s__JACPFJ01 sp001824455--1||s__JACPHN01 sp016188575--1||s__JACQFT01 sp016199925--1||s__JACQZB01 sp016207925--4||s__JACQZJ01 sp016213895--2||s__JACRCG01 sp001802645--1||s__JACRCG01 sp903901875--1||s__JACRDA01 sp016212965--7||s__JACRHJ01 sp016212105--3||s__JADFZZ01 sp015232315--1||s__JADGAP01 sp015231965--6||s__JADJBV01 sp016703535--1||s__JAEUJQ01 sp016879935--1||s__JAEUKZ01 sp016793045--1||s__JAEULV01 sp016793065--1||s__JAEUMY01 sp016791265--2||s__JAEUNM01 sp016791105--1||s__JAFAMW01 sp019232985--3||s__JAFAYN01 sp019240375--1||s__JAFGVK01 sp016938035--1||s__JAHJQQ01 sp016218375--6||s__Janthinobacterium sp014200725--1||s__Jeongeupia chitinilytica--3||s__KK5 sp001984095--2||s__Kineothrix alysoides--1||s__Kosakonia sp002886105--17||s__Leptospira_A vanthielii--1||s__Luteibacter pinisoli--1||s__Luteibacter yeojuensis_B--1||s__Luteimonas sp008244685--1||s__Lysobacter sp001830245--5||s__MR-S7 sp000400995--4||s__Magnetospirillum sp902729435--2||s__Mangrovicoccus sp005870025--1||s__Marichromatium gracile--1||s__Marichromatium purpuratum--2||s__Marinobacter lipolyticus_B--1||s__Marinobacter salsuginis--1||s__Marinobacter sp000686085--2||s__Maritalea mobilis--1||s__Massilia aromaticivorans--1||s__Massilia aurea_A--1||s__Massilia horti--1||s__Massilia sp002354135--2||s__Massilia sp012849555--1||s__Megalodesulfovibrio gigas--1||s__Melaminivora_A jejuensis--1||s__Methylobacterium aquaticum--1||s__Methylobacterium frigidaeris--1||s__Methylobacterium indicum--1||s__Methylobacterium sp001425465--26||s__Methylobacterium sp001455965--1||s__Methylobacterium sp003111705--1||s__Methylobacterium sp008040035--1||s__Methylobacterium sp008040085--1||s__Methylobacterium sp011043735--1||s__Methylobacterium tarhaniae--1||s__Methylobacterium thiocyanatum--1||s__Methylophaga sp009711715--1||s__Methyloversatilis universalis--5||s__Methylovirgula ligni--1||s__Methylovulum psychrotolerans--1||s__Microbulbifer harenosus--1||s__Microvirga sp018069605--1||s__Microvirga zambiensis--2||s__Modestobacter sp013408865--1||s__NHYN01 sp014799985--3||s__NK4A136 sp016282915--1||s__Nannocystis exedens--1||s__Natrarchaeobaculum aegyptiacum--1||s__Natrialba sp001861355--1||s__Natronorubrum daqingense--1||s__Natronorubrum halalkaliphilum--1||s__Natronorubrum sediminis--1||s__Neorhizobium deserti--1||s__Neorhizobium sp002500765--1||s__Neorhizobium wenxiniae--3||s__Nibricoccus aquaticus--1||s__Nitrospira_A defluvii_A--1||s__Nitrospira_F sp900696515--1||s__Novosphingobium sp006874585--1||s__Novosphingobium sp015865035--1||s__Oceanospirillum sp014164585--1||s__Oleisolibacter albus--1||s__PALSA-1178 sp003167475--1||s__PWMO01 sp007693485--1||s__Paenibacillus massiliensis--1||s__Paenibacillus sabinae--3||s__Paenibacillus_A phaseoli--1||s__Paenibacillus_O beijingensis--1||s__Paenibacillus_S rigui--2||s__Palsa-881 sp018241335--1||s__Paludibacterium yongneupense--1||s__Pandoraea anhela--1||s__Pandoraea aquatica--1||s__Pandoraea eparura--1||s__Pandoraea pnomenusa--1||s__Pandoraea sp002179965--1||s__Pannonibacter indicus--1||s__Pantoea brenneri--4||s__Pantoea eucrina_A--2||s__Pantoea ludwigii_B--2||s__Pantoea persica--5||s__Paraburkholderia aromaticivorans--1||s__Paraburkholderia kururiensis--1||s__Paraburkholderia sp000472545--1||s__Paraburkholderia sp017104565--1||s__Paraburkholderia tuberum--1||s__Pararhizobium sp001424045--2||s__Parasphingopyxis sp014237875--1||s__Pelagibacterium lacus--2||s__Phaeospirillum sp903853455--2||s__Phenylobacterium sp001557235--1||s__Phenylobacterium sp004297125--7||s__Phenylobacterium sp013822795--1||s__Pleomorphomonas sp011759535--1||s__Pontibacter russatus--1||s__Poseidonocella sedimentorum--1||s__Propionivibrio sp018262095--1||s__Propionivibrio sp907163075--1||s__Pseudoalteromonas piscicida_B--1||s__Pseudodesulfuromonas thiophila--1||s__Pseudoduganella buxea--1||s__Pseudoduganella eburnea--1||s__Pseudoduganella umbonata--4||s__Pseudolabrys sp001426945--125||s__Pseudolabrys sp003133345--2||s__Pseudolabrys sp016124795--5||s__Pseudolabrys sp018242205--16||s__Pseudolabrys sp903839845--8||s__Pseudolabrys sp903885555--7||s__Pseudomonas_A sp003488145--1||s__Pseudomonas_A sp004010935--1||s__Pseudomonas_A sp004331835--1||s__Pseudomonas_A stutzeri_AH--1||s__Pseudomonas_A stutzeri_D--1||s__Pseudomonas_B luteola--1||s__Pseudomonas_B oryzihabitans_E--1||s__Pseudomonas_B sp001512295--2||s__Pseudomonas_E antarctica_A--2||s__Pseudomonas_E borbori--1||s__Pseudomonas_E capeferrum--1||s__Pseudomonas_E capeferrum_A--1||s__Pseudomonas_E cuatrocienegasensis--2||s__Pseudomonas_E cyclaminis--1||s__Pseudomonas_E dryadis--1||s__Pseudomonas_E fluorescens_BR--1||s__Pseudomonas_E fluorescens_C--2||s__Pseudomonas_E frederiksbergensis_B--1||s__Pseudomonas_E gozinkensis--1||s__Pseudomonas_E granadensis--1||s__Pseudomonas_E gregormendelii--1||s__Pseudomonas_E guguanensis--1||s__Pseudomonas_E haemolytica--1||s__Pseudomonas_E helleri--1||s__Pseudomonas_E helmanticensis--1||s__Pseudomonas_E putida_H--1||s__Pseudomonas_E sp000282375--1||s__Pseudomonas_E sp000282535--1||s__Pseudomonas_E sp000761545--1||s__Pseudomonas_E sp001269805--1||s__Pseudomonas_E sp002113595--1||s__Pseudomonas_E sp002282595--1||s__Pseudomonas_E sp002438125--1||s__Pseudomonas_E sp002483005--4||s__Pseudomonas_E sp003097075--2||s__Pseudomonas_E sp003445295--1||s__Pseudomonas_E sp003696305--1||s__Pseudomonas_E sp007713465--1||s__Pseudomonas_E sp009834565--11||s__Pseudomonas_E sp011355085--1||s__Pseudomonas_E sp013179515--1||s__Pseudomonas_E sp014268975--1||s__Pseudomonas_E sp900187565--1||s__Pseudomonas_E sp900596015--1||s__Pseudomonas_E sp900602065--1||s__Pseudomonas_E taiwanensis--1||s__Pseudomonas_E veronii--1||s__Pseudomonas_E viridiflava_B--1||s__Pseudomonas_E yamanorum_B--2||s__Pseudomonas_O kuykendallii--5||s__Pseudooceanicola algae--1||s__Pseudooceanicola sp000220565--1||s__Pseudorhizobium flavum--1||s__Pseudorhodoplanes sinuspersici--1||s__Pseudoxanthomonas sp017745195--1||s__Pseudoxanthomonas suwonensis_A--1||s__Pusillimonas_D thiosulfatoxidans--3||s__QHXZ01 sp003223165--1||s__Qipengyuania sp016793865--1||s__Quinella sp017444245--2||s__Quinella sp905235685--1||s__R196 sp004764705--1||s__RAAP-1 sp903909505--1||s__REEE01 sp007695245--1||s__RGIG4057 sp910577165--1||s__RGIG7926 sp017550925--2||s__RI-112 sp016124535--1||s__Rhizobacter sp900142965--2||s__Rhizobium leguminosarum_J--1||s__Rhizobium sp900466605--1||s__Rhizobium sp900470965--1||s__Rhizobium sp902706285--1||s__Rhizobium_A rhizoryzae--1||s__Rhizomicrobium palustre--1||s__Rhodanobacter sp002749725--1||s__Rhodanobacter sp014200755--2||s__Rhodanobacter sp014205795--1||s__Rhodobacter capsulatus_C--1||s__Rhodoblastus acidophilus_B--1||s__Rhodoferax sp002390825--3||s__Rhodoferax sp903859265--1||s__Rhodoferax sp903897925--2||s__Rhodoferax sp903945325--7||s__Rhodoferax_B koreense--2||s__Rhodoplanes sp013377085--1||s__Rhodopseudomonas palustris_E--1||s__Rhodopseudomonas palustris_F--3||s__Rhodosalinus sediminis--6||s__Robbsia andropogonis--1||s__Roseomonas aerilata--1||s__Roseomonas sp902706185--1||s__Roseomonas_A tokyonensis--1||s__Rubrivivax benzoatilyticus--5||s__Rubrivivax rivuli--1||s__Rubrivivax sp001725505--1||s__Rubrivivax sp016790395--1||s__Rugamonas sp013284265--25||s__SCN-70-22 sp016719105--1||s__SHYY01 sp009692555--1||s__SKYL01 sp007127935--1||s__SKZB01 sp007125255--1||s__STGJ01 sp004919095--3||s__STGJ01 sp010435965--1||s__SXUL01 sp005790545--4||s__SYFR01 sp005800325--3||s__SYSU-D60009 sp013822765--1||s__SZAS-83 sp018241525--3||s__SZUA-401 sp003246035--2||s__Saccharibacillus alkalitolerans--1||s__Saccharibacillus brassicae--1||s__Salinadaptatus halalkaliphilus--1||s__Salinarimonas rosea--3||s__Salinicola halophilus--1||s__Salipiger abyssi--1||s__Sedimenticola thiotaurini_A--1||s__Selenomonas_A sp000686945--1||s__Shewanella khirikhana--1||s__Sideroxydans sp016235045--1||s__Sideroxydans sp903847155--1||s__Silanimonas sp003449515--1||s__Singulisphaera sp900129635--1||s__Solimonas terrae--7||s__Solirubrobacter sp003344625--1||s__Sphingobium sp013375555--1||s__Sphingobium sp017745115--1||s__Sphingobium subterraneum--1||s__Sphingomonas aurantiaca--2||s__Sphingomonas kyeonggiensis_A--2||s__Sphingomonas paucimobilis--3||s__Sphingomonas phyllosphaerae_B--1||s__Sphingomonas sp001428865--1||s__Sphingomonas sp002002925--1||s__Sphingomonas sp014193845--3||s__Sphingomonas sp014841615--1||s__Sphingomonas taxi_B--1||s__Sphingomonas trueperi--1||s__Sphingomonas_B sp002291855--1||s__Sphingomonas_N sp000333335--4||s__Sphingomonas_N sp903871605--1||s__Sporobacter termitidis--1||s__Stappia sp016774605--1||s__Stenotrophomonas maltophilia_AG--1||s__Stenotrophomonas maltophilia_AK--1||s__Stenotrophomonas maltophilia_B--1||s__Stenotrophomonas maltophilia_N--1||s__Stenotrophomonas nitritireducens--2||s__Stenotrophomonas sp003504055--8||s__Stenotrophomonas_A panacihumi--2||s__Steroidobacter_A agariperforans--1||s__Sulfuricaulis sp016194665--1||s__Sulfuritalea sp016710465--4||s__Symbiopectobacterium sp015762685--1||s__Syntrophotalea_A acetylenivorans--1||s__Tanticharoenia sakaeratensis--2||s__Tardiphaga sp014377915--1||s__Tardiphaga sp018279705--2||s__Tepidimonas taiwanensis--1||s__Thauera sp002354895--3||s__Thauera sp017997795--1||s__Thermomonas sp014678725--1||s__Thioalkalivibrio halophilus--3||s__Thiobacillus sp001897675--1||s__Thiomicrospira microaerophila--1||s__Thiomicrospira sp014859555--1||s__Thiorhodovibrio winogradskyi--1||s__Trabulsiella guamensis--1||s__Trinickia symbiotica--1||s__Turneriella sp016788945--3||s__U87765 sp018131225--1||s__UBA10988 sp016235455--1||s__UBA12183 sp003530935--1||s__UBA1321 sp002304345--59||s__UBA1321 sp017849585--3||s__UBA1603 sp002322035--8||s__UBA2192 sp002067855--1||s__UBA2383 sp002343485--2||s__UBA2386 sp005776475--1||s__UBA2386 sp016793265--1||s__UBA3824 sp017544805--2||s__UBA5123 sp002414225--1||s__UBA6814 sp002452635--2||s__UBA7672 sp016125405--1||s__UBA8260 sp003134115--2||s__VBDL01 sp014873965--1||s__VBWC01 sp006218035--1||s__Verticiella sediminum--3||s__Vogesella sp900090205--1||s__WMHbin3 sp015231915--1||s__Xanthomonas pisi--3||s__Xanthomonas vasicola--1||s__Xanthomonas_A sp017163755--2||s__Xanthomonas_A translucens_A--4||s__Yokenella regensburgei--11||s__Z2-YC6860 sp001579845--1||s__Z2-YC6860 sp003169835--1||s__Z2-YC6860 sp016869215--1:evalue_avg=4.621751458569892e-10:evalue_max=3.24e-07:evalue_min=9.99e-95:evalue_std=1.2176794730603899e-08:evalue_sum=3.2722000326674836e-07:gapopen_avg=0.15112994350282485:gapopen_max=3.0:gapopen_min=0.0:gapopen_std=0.4301723217180227:gapopen_sum=107.0:gtdb_class_counter=c__Alphaproteobacteria--78||c__Gammaproteobacteria--2||c__Gemmatimonadetes--1||c__UBA2361--1:gtdb_domain_counter=d__Bacteria--82:gtdb_family_counter=f__Acetobacteraceae--1||f__Beijerinckiaceae--1||f__Burkholderiaceae--1||f__CAIXSY01--1||f__Caulobacteraceae--1||f__Gemmatimonadaceae--1||f__Hyphomonadaceae--2||f__JAADGQ01--1||f__Maricaulaceae--5||f__Rhodobacteraceae--7||f__Xanthobacteraceae--61:gtdb_genus_counter=g__65-9--1||g__Acidiphilium--1||g__BOG-931--4||g__CAIMFV01--1||g__CAIXSY01--1||g__Hirschia--2||g__J013--1||g__JAABRT01--1||g__Jannaschia--4||g__Maricaulis--4||g__Marinibacterium--2||g__Pelomonas--1||g__Pseudolabrys--39||g__Pseudorhodoplanes--7||g__S141-38--1||g__Woodsholea--1||g__Z2-YC6860--11:gtdb_order_counter=o__Acetobacterales--1||o__Burkholderiales--1||o__Caulobacterales--8||o__Gemmatimonadales--1||o__JAADGQ01--1||o__Rhizobiales--62||o__Rhodobacterales--7||o__UBA2361--1:gtdb_phylum_counter=p__Bdellovibrionota_C--1||p__Gemmatimonadota--1||p__Proteobacteria--80:gtdb_species_counter=s__65-9 sp001899525--1||s__Acidiphilium sp002255515--1||s__BOG-931 sp003164375--4||s__CAIMFV01 sp903874895--1||s__CAIXSY01 sp903922175--1||s__Hirschia baltica--1||s__Hirschia maritima--1||s__J013 sp003695135--1||s__JAABRT01 sp011390935--1||s__Jannaschia faecimaris--1||s__Jannaschia formosa--1||s__Jannaschia marina--1||s__Jannaschia seohaensis--1||s__Maricaulis sp015665295--1||s__Maricaulis sp017643475--1||s__Maricaulis sp017643585--1||s__Maricaulis sp018222865--1||s__Marinibacterium sp002709405--1||s__Marinibacterium sp003217735--1||s__Pelomonas saccharophila--1||s__Pseudolabrys sp001426945--5||s__Pseudolabrys sp003367195--6||s__Pseudolabrys sp005153485--7||s__Pseudolabrys sp016124795--4||s__Pseudolabrys sp016201085--1||s__Pseudolabrys sp017849615--2||s__Pseudolabrys sp018240595--5||s__Pseudolabrys sp018242205--3||s__Pseudolabrys sp903839845--3||s__Pseudolabrys sp903878085--1||s__Pseudolabrys sp903885555--1||s__Pseudolabrys taiwanensis--1||s__Pseudorhodoplanes sinuspersici--7||s__S141-38 sp015490755--1||s__Woodsholea maritima--1||s__Z2-YC6860 sp001579845--7||s__Z2-YC6860 sp003169835--1||s__Z2-YC6860 sp016869215--3:heptad_counter=MCP-24H--10||MCP-28H--1||MCP-34H--9||MCP-36H--1393||MCP-38H--3||MCP-44H--5||MCP-58H--1||MCP-64H--2:lbd_counter=UNKNOWN--2:lca_tree=c__Alphaproteobacteria:length_avg=129.74293785310735:length_max=163.0:length_min=27.0:length_std=24.243671499262778:length_sum=91858.0:mismatch_avg=20.418079096045197:mismatch_max=82.0:mismatch_min=0.0:mismatch_std=14.554887997567711:mismatch_sum=14456.0:name=N638820:qcovhsp_avg=99.23488700564972:qcovhsp_max=100.0:qcovhsp_min=95.0:qcovhsp_std=1.103324211354631:qcovhsp_sum=70258.3:qend_avg=130.24858757062148:qend_max=157.0:qend_min=27.0:qend_std=24.23419003979345:qend_sum=92216.0:qstart_avg=1.6398305084745763:qstart_max=8.0:qstart_min=1.0:qstart_std=1.1476294857568468:qstart_sum=1161.0:ref_name_counter=GB_GCA_003133225.1_protein.faa_PKWL01000102.1_5@PF00015_full_PFAM.31.82--2||GB_GCA_003164375.1_protein.faa_PLTE01000312.1_12@PF00015_full_PFAM.371.557--5||GB_GCA_003164375.1_protein.faa_PLTE01000362.1_15@PF00015_full_PFAM.608.849--4||GB_GCA_014380965.1_protein.faa_JACMIV010000274.1_2@PF00015_full_PFAM.396.476--1||GB_GCA_016124795.1_protein.faa_WGNB01000048.1_37@PF00015_full_PFAM.323.516--2||GB_GCA_016185205.1_protein.faa_JACPOA010000016.1_201@PF00015_full_PFAM.534.724--47||GB_GCA_016201085.1_protein.faa_JACQDO010000057.1_2@PF00015_full_PFAM.409.597--1||GB_GCA_016201085.1_protein.faa_JACQDO010000176.1_6@PF00015_full_PFAM.414.606--19||GB_GCA_016201085.1_protein.faa_JACQDO010000377.1_1@PF00015_full_PFAM.461.647--144||GB_GCA_016869215.1_protein.faa_VGEP01000020.1_44@PF00015_full_PFAM.471.668--24||GB_GCA_016869215.1_protein.faa_VGEP01000026.1_39@PF00015_full_PFAM.466.656--7||GB_GCA_016869215.1_protein.faa_VGEP01000026.1_40@PF00015_full_PFAM.1.164--3||GB_GCA_017849615.1_protein.faa_JAFIGS010000007.1_25@PF00015_full_PFAM.318.505--4||GB_GCA_018240595.1_protein.faa_JAFEFL010000010.1_15@PF00015_full_PFAM.330.520--1||GB_GCA_018240595.1_protein.faa_JAFEFL010000021.1_10@PF00015_full_PFAM.342.529--13||GB_GCA_018240595.1_protein.faa_JAFEFL010000021.1_13@PF00015_full_PFAM.339.531--19||GB_GCA_018240595.1_protein.faa_JAFEFL010000026.1_68@PF00015_full_PFAM.315.553--1||GB_GCA_018240595.1_protein.faa_JAFEFL010000065.1_16@PF00015_full_PFAM.323.514--1||GB_GCA_018242205.1_protein.faa_JAFECJ010000005.1_25@PF00015_full_PFAM.328.512--1||GB_GCA_018242205.1_protein.faa_JAFECJ010000049.1_28@PF00015_full_PFAM.1.114--1||GB_GCA_018242205.1_protein.faa_JAFECJ010000050.1_27@PF00015_full_PFAM.1.131--2||GB_GCA_018242205.1_protein.faa_JAFECJ010000098.1_2@PF00015_full_PFAM.342.531--1||GB_GCA_903839845.1_protein.faa_CAIMEA010000041.1_26@PF00015_full_PFAM.328.432--30||GB_GCA_903839845.1_protein.faa_CAIMEA010000047.1_2@PF00015_full_PFAM.335.432--7||GB_GCA_903839845.1_protein.faa_CAIMEA010000050.1_14@PF00015_full_PFAM.459.651--38||GB_GCA_903839845.1_protein.faa_CAIMEA010000079.1_31@PF00015_full_PFAM.449.635--2||GB_GCA_903839845.1_protein.faa_CAIMEA010000101.1_1@PF00015_full_PFAM.328.515--28||GB_GCA_903839845.1_protein.faa_CAIMEA010000165.1_2@PF00015_full_PFAM.338.538--2||GB_GCA_903878085.1_protein.faa_CAIRGJ010000008.1_67@PF00015_full_PFAM.453.639--16||GB_GCA_903878085.1_protein.faa_CAIRGJ010000008.1_68@PF00015_full_PFAM.450.664--9||GB_GCA_903878085.1_protein.faa_CAIRGJ010000027.1_27@PF00015_full_PFAM.451.644--2||GB_GCA_903885555.1_protein.faa_CAISIV010000096.1_2@PF00015_full_PFAM.450.649--3||GB_GCA_903885555.1_protein.faa_CAISIV010000125.1_20@PF00015_full_PFAM.1.153--1||GB_GCA_903885555.1_protein.faa_CAISIV010000185.1_46@PF00015_full_PFAM.454.671--15||GB_GCA_903892675.1_protein.faa_CAITJJ010000161.1_8@PF00015_full_PFAM.452.641--5||GB_GCA_903892675.1_protein.faa_CAITJJ010000292.1_15@PF00015_full_PFAM.337.557--7||GB_GCA_903929045.1_protein.faa_CAIYTE010000061.1_10@PF00015_full_PFAM.342.531--1||RS_GCF_001426945.1_protein.faa_NZ_LMFS01000001.1_1164@PF00015_full_PFAM.331.519--11||RS_GCF_001426945.1_protein.faa_NZ_LMFS01000001.1_24@PF00015_full_PFAM.336.585--1||RS_GCF_001426945.1_protein.faa_NZ_LMFS01000001.1_3275@PF00015_full_PFAM.336.522--19||RS_GCF_001426945.1_protein.faa_NZ_LMFS01000001.1_3277@PF00015_full_PFAM.336.524--17||RS_GCF_001426945.1_protein.faa_NZ_LMFS01000001.1_3278@PF00015_full_PFAM.343.531--11||RS_GCF_001426945.1_protein.faa_NZ_LMFS01000001.1_776@PF00015_full_PFAM.452.637--21||RS_GCF_001579845.1_protein.faa_NZ_CP007440.1_32@PF00015_full_PFAM.368.570--4||RS_GCF_001579845.1_protein.faa_NZ_CP007440.1_6927@PF00015_full_PFAM.403.588--10||RS_GCF_001579845.1_protein.faa_NZ_CP007440.1_7467@PF00015_full_PFAM.542.734--33||RS_GCF_001592285.1_protein.faa_NZ_BCWQ01000036.1_1@PF00015_full_PFAM.320.410--1||RS_GCF_001651875.1_protein.faa_NZ_LNQB01000083.1_33@PF00015_full_PFAM.394.577--1||RS_GCF_002119765.1_protein.faa_NZ_CP021112.1_1858@PF00015_full_PFAM.536.724--2||RS_GCF_002119765.1_protein.faa_NZ_CP021112.1_2521@PF00015_full_PFAM.409.601--1||RS_GCF_002119765.1_protein.faa_NZ_CP021112.1_4817@PF00015_full_PFAM.550.735--4||RS_GCF_002119765.1_protein.faa_NZ_CP021112.1_5033@PF00015_full_PFAM.550.737--14||RS_GCF_002119765.1_protein.faa_NZ_CP021112.1_5036@PF00015_full_PFAM.287.477--15||RS_GCF_002119765.1_protein.faa_NZ_CP021112.1_5037@PF00015_full_PFAM.363.554--40||RS_GCF_002119765.1_protein.faa_NZ_CP021112.1_950@PF00015_full_PFAM.511.696--13||RS_GCF_003367195.1_protein.faa_NZ_QRGO01000001.1_2516@PF00015_full_PFAM.331.519--1||RS_GCF_003367395.1_protein.faa_NZ_CP031417.1_2782@PF00015_full_PFAM.337.522--1||RS_GCF_003367395.1_protein.faa_NZ_CP031417.1_3281@PF00015_full_PFAM.332.526--10||RS_GCF_003367395.1_protein.faa_NZ_CP031417.1_3337@PF00015_full_PFAM.313.557--2||RS_GCF_005153485.1_protein.faa_NZ_CP039740.1_1478@PF00015_full_PFAM.453.636--1||RS_GCF_005153485.1_protein.faa_NZ_CP039740.1_1842@PF00015_full_PFAM.341.532--1||RS_GCF_005153485.1_protein.faa_NZ_CP039740.1_980@PF00015_full_PFAM.336.523--4||RS_GCF_011300455.1_protein.faa_NZ_CP049869.1_1084@PF00015_full_PFAM.223.392--1:scovhsp_avg=70.22344632768362:scovhsp_max=89.4:scovhsp_min=50.0:scovhsp_std=10.592478903563295:scovhsp_sum=49718.2:send_avg=150.82062146892656:send_max=167.0:send_min=34.0:send_std=22.732943741516532:send_sum=106781.0:sstart_avg=22.15536723163842:sstart_max=70.0:sstart_min=1.0:sstart_std=16.9608464003008:sstart_sum=15686.0],((fab9a5ac-1859-4930-b9af-9c5976edc48c_3@MCPsignal.671.726:5e-09[&&NHX:Sample=rhiztom3:Type=capture:capture_class=c__Desulfovibrionia:capture_domain=d__Bacteria:capture_family=f__Desulfovibrionaceae:capture_genus=g__Desulfovibrio:capture_order=o__Desulfovibrionales:capture_phylum=p__Desulfobacterota_I:capture_species=s__Desulfovibrio porci:heptad=MCP-36H],(GB_GCA_903929045.1_protein.faa_CAIYTE010000061.1_10@PF00015_full_PFAM.342.531:0.0474959[&&NHX:Type=GTDB:gtdb_class=c__Alphaproteobacteria:gtdb_domain=d__Bacteria:gtdb_family=f__Xanthobacteraceae:gtdb_genus=g__Pseudolabrys:gtdb_order=o__Rhizobiales:gtdb_phylum=p__Proteobacteria:gtdb_species=s__Pseudolabrys sp903929045:heptad=MCP-36H:species=d__Bacteria_p__Proteobacteria_c__Alphaproteobacteria_o__Rhizobiales_f__Xanthobacteraceae_g__Pseudolabrys_s__Pseudolabrys sp903929045],e46aba2e-1097-4a37-8851-1d2b58b4436d_1@MCPsignal.260.312:0.0213258[&&NHX:Sample=rhizpot1:Type=capture:capture_class=c__Gammaproteobacteria:capture_domain=d__Bacteria:capture_family=f__Enterobacteriaceae:capture_genus=g__Atlantibacter:capture_order=o__Enterobacterales:capture_phylum=p__Proteobacteria:capture_species=s__Atlantibacter sp002345315:heptad=MCP-36H])0.716:0.0129249[&&NHX:Sample_counter=rhizpot1--1:Type_counter=GTDB--1||capture--1:capture_class_counter=c__Gammaproteobacteria--1:capture_domain_counter=d__Bacteria--1:capture_family_counter=f__Enterobacteriaceae--1:capture_genus_counter=g__Atlantibacter--1:capture_order_counter=o__Enterobacterales--1:capture_phylum_counter=p__Proteobacteria--1:capture_species_counter=s__Atlantibacter sp002345315--1:gtdb_class_counter=c__Alphaproteobacteria--1:gtdb_domain_counter=d__Bacteria--1:gtdb_family_counter=f__Xanthobacteraceae--1:gtdb_genus_counter=g__Pseudolabrys--1:gtdb_order_counter=o__Rhizobiales--1:gtdb_phylum_counter=p__Proteobacteria--1:gtdb_species_counter=s__Pseudolabrys sp903929045--1:heptad_counter=MCP-36H--2:lbd_counter=:lca_tree=s__Pseudolabrys sp903929045:name=N638824:ref_name_counter=])0.858:0.0307939[&&NHX:Sample_counter=rhizpot1--1||rhiztom3--1:Type_counter=GTDB--1||capture--2:capture_class_counter=c__Desulfovibrionia--1||c__Gammaproteobacteria--1:capture_domain_counter=d__Bacteria--2:capture_family_counter=f__Desulfovibrionaceae--1||f__Enterobacteriaceae--1:capture_genus_counter=g__Atlantibacter--1||g__Desulfovibrio--1:capture_order_counter=o__Desulfovibrionales--1||o__Enterobacterales--1:capture_phylum_counter=p__Desulfobacterota_I--1||p__Proteobacteria--1:capture_species_counter=s__Atlantibacter sp002345315--1||s__Desulfovibrio porci--1:gtdb_class_counter=c__Alphaproteobacteria--1:gtdb_domain_counter=d__Bacteria--1:gtdb_family_counter=f__Xanthobacteraceae--1:gtdb_genus_counter=g__Pseudolabrys--1:gtdb_order_counter=o__Rhizobiales--1:gtdb_phylum_counter=p__Proteobacteria--1:gtdb_species_counter=s__Pseudolabrys sp903929045--1:heptad_counter=MCP-36H--3:lbd_counter=:lca_tree=s__Pseudolabrys sp903929045:name=N638825:ref_name_counter=],GB_GCA_016124795.1_protein.faa_WGNB01000033.1_112@PF00015_full_PFAM.339.517:0.165407[&&NHX:Type=GTDB:gtdb_class=c__Alphaproteobacteria:gtdb_domain=d__Bacteria:gtdb_family=f__Xanthobacteraceae:gtdb_genus=g__Pseudolabrys:gtdb_order=o__Rhizobiales:gtdb_phylum=p__Proteobacteria:gtdb_species=s__Pseudolabrys sp016124795:heptad=MCP-36H:species=d__Bacteria_p__Proteobacteria_c__Alphaproteobacteria_o__Rhizobiales_f__Xanthobacteraceae_g__Pseudolabrys_s__Pseudolabrys sp016124795])0.891:0.0322977[&&NHX:Sample_counter=rhizpot1--1||rhiztom3--1:Type_counter=GTDB--2||capture--2:capture_class_counter=c__Desulfovibrionia--1||c__Gammaproteobacteria--1:capture_domain_counter=d__Bacteria--2:capture_family_counter=f__Desulfovibrionaceae--1||f__Enterobacteriaceae--1:capture_genus_counter=g__Atlantibacter--1||g__Desulfovibrio--1:capture_order_counter=o__Desulfovibrionales--1||o__Enterobacterales--1:capture_phylum_counter=p__Desulfobacterota_I--1||p__Proteobacteria--1:capture_species_counter=s__Atlantibacter sp002345315--1||s__Desulfovibrio porci--1:gtdb_class_counter=c__Alphaproteobacteria--2:gtdb_domain_counter=d__Bacteria--2:gtdb_family_counter=f__Xanthobacteraceae--2:gtdb_genus_counter=g__Pseudolabrys--2:gtdb_order_counter=o__Rhizobiales--2:gtdb_phylum_counter=p__Proteobacteria--2:gtdb_species_counter=s__Pseudolabrys sp016124795--1||s__Pseudolabrys sp903929045--1:heptad_counter=MCP-36H--4:lbd_counter=:lca_tree=g__Pseudolabrys:name=N638827:ref_name_counter=])0:5e-09[&&NHX:Sample_counter=rhizpot1--154||rhizpot2--27||rhizpot3--146||rhiztom1--415||rhiztom2--304||rhiztom3--298:Type_counter=GTDB--84||capture--1344:besthit_avg=84.47401129943502:besthit_max=100.0:besthit_min=42.2:besthit_std=10.15444536595242:besthit_sum=59807.6:bitscore_avg=166.8104519774011:bitscore_max=273.0:bitscore_min=45.8:bitscore_std=41.67876143912544:bitscore_sum=118101.79999999999:capture_class_counter=c__Acidobacteriae--2||c__Actinomycetia--10||c__Alphaproteobacteria--433||c__B15-G4--2||c__Bacilli--13||c__Bacteroidia--7||c__Bdellovibrionia--1||c__Campylobacteria--3||c__Clostridia--10||c__Deinococci--1||c__Desulfobacteria--2||c__Desulfobulbia--1||c__Desulfovibrionia--13||c__Desulfuromonadia--24||c__Dormibacteria--2||c__GCA-002687715--4||c__Gammaproteobacteria--629||c__Gemmatimonadetes--24||c__Geothermincolia--1||c__Halobacteria--15||c__Holophagae--4||c__JACPHN01--1||c__Krumholzibacteria--18||c__Ktedonobacteria--1||c__Leptospirae--4||c__Magnetococcia--7||c__Mor1--1||c__Myxococcia--4||c__Negativicutes--4||c__Nitrospiria--2||c__PGYV01--1||c__Phycisphaerae--1||c__Planctomycetia--1||c__Polyangia--13||c__SAR324--1||c__Spirochaetia--1||c__Syntrophia--1||c__Thermodesulfovibrionia--1||c__Thermoleophilia--1||c__UBA10988--1||c__UBA1135--2||c__UBA2235--1||c__UBA6099--1||c__UBA7883--4||c__UBA796--1||c__UBA9160--1||c__UBA9217--3||c__Verrucomicrobiae--65||c__WYAZ01--1:capture_domain_counter=d__Archaea--15||d__Bacteria--1329:capture_family_counter=f__Acetobacteraceae--6||f__Acidobacteriaceae--1||f__Aeromonadaceae--21||f__Alteromonadaceae--10||f__Ancalomicrobiaceae--1||f__Anoxymicrobiaceae--1||f__Azospirillaceae--9||f__Bdellovibrionaceae--1||f__Beijerinckiaceae--58||f__Brevibacillaceae--1||f__Bryobacteraceae--1||f__Burkholderiaceae--296||f__CACIAM-22H2--1||f__CAJPTX01--4||f__Calditerricolaceae--1||f__Casimicrobiaceae--7||f__Caulobacteraceae--24||f__Cellulomonadaceae--2||f__Cellvibrionaceae--1||f__Chitinibacteraceae--4||f__Chromatiaceae--6||f__Chromobacteriaceae--13||f__Clostridiaceae--2||f__Competibacteraceae--12||f__DSM-21159--1||f__DSWB01--1||f__Deinococcaceae--1||f__Desulfatirhabdiaceae--1||f__Desulfobacteraceae--1||f__Desulfomicrobiaceae--1||f__Desulfovibrionaceae--12||f__Desulfurivibrionaceae--1||f__Desulfuromonadaceae--1||f__Devosiaceae--12||f__Dongiaceae--1||f__Ectothiorhodospiraceae--2||f__Enterobacteriaceae--49||f__GCA-002687715--4||f__GCA-2862545--1||f__GWC2-71-9--1||f__Gallionellaceae--3||f__Gemmatimonadaceae--22||f__Geoalkalibacteraceae--1||f__Geobacteraceae--4||f__Geodermatophilaceae--1||f__Geopsychrobacteraceae--4||f__Gp22-AA2--1||f__Haladaptataceae--1||f__Haloferacaceae--2||f__Halomonadaceae--14||f__Halorhodospiraceae--1||f__Helicobacteraceae--3||f__Holophagaceae--4||f__Hymenobacteraceae--1||f__Hyphomonadaceae--1||f__Isosphaeraceae--1||f__JACPHN01--1||f__JACRHJ01--3||f__JADFZZ01--1||f__JADGAP01--6||f__JADJEK01--2||f__JAHJQQ01--6||f__JdFR-85--1||f__Ktedonobacteraceae--1||f__LZORAL124-64-63--18||f__Lachnospiraceae--6||f__Leptospiraceae--1||f__Longimicrobiaceae--1||f__Magnetaquicoccaceae--1||f__Magnetospirillaceae--4||f__Methylomonadaceae--1||f__Methylophagaceae--1||f__Methylopilaceae--1||f__Micromonosporaceae--7||f__Micropepsaceae--1||f__Myxococcaceae--4||f__NBRC-103111--3||f__Nannocystaceae--2||f__Natrialbaceae--12||f__Nevskiaceae--7||f__Nitrococcaceae--1||f__Nitrospiraceae--2||f__Oleiphilaceae--5||f__Opitutaceae--3||f__Oscillospiraceae--2||f__PWMO01--1||f__Paenibacillaceae--8||f__Palsa-1104--1||f__Palsa-1178--1||f__Pleomorphomonadaceae--1||f__Polyangiaceae--10||f__Pseudomonadaceae--73||f__Pseudopelobacteraceae--11||f__Rhizobiaceae--19||f__Rhodanobacteraceae--9||f__Rhodobacteraceae--14||f__Rhodocyclaceae--29||f__SG8-39--1||f__SM1A02--1||f__SZUA-401--2||f__Sedimenticolaceae--1||f__Selenomonadaceae--4||f__Shewanellaceae--1||f__Solirubrobacteraceae--1||f__Sphingomonadaceae--30||f__Stappiaceae--2||f__Steroidobacteraceae--7||f__Sulfurifustaceae--1||f__Syntrophotaleaceae--1||f__Thioalkalivibrionaceae--3||f__Thiobacillaceae--1||f__Thiomicrospiraceae--2||f__Turneriellaceae--3||f__UBA10988--1||f__UBA12225--1||f__UBA1321--62||f__UBA2386--2||f__UBA3824--2||f__UBA4427--1||f__UBA4778--1||f__UBA7883--4||f__UBA8260--2||f__Usitatibacteraceae--3||f__VBWC01--1||f__Vibrionaceae--1||f__WYAZ01--1||f__Xanthobacteraceae--247||f__Xanthomonadaceae--36:capture_genus_counter=g__13-2-20CM-66-19--1||g__2-12-FULL-64-23--1||g__AG12--1||g__Acerihabitans--2||g__Achromobacter--6||g__Acidovorax--7||g__Acidovorax_C--5||g__Actinoplanes--5||g__Aeromonas--14||g__Afipia--10||g__Albitalea--5||g__Algihabitans--1||g__Alishewanella--7||g__Allochromatium--1||g__Allorhizobium--1||g__Alteromonas--1||g__Aminidesulfovibrio--7||g__Ancylobacter_C--1||g__Aquabacterium--5||g__Aquabacterium_A--13||g__Aquabacterium_B--2||g__Aquitalea--3||g__Archangium--2||g__Arhodomonas--1||g__Aromatoleum--1||g__Ascidiaceihabitans--1||g__Atlantibacter--1||g__Aureimonas--3||g__Azoarcus--1||g__Azohydromonas--1||g__Azonexus--5||g__Azospira--1||g__Azospira_A--5||g__Azospirillum--5||g__BM522--1||g__BMS3Bbin07--1||g__BOG-933--2||g__Bacteroides_D--4||g__Bdellovibrio--1||g__Blastochloris--4||g__Bordetella--1||g__Bordetella_B--1||g__Bordetella_C--1||g__Bosea--13||g__Bradyrhizobium--56||g__Brevibacillus_B--1||g__Brevundimonas--1||g__Burkholderia--1||g__Butyrivibrio--1||g__CADCTC01--1||g__CADEED01--1||g__CADEFT01--1||g__CAIKVZ01--6||g__CAIMXF01--3||g__CAINDZ01--18||g__CAITJF01--1||g__CAIWHR01--7||g__CGMCC-1-18722--7||g__Caballeronia--29||g__Calditerricola--1||g__Caulobacter--13||g__Cellulomonas--2||g__Chelativorans--1||g__Chitinibacter--1||g__Chromobacterium--3||g__Clostridium_B--2||g__Comamonas--10||g__Competibacter_A--7||g__Contendobacter--2||g__Corallococcus--1||g__Crenobacter--1||g__Cronobacter--1||g__Cupriavidus--7||g__DSWB01--1||g__DTNP01--1||g__DUBZ01--1||g__Dactylosporangium--2||g__Deinococcus--1||g__Desulfobacter--1||g__Desulfovibrio--2||g__Devosia--7||g__Devosia_A--2||g__Didemnitutus--1||g__Duganella--87||g__Dyella_B--2||g__Dysosmobacter--1||g__Ectothiorhodospira--2||g__Enterobacter--1||g__Enterovibrio--1||g__Enterovirga--1||g__Erwinia--1||g__Erythrobacter--1||g__FEB-7--1||g__FEN-1191--1||g__FEN-727--1||g__FKL33--1||g__Flocculibacter--1||g__Frateuria_A--1||g__Ga0077550--1||g__Gemmatimonas--4||g__Geoalkalibacter_A--1||g__Geoanaerobacter--1||g__Geomonas--2||g__Geopsychrobacter--3||g__Geothrix--3||g__Giesbergeria--6||g__Gluconacetobacter--1||g__Granulicella_D--1||g__HIMB11--1||g__Halogeometricum--1||g__Halomonas--12||g__Halopiger_A--4||g__Halorubrum--1||g__Halorussus--1||g__Halospina--1||g__Haloterrigena--2||g__Hansschlegelia--1||g__Herbaspirillum--3||g__Holophaga--1||g__Hylemonella--1||g__Ideonella--1||g__Imhoffiella--1||g__Inhella--1||g__JABFXC01--17||g__JACCES01--1||g__JACOUQ01--1||g__JACPFJ01--1||g__JACPHN01--1||g__JACQFT01--1||g__JACQZB01--4||g__JACQZJ01--2||g__JACRCG01--2||g__JACRDA01--7||g__JACRHJ01--3||g__JADFZZ01--1||g__JADGAP01--6||g__JADJBV01--1||g__JAEUJQ01--1||g__JAEUKZ01--1||g__JAEULV01--1||g__JAEUMY01--2||g__JAEUNM01--1||g__JAFAMW01--3||g__JAFAYN01--1||g__JAFGVK01--1||g__JAHJQQ01--6||g__Janthinobacterium--1||g__Jeongeupia--3||g__KK5--2||g__Kineothrix--1||g__Kosakonia--17||g__Leptospira_A--1||g__Luteibacter--2||g__Luteimonas--1||g__Lysobacter--5||g__MR-S7--4||g__Magnetospirillum--2||g__Mangrovicoccus--1||g__Marichromatium--3||g__Marinobacter--4||g__Maritalea--1||g__Massilia--6||g__Megalodesulfovibrio--1||g__Melaminivora_A--1||g__Methylobacterium--36||g__Methylophaga--1||g__Methyloversatilis--5||g__Methylovirgula--1||g__Methylovulum--1||g__Microbulbifer--1||g__Microvirga--3||g__Modestobacter--1||g__NHYN01--3||g__NK4A136--1||g__Nannocystis--1||g__Natrarchaeobaculum--1||g__Natrialba--1||g__Natronorubrum--3||g__Neorhizobium--5||g__Nibricoccus--1||g__Nitrospira_A--1||g__Nitrospira_F--1||g__Novosphingobium--2||g__Oceanospirillum--1||g__Oleisolibacter--1||g__PALSA-1178--1||g__PWMO01--1||g__Paenibacillus--4||g__Paenibacillus_A--1||g__Paenibacillus_O--1||g__Paenibacillus_S--2||g__Palsa-881--1||g__Paludibacterium--1||g__Pandoraea--5||g__Pannonibacter--1||g__Pantoea--13||g__Paraburkholderia--5||g__Pararhizobium--2||g__Parasphingopyxis--1||g__Pelagibacterium--2||g__Phaeospirillum--2||g__Phenylobacterium--9||g__Pleomorphomonas--1||g__Pontibacter--1||g__Poseidonocella--1||g__Propionivibrio--2||g__Pseudoalteromonas--1||g__Pseudodesulfuromonas--1||g__Pseudoduganella--6||g__Pseudolabrys--163||g__Pseudomonas_A--5||g__Pseudomonas_B--4||g__Pseudomonas_E--59||g__Pseudomonas_O--5||g__Pseudooceanicola--2||g__Pseudorhizobium--1||g__Pseudorhodoplanes--1||g__Pseudoxanthomonas--2||g__Pusillimonas_D--3||g__QHXZ01--1||g__Qipengyuania--1||g__Quinella--3||g__R196--1||g__RAAP-1--1||g__REEE01--1||g__RGIG4057--1||g__RGIG7926--2||g__RI-112--1||g__Rhizobacter--2||g__Rhizobium--4||g__Rhizobium_A--1||g__Rhizomicrobium--1||g__Rhodanobacter--4||g__Rhodobacter--1||g__Rhodoblastus--1||g__Rhodoferax--13||g__Rhodoferax_B--2||g__Rhodoplanes--1||g__Rhodopseudomonas--4||g__Rhodosalinus--6||g__Robbsia--1||g__Roseomonas--2||g__Roseomonas_A--1||g__Rubrivivax--8||g__Rugamonas--25||g__SCN-70-22--1||g__SHYY01--1||g__SKYL01--1||g__SKZB01--1||g__STGJ01--4||g__SXUL01--4||g__SYFR01--3||g__SYSU-D60009--1||g__SZAS-83--3||g__SZUA-401--2||g__Saccharibacillus--2||g__Salinadaptatus--1||g__Salinarimonas--3||g__Salinicola--1||g__Salipiger--1||g__Sedimenticola--1||g__Selenomonas_A--1||g__Shewanella--1||g__Sideroxydans--2||g__Silanimonas--1||g__Singulisphaera--1||g__Solimonas--7||g__Solirubrobacter--1||g__Sphingobium--3||g__Sphingomonas--16||g__Sphingomonas_B--1||g__Sphingomonas_N--5||g__Sporobacter--1||g__Stappia--1||g__Stenotrophomonas--14||g__Stenotrophomonas_A--2||g__Steroidobacter_A--1||g__Sulfuricaulis--1||g__Sulfuritalea--4||g__Symbiopectobacterium--1||g__Syntrophotalea_A--1||g__Tanticharoenia--2||g__Tardiphaga--3||g__Tepidimonas--1||g__Thauera--4||g__Thermomonas--1||g__Thioalkalivibrio--3||g__Thiobacillus--1||g__Thiomicrospira--2||g__Thiorhodovibrio--1||g__Trabulsiella--1||g__Trinickia--1||g__Turneriella--3||g__U87765--1||g__UBA10988--1||g__UBA12183--1||g__UBA1321--62||g__UBA1603--8||g__UBA2192--1||g__UBA2383--2||g__UBA2386--2||g__UBA3824--2||g__UBA5123--1||g__UBA6814--2||g__UBA7672--1||g__UBA8260--2||g__VBDL01--1||g__VBWC01--1||g__Verticiella--3||g__Vogesella--1||g__WMHbin3--1||g__Xanthomonas--4||g__Xanthomonas_A--6||g__Yokenella--11||g__Z2-YC6860--3:capture_order_counter=o__Acetobacterales--6||o__Acidiferrobacterales--1||o__Acidobacteriales--1||o__Actinomycetales--2||o__Azospirillales--9||o__B15-G4--2||o__Bacteroidales--6||o__Bdellovibrionales--1||o__Brevibacillales--1||o__Bryobacterales--1||o__Burkholderiales--357||o__CACIAM-22H2--1||o__Calditerricolales--1||o__Campylobacterales--3||o__Caulobacterales--25||o__Chromatiales--7||o__Clostridiales--2||o__Competibacterales--12||o__Cytophagales--1||o__DSM-27196--1||o__Deinococcales--1||o__Desulfobacterales--2||o__Desulfobulbales--1||o__Desulfovibrionales--13||o__Desulfuromonadales--9||o__Dongiales--1||o__Ectothiorhodospirales--5||o__Enterobacterales--82||o__Fen-727--1||o__GCA-002687715--4||o__Gemmatimonadales--23||o__Geobacterales--15||o__Gp22-AA2--1||o__Halobacteriales--15||o__Holophagales--4||o__Isosphaerales--1||o__JACPHN01--1||o__JACRHJ01--3||o__JAHJQQ01--6||o__Kiloniellales--1||o__Ktedonobacterales--1||o__LZORAL124-64-63--18||o__Lachnospirales--6||o__Leptospirales--1||o__Longimicrobiales--1||o__Magnetococcales--7||o__Methylacidiphilales--62||o__Methylococcales--1||o__Micropepsales--1||o__Mycobacteriales--8||o__Myxococcales--4||o__Nannocystales--2||o__Nevskiales--7||o__Nitrococcales--2||o__Nitrosococcales--1||o__Nitrospirales--2||o__Opitutales--3||o__Oscillospirales--2||o__PGYV01--1||o__Paenibacillales--11||o__Palsa-1104--1||o__Phycisphaerales--1||o__Polyangiales--10||o__Pseudomonadales--93||o__Rhizobiales--341||o__Rhodobacterales--14||o__Rhodospirillales--4||o__SAR324--1||o__Selenomonadales--4||o__Solirubrobacterales--1||o__Sphingomonadales--30||o__Steroidobacterales--7||o__Syntrophales--1||o__Thermodesulfovibrionales--1||o__Thiomicrospirales--2||o__Turneriellales--3||o__UBA10988--1||o__UBA12225--1||o__UBA2386--2||o__UBA6099--1||o__UBA7883--4||o__UBA796--1||o__UBA8260--2||o__UBA9160--1||o__VBWC01--1||o__WYAZ01--1||o__Xanthomonadales--45:capture_phylum_counter=p__Acidobacteriota--7||p__Actinobacteriota--12||p__Armatimonadota--1||p__Bacteroidota--7||p__Bdellovibrionota--1||p__CSSED10-310--1||p__Campylobacterota--3||p__Chloroflexota--2||p__Deinococcota--1||p__Desulfobacterota--28||p__Desulfobacterota_I--13||p__Dormibacterota--2||p__Firmicutes--13||p__Firmicutes_A--10||p__Firmicutes_C--4||p__Gemmatimonadota--24||p__Goldbacteria--1||p__Halobacteriota--15||p__Krumholzibacteriota--18||p__Myxococcota--18||p__Myxococcota_A--2||p__Nitrospinota--4||p__Nitrospirota--6||p__Planctomycetota--10||p__Proteobacteria--1069||p__SAR324--1||p__Spirochaetota--5||p__UBP15--1||p__Verrucomicrobiota--65:capture_species_counter=s__13-2-20CM-66-19 sp005878835--1||s__2-12-FULL-64-23 sp016234705--1||s__AG12 sp003222235--1||s__Acerihabitans arboris--2||s__Achromobacter pulmonis--1||s__Achromobacter sp001428845--4||s__Achromobacter xylosoxidans_B--1||s__Acidovorax sp001424425--1||s__Acidovorax sp001428665--1||s__Acidovorax sp002797445--1||s__Acidovorax sp003053545--4||s__Acidovorax_C sp001725235--1||s__Acidovorax_C sp011303755--4||s__Actinoplanes lutulentus--4||s__Actinoplanes sp001553785--1||s__Aeromonas aquatica--10||s__Aeromonas dhakensis--1||s__Aeromonas salmonicida--2||s__Aeromonas veronii--1||s__Afipia massiliensis--1||s__Afipia sp001425835--8||s__Afipia sp001897905--1||s__Albitalea sp005882155--2||s__Albitalea terrae--3||s__Algihabitans sp006969625--1||s__Alishewanella agri--7||s__Allochromatium tepidum--1||s__Allorhizobium glycinendophyticum--1||s__Alteromonas sp017794925--1||s__Aminidesulfovibrio sp002382645--7||s__Ancylobacter_C lacus--1||s__Aquabacterium commune--1||s__Aquabacterium sp004322345--3||s__Aquabacterium sp016195855--1||s__Aquabacterium_A sp016721465--13||s__Aquabacterium_B tepidiphilum--2||s__Aquitalea sp003693445--3||s__Archangium sp003044305--1||s__Archangium violaceum--1||s__Arhodomonas aquaeolei--1||s__Aromatoleum toluvorans--1||s__Ascidiaceihabitans sp000620505--1||s__Atlantibacter sp002345315--1||s__Aureimonas sp001442755--1||s__Aureimonas sp001463705--1||s__Aureimonas sp001463765--1||s__Azoarcus olearius--1||s__Azohydromonas australica--1||s__Azonexus denitrificans--1||s__Azonexus sp018261895--1||s__Azonexus sp018828385--3||s__Azospira oryzae--1||s__Azospira_A restricta--2||s__Azospira_A sp016183655--3||s__Azospirillum oleiclasticum--3||s__Azospirillum sp003119115--1||s__Azospirillum thermophilum--1||s__BM522 sp016931615--1||s__BMS3Bbin07 sp003232715--1||s__BOG-933 sp003165295--2||s__Bacteroides_D sp013333195--4||s__Bdellovibrio sp013752535--1||s__Blastochloris tepida--4||s__Bordetella pertussis--1||s__Bordetella_B ansorpii--1||s__Bordetella_C sp002261225--1||s__Bosea robiniae--1||s__Bosea sp000735605--1||s__Bosea sp011764485--1||s__Bosea sp016428755--2||s__Bosea sp900470095--4||s__Bosea vaviloviae_B--4||s__Bradyrhizobium agreste--1||s__Bradyrhizobium diazoefficiens_H--2||s__Bradyrhizobium japonicum--1||s__Bradyrhizobium japonicum_B--1||s__Bradyrhizobium japonicum_H--1||s__Bradyrhizobium jicamae--2||s__Bradyrhizobium lablabi_C--1||s__Bradyrhizobium liaoningense_A--2||s__Bradyrhizobium manausense_D--3||s__Bradyrhizobium nanningense--2||s__Bradyrhizobium sp000026145--1||s__Bradyrhizobium sp000239775--2||s__Bradyrhizobium sp000239795--7||s__Bradyrhizobium sp000282615--2||s__Bradyrhizobium sp000296215--1||s__Bradyrhizobium sp000426245--2||s__Bradyrhizobium sp000473045--1||s__Bradyrhizobium sp000473065--1||s__Bradyrhizobium sp001464035--2||s__Bradyrhizobium sp001590795--1||s__Bradyrhizobium sp001908185--1||s__Bradyrhizobium sp002531575--1||s__Bradyrhizobium sp004799445--10||s__Bradyrhizobium sp009930815--1||s__Bradyrhizobium sp016219575--2||s__Bradyrhizobium sp019243075--4||s__Bradyrhizobium stylosanthis--1||s__Brevibacillus_B sp006170445--1||s__Brevundimonas nasdae_A--1||s__Burkholderia paludis--1||s__Butyrivibrio sp015258065--1||s__CADCTC01 sp902805635--1||s__CADEED01 sp016703895--1||s__CADEFT01 sp016213775--1||s__CAIKVZ01 sp903838565--6||s__CAIMXF01 sp013289985--3||s__CAINDZ01 sp016703265--18||s__CAITJF01 sp016199835--1||s__CAIWHR01 sp903912485--7||s__CGMCC-1-18722 sp016746085--7||s__Caballeronia arationis--4||s__Caballeronia calidae--4||s__Caballeronia pedi--4||s__Caballeronia peredens--15||s__Caballeronia sp018408855--2||s__Calditerricola sp017577925--1||s__Caulobacter flavus--1||s__Caulobacter hibisci--1||s__Caulobacter sp001556515--1||s__Caulobacter sp002742635--1||s__Caulobacter sp003116815--3||s__Caulobacter sp013181195--1||s__Caulobacter sp014207215--1||s__Caulobacter sp900114015--4||s__Cellulomonas persica--1||s__Cellulomonas sp018898235--1||s__Chelativorans alearense--1||s__Chitinibacter sp013403565--1||s__Chromobacterium alkanivorans--1||s__Chromobacterium sp002924365--2||s__Clostridium_B sp003497125--2||s__Comamonas konjaci_A--2||s__Comamonas sp018413525--5||s__Comamonas sp019104825--2||s__Comamonas sp900564145--1||s__Competibacter_A sp016713505--7||s__Contendobacter sp012031845--2||s__Corallococcus sp003600865--1||s__Crenobacter luteus--1||s__Cronobacter sakazakii--1||s__Cupriavidus basilensis--3||s__Cupriavidus cauae--1||s__Cupriavidus sp013361545--1||s__Cupriavidus taiwanensis_B--2||s__DSWB01 sp011368175--1||s__DTNP01 sp011389075--1||s__DUBZ01 sp012960035--1||s__Dactylosporangium siamense--2||s__Deinococcus fonticola--1||s__Desulfobacter sp003538835--1||s__Desulfovibrio porci--2||s__Devosia indica--4||s__Devosia subaequoris--3||s__Devosia_A sp016713105--1||s__Devosia_A sp017307495--1||s__Didemnitutus sp016187925--1||s__Duganella radicis--1||s__Duganella sp003217375--5||s__Duganella sp009674535--77||s__Duganella sp009857435--1||s__Duganella sp009857495--1||s__Duganella sp009857915--1||s__Duganella sp019219065--1||s__Dyella_B monticola--2||s__Dysosmobacter sp910584995--1||s__Ectothiorhodospira sp001632845--2||s__Enterobacter soli--1||s__Enterovibrio sp001310415--1||s__Enterovirga sp903644085--1||s__Erwinia typographi--1||s__Erythrobacter sp013822125--1||s__FEB-7 sp016711875--1||s__FEN-1191 sp003162555--1||s__FEN-727 sp003154635--1||s__FKL33 sp005222915--1||s__Flocculibacter collagenilyticus--1||s__Frateuria_A sp001428405--1||s__Ga0077550 sp902826865--1||s__Gemmatimonas sp002483225--4||s__Geoalkalibacter_A subterraneus--1||s__Geoanaerobacter sp000813145--1||s__Geomonas pelophila--1||s__Geomonas sp903925075--1||s__Geopsychrobacter sp009993495--2||s__Geopsychrobacter sp012974425--1||s__Geothrix sp017859995--1||s__Geothrix sp903873655--2||s__Giesbergeria sp001770955--2||s__Giesbergeria sp017988165--4||s__Gluconacetobacter asukensis--1||s__Granulicella_D aggregans--1||s__HIMB11 sp009920225--1||s__Halogeometricum rufum--1||s__Halomonas fontilapidosi--5||s__Halomonas kenyensis--1||s__Halomonas lionensis--3||s__Halomonas sp002813215--1||s__Halomonas sp007129225--2||s__Halopiger_A goleimassiliensis--4||s__Halorubrum xinjiangense--1||s__Halorussus rarus--1||s__Halospina utahensis_B--1||s__Haloterrigena sp013342135--2||s__Hansschlegelia sp902168115--1||s__Herbaspirillum frisingense_B--1||s__Herbaspirillum huttiense--1||s__Herbaspirillum sp017744395--1||s__Holophaga sp002298155--1||s__Hylemonella sp001432305--1||s__Ideonella sp018069875--1||s__Imhoffiella drewsii--1||s__Inhella crocodyli--1||s__JABFXC01 sp013361935--17||s__JACCES01 sp013416455--1||s__JACOUQ01 sp016177775--1||s__JACPFJ01 sp001824455--1||s__JACPHN01 sp016188575--1||s__JACQFT01 sp016199925--1||s__JACQZB01 sp016207925--4||s__JACQZJ01 sp016213895--2||s__JACRCG01 sp001802645--1||s__JACRCG01 sp903901875--1||s__JACRDA01 sp016212965--7||s__JACRHJ01 sp016212105--3||s__JADFZZ01 sp015232315--1||s__JADGAP01 sp015231965--6||s__JADJBV01 sp016703535--1||s__JAEUJQ01 sp016879935--1||s__JAEUKZ01 sp016793045--1||s__JAEULV01 sp016793065--1||s__JAEUMY01 sp016791265--2||s__JAEUNM01 sp016791105--1||s__JAFAMW01 sp019232985--3||s__JAFAYN01 sp019240375--1||s__JAFGVK01 sp016938035--1||s__JAHJQQ01 sp016218375--6||s__Janthinobacterium sp014200725--1||s__Jeongeupia chitinilytica--3||s__KK5 sp001984095--2||s__Kineothrix alysoides--1||s__Kosakonia sp002886105--17||s__Leptospira_A vanthielii--1||s__Luteibacter pinisoli--1||s__Luteibacter yeojuensis_B--1||s__Luteimonas sp008244685--1||s__Lysobacter sp001830245--5||s__MR-S7 sp000400995--4||s__Magnetospirillum sp902729435--2||s__Mangrovicoccus sp005870025--1||s__Marichromatium gracile--1||s__Marichromatium purpuratum--2||s__Marinobacter lipolyticus_B--1||s__Marinobacter salsuginis--1||s__Marinobacter sp000686085--2||s__Maritalea mobilis--1||s__Massilia aromaticivorans--1||s__Massilia aurea_A--1||s__Massilia horti--1||s__Massilia sp002354135--2||s__Massilia sp012849555--1||s__Megalodesulfovibrio gigas--1||s__Melaminivora_A jejuensis--1||s__Methylobacterium aquaticum--1||s__Methylobacterium frigidaeris--1||s__Methylobacterium indicum--1||s__Methylobacterium sp001425465--26||s__Methylobacterium sp001455965--1||s__Methylobacterium sp003111705--1||s__Methylobacterium sp008040035--1||s__Methylobacterium sp008040085--1||s__Methylobacterium sp011043735--1||s__Methylobacterium tarhaniae--1||s__Methylobacterium thiocyanatum--1||s__Methylophaga sp009711715--1||s__Methyloversatilis universalis--5||s__Methylovirgula ligni--1||s__Methylovulum psychrotolerans--1||s__Microbulbifer harenosus--1||s__Microvirga sp018069605--1||s__Microvirga zambiensis--2||s__Modestobacter sp013408865--1||s__NHYN01 sp014799985--3||s__NK4A136 sp016282915--1||s__Nannocystis exedens--1||s__Natrarchaeobaculum aegyptiacum--1||s__Natrialba sp001861355--1||s__Natronorubrum daqingense--1||s__Natronorubrum halalkaliphilum--1||s__Natronorubrum sediminis--1||s__Neorhizobium deserti--1||s__Neorhizobium sp002500765--1||s__Neorhizobium wenxiniae--3||s__Nibricoccus aquaticus--1||s__Nitrospira_A defluvii_A--1||s__Nitrospira_F sp900696515--1||s__Novosphingobium sp006874585--1||s__Novosphingobium sp015865035--1||s__Oceanospirillum sp014164585--1||s__Oleisolibacter albus--1||s__PALSA-1178 sp003167475--1||s__PWMO01 sp007693485--1||s__Paenibacillus massiliensis--1||s__Paenibacillus sabinae--3||s__Paenibacillus_A phaseoli--1||s__Paenibacillus_O beijingensis--1||s__Paenibacillus_S rigui--2||s__Palsa-881 sp018241335--1||s__Paludibacterium yongneupense--1||s__Pandoraea anhela--1||s__Pandoraea aquatica--1||s__Pandoraea eparura--1||s__Pandoraea pnomenusa--1||s__Pandoraea sp002179965--1||s__Pannonibacter indicus--1||s__Pantoea brenneri--4||s__Pantoea eucrina_A--2||s__Pantoea ludwigii_B--2||s__Pantoea persica--5||s__Paraburkholderia aromaticivorans--1||s__Paraburkholderia kururiensis--1||s__Paraburkholderia sp000472545--1||s__Paraburkholderia sp017104565--1||s__Paraburkholderia tuberum--1||s__Pararhizobium sp001424045--2||s__Parasphingopyxis sp014237875--1||s__Pelagibacterium lacus--2||s__Phaeospirillum sp903853455--2||s__Phenylobacterium sp001557235--1||s__Phenylobacterium sp004297125--7||s__Phenylobacterium sp013822795--1||s__Pleomorphomonas sp011759535--1||s__Pontibacter russatus--1||s__Poseidonocella sedimentorum--1||s__Propionivibrio sp018262095--1||s__Propionivibrio sp907163075--1||s__Pseudoalteromonas piscicida_B--1||s__Pseudodesulfuromonas thiophila--1||s__Pseudoduganella buxea--1||s__Pseudoduganella eburnea--1||s__Pseudoduganella umbonata--4||s__Pseudolabrys sp001426945--125||s__Pseudolabrys sp003133345--2||s__Pseudolabrys sp016124795--5||s__Pseudolabrys sp018242205--16||s__Pseudolabrys sp903839845--8||s__Pseudolabrys sp903885555--7||s__Pseudomonas_A sp003488145--1||s__Pseudomonas_A sp004010935--1||s__Pseudomonas_A sp004331835--1||s__Pseudomonas_A stutzeri_AH--1||s__Pseudomonas_A stutzeri_D--1||s__Pseudomonas_B luteola--1||s__Pseudomonas_B oryzihabitans_E--1||s__Pseudomonas_B sp001512295--2||s__Pseudomonas_E antarctica_A--2||s__Pseudomonas_E borbori--1||s__Pseudomonas_E capeferrum--1||s__Pseudomonas_E capeferrum_A--1||s__Pseudomonas_E cuatrocienegasensis--2||s__Pseudomonas_E cyclaminis--1||s__Pseudomonas_E dryadis--1||s__Pseudomonas_E fluorescens_BR--1||s__Pseudomonas_E fluorescens_C--2||s__Pseudomonas_E frederiksbergensis_B--1||s__Pseudomonas_E gozinkensis--1||s__Pseudomonas_E granadensis--1||s__Pseudomonas_E gregormendelii--1||s__Pseudomonas_E guguanensis--1||s__Pseudomonas_E haemolytica--1||s__Pseudomonas_E helleri--1||s__Pseudomonas_E helmanticensis--1||s__Pseudomonas_E putida_H--1||s__Pseudomonas_E sp000282375--1||s__Pseudomonas_E sp000282535--1||s__Pseudomonas_E sp000761545--1||s__Pseudomonas_E sp001269805--1||s__Pseudomonas_E sp002113595--1||s__Pseudomonas_E sp002282595--1||s__Pseudomonas_E sp002438125--1||s__Pseudomonas_E sp002483005--4||s__Pseudomonas_E sp003097075--2||s__Pseudomonas_E sp003445295--1||s__Pseudomonas_E sp003696305--1||s__Pseudomonas_E sp007713465--1||s__Pseudomonas_E sp009834565--11||s__Pseudomonas_E sp011355085--1||s__Pseudomonas_E sp013179515--1||s__Pseudomonas_E sp014268975--1||s__Pseudomonas_E sp900187565--1||s__Pseudomonas_E sp900596015--1||s__Pseudomonas_E sp900602065--1||s__Pseudomonas_E taiwanensis--1||s__Pseudomonas_E veronii--1||s__Pseudomonas_E viridiflava_B--1||s__Pseudomonas_E yamanorum_B--2||s__Pseudomonas_O kuykendallii--5||s__Pseudooceanicola algae--1||s__Pseudooceanicola sp000220565--1||s__Pseudorhizobium flavum--1||s__Pseudorhodoplanes sinuspersici--1||s__Pseudoxanthomonas sp017745195--1||s__Pseudoxanthomonas suwonensis_A--1||s__Pusillimonas_D thiosulfatoxidans--3||s__QHXZ01 sp003223165--1||s__Qipengyuania sp016793865--1||s__Quinella sp017444245--2||s__Quinella sp905235685--1||s__R196 sp004764705--1||s__RAAP-1 sp903909505--1||s__REEE01 sp007695245--1||s__RGIG4057 sp910577165--1||s__RGIG7926 sp017550925--2||s__RI-112 sp016124535--1||s__Rhizobacter sp900142965--2||s__Rhizobium leguminosarum_J--1||s__Rhizobium sp900466605--1||s__Rhizobium sp900470965--1||s__Rhizobium sp902706285--1||s__Rhizobium_A rhizoryzae--1||s__Rhizomicrobium palustre--1||s__Rhodanobacter sp002749725--1||s__Rhodanobacter sp014200755--2||s__Rhodanobacter sp014205795--1||s__Rhodobacter capsulatus_C--1||s__Rhodoblastus acidophilus_B--1||s__Rhodoferax sp002390825--3||s__Rhodoferax sp903859265--1||s__Rhodoferax sp903897925--2||s__Rhodoferax sp903945325--7||s__Rhodoferax_B koreense--2||s__Rhodoplanes sp013377085--1||s__Rhodopseudomonas palustris_E--1||s__Rhodopseudomonas palustris_F--3||s__Rhodosalinus sediminis--6||s__Robbsia andropogonis--1||s__Roseomonas aerilata--1||s__Roseomonas sp902706185--1||s__Roseomonas_A tokyonensis--1||s__Rubrivivax benzoatilyticus--5||s__Rubrivivax rivuli--1||s__Rubrivivax sp001725505--1||s__Rubrivivax sp016790395--1||s__Rugamonas sp013284265--25||s__SCN-70-22 sp016719105--1||s__SHYY01 sp009692555--1||s__SKYL01 sp007127935--1||s__SKZB01 sp007125255--1||s__STGJ01 sp004919095--3||s__STGJ01 sp010435965--1||s__SXUL01 sp005790545--4||s__SYFR01 sp005800325--3||s__SYSU-D60009 sp013822765--1||s__SZAS-83 sp018241525--3||s__SZUA-401 sp003246035--2||s__Saccharibacillus alkalitolerans--1||s__Saccharibacillus brassicae--1||s__Salinadaptatus halalkaliphilus--1||s__Salinarimonas rosea--3||s__Salinicola halophilus--1||s__Salipiger abyssi--1||s__Sedimenticola thiotaurini_A--1||s__Selenomonas_A sp000686945--1||s__Shewanella khirikhana--1||s__Sideroxydans sp016235045--1||s__Sideroxydans sp903847155--1||s__Silanimonas sp003449515--1||s__Singulisphaera sp900129635--1||s__Solimonas terrae--7||s__Solirubrobacter sp003344625--1||s__Sphingobium sp013375555--1||s__Sphingobium sp017745115--1||s__Sphingobium subterraneum--1||s__Sphingomonas aurantiaca--2||s__Sphingomonas kyeonggiensis_A--2||s__Sphingomonas paucimobilis--3||s__Sphingomonas phyllosphaerae_B--1||s__Sphingomonas sp001428865--1||s__Sphingomonas sp002002925--1||s__Sphingomonas sp014193845--3||s__Sphingomonas sp014841615--1||s__Sphingomonas taxi_B--1||s__Sphingomonas trueperi--1||s__Sphingomonas_B sp002291855--1||s__Sphingomonas_N sp000333335--4||s__Sphingomonas_N sp903871605--1||s__Sporobacter termitidis--1||s__Stappia sp016774605--1||s__Stenotrophomonas maltophilia_AG--1||s__Stenotrophomonas maltophilia_AK--1||s__Stenotrophomonas maltophilia_B--1||s__Stenotrophomonas maltophilia_N--1||s__Stenotrophomonas nitritireducens--2||s__Stenotrophomonas sp003504055--8||s__Stenotrophomonas_A panacihumi--2||s__Steroidobacter_A agariperforans--1||s__Sulfuricaulis sp016194665--1||s__Sulfuritalea sp016710465--4||s__Symbiopectobacterium sp015762685--1||s__Syntrophotalea_A acetylenivorans--1||s__Tanticharoenia sakaeratensis--2||s__Tardiphaga sp014377915--1||s__Tardiphaga sp018279705--2||s__Tepidimonas taiwanensis--1||s__Thauera sp002354895--3||s__Thauera sp017997795--1||s__Thermomonas sp014678725--1||s__Thioalkalivibrio halophilus--3||s__Thiobacillus sp001897675--1||s__Thiomicrospira microaerophila--1||s__Thiomicrospira sp014859555--1||s__Thiorhodovibrio winogradskyi--1||s__Trabulsiella guamensis--1||s__Trinickia symbiotica--1||s__Turneriella sp016788945--3||s__U87765 sp018131225--1||s__UBA10988 sp016235455--1||s__UBA12183 sp003530935--1||s__UBA1321 sp002304345--59||s__UBA1321 sp017849585--3||s__UBA1603 sp002322035--8||s__UBA2192 sp002067855--1||s__UBA2383 sp002343485--2||s__UBA2386 sp005776475--1||s__UBA2386 sp016793265--1||s__UBA3824 sp017544805--2||s__UBA5123 sp002414225--1||s__UBA6814 sp002452635--2||s__UBA7672 sp016125405--1||s__UBA8260 sp003134115--2||s__VBDL01 sp014873965--1||s__VBWC01 sp006218035--1||s__Verticiella sediminum--3||s__Vogesella sp900090205--1||s__WMHbin3 sp015231915--1||s__Xanthomonas pisi--3||s__Xanthomonas vasicola--1||s__Xanthomonas_A sp017163755--2||s__Xanthomonas_A translucens_A--4||s__Yokenella regensburgei--11||s__Z2-YC6860 sp001579845--1||s__Z2-YC6860 sp003169835--1||s__Z2-YC6860 sp016869215--1:evalue_avg=4.621751458569892e-10:evalue_max=3.24e-07:evalue_min=9.99e-95:evalue_std=1.2176794730603899e-08:evalue_sum=3.2722000326674836e-07:gapopen_avg=0.15112994350282485:gapopen_max=3.0:gapopen_min=0.0:gapopen_std=0.4301723217180227:gapopen_sum=107.0:gtdb_class_counter=c__Alphaproteobacteria--80||c__Gammaproteobacteria--2||c__Gemmatimonadetes--1||c__UBA2361--1:gtdb_domain_counter=d__Bacteria--84:gtdb_family_counter=f__Acetobacteraceae--1||f__Beijerinckiaceae--1||f__Burkholderiaceae--1||f__CAIXSY01--1||f__Caulobacteraceae--1||f__Gemmatimonadaceae--1||f__Hyphomonadaceae--2||f__JAADGQ01--1||f__Maricaulaceae--5||f__Rhodobacteraceae--7||f__Xanthobacteraceae--63:gtdb_genus_counter=g__65-9--1||g__Acidiphilium--1||g__BOG-931--4||g__CAIMFV01--1||g__CAIXSY01--1||g__Hirschia--2||g__J013--1||g__JAABRT01--1||g__Jannaschia--4||g__Maricaulis--4||g__Marinibacterium--2||g__Pelomonas--1||g__Pseudolabrys--41||g__Pseudorhodoplanes--7||g__S141-38--1||g__Woodsholea--1||g__Z2-YC6860--11:gtdb_order_counter=o__Acetobacterales--1||o__Burkholderiales--1||o__Caulobacterales--8||o__Gemmatimonadales--1||o__JAADGQ01--1||o__Rhizobiales--64||o__Rhodobacterales--7||o__UBA2361--1:gtdb_phylum_counter=p__Bdellovibrionota_C--1||p__Gemmatimonadota--1||p__Proteobacteria--82:gtdb_species_counter=s__65-9 sp001899525--1||s__Acidiphilium sp002255515--1||s__BOG-931 sp003164375--4||s__CAIMFV01 sp903874895--1||s__CAIXSY01 sp903922175--1||s__Hirschia baltica--1||s__Hirschia maritima--1||s__J013 sp003695135--1||s__JAABRT01 sp011390935--1||s__Jannaschia faecimaris--1||s__Jannaschia formosa--1||s__Jannaschia marina--1||s__Jannaschia seohaensis--1||s__Maricaulis sp015665295--1||s__Maricaulis sp017643475--1||s__Maricaulis sp017643585--1||s__Maricaulis sp018222865--1||s__Marinibacterium sp002709405--1||s__Marinibacterium sp003217735--1||s__Pelomonas saccharophila--1||s__Pseudolabrys sp001426945--5||s__Pseudolabrys sp003367195--6||s__Pseudolabrys sp005153485--7||s__Pseudolabrys sp016124795--5||s__Pseudolabrys sp016201085--1||s__Pseudolabrys sp017849615--2||s__Pseudolabrys sp018240595--5||s__Pseudolabrys sp018242205--3||s__Pseudolabrys sp903839845--3||s__Pseudolabrys sp903878085--1||s__Pseudolabrys sp903885555--1||s__Pseudolabrys sp903929045--1||s__Pseudolabrys taiwanensis--1||s__Pseudorhodoplanes sinuspersici--7||s__S141-38 sp015490755--1||s__Woodsholea maritima--1||s__Z2-YC6860 sp001579845--7||s__Z2-YC6860 sp003169835--1||s__Z2-YC6860 sp016869215--3:heptad_counter=MCP-24H--10||MCP-28H--1||MCP-34H--9||MCP-36H--1397||MCP-38H--3||MCP-44H--5||MCP-58H--1||MCP-64H--2:lbd_counter=UNKNOWN--2:lca_tree=c__Alphaproteobacteria:length_avg=129.74293785310735:length_max=163.0:length_min=27.0:length_std=24.243671499262778:length_sum=91858.0:mismatch_avg=20.418079096045197:mismatch_max=82.0:mismatch_min=0.0:mismatch_std=14.554887997567711:mismatch_sum=14456.0:name=N638828:qcovhsp_avg=99.23488700564972:qcovhsp_max=100.0:qcovhsp_min=95.0:qcovhsp_std=1.103324211354631:qcovhsp_sum=70258.3:qend_avg=130.24858757062148:qend_max=157.0:qend_min=27.0:qend_std=24.23419003979345:qend_sum=92216.0:qstart_avg=1.6398305084745763:qstart_max=8.0:qstart_min=1.0:qstart_std=1.1476294857568468:qstart_sum=1161.0:ref_name_counter=GB_GCA_003133225.1_protein.faa_PKWL01000102.1_5@PF00015_full_PFAM.31.82--2||GB_GCA_003164375.1_protein.faa_PLTE01000312.1_12@PF00015_full_PFAM.371.557--5||GB_GCA_003164375.1_protein.faa_PLTE01000362.1_15@PF00015_full_PFAM.608.849--4||GB_GCA_014380965.1_protein.faa_JACMIV010000274.1_2@PF00015_full_PFAM.396.476--1||GB_GCA_016124795.1_protein.faa_WGNB01000048.1_37@PF00015_full_PFAM.323.516--2||GB_GCA_016185205.1_protein.faa_JACPOA010000016.1_201@PF00015_full_PFAM.534.724--47||GB_GCA_016201085.1_protein.faa_JACQDO010000057.1_2@PF00015_full_PFAM.409.597--1||GB_GCA_016201085.1_protein.faa_JACQDO010000176.1_6@PF00015_full_PFAM.414.606--19||GB_GCA_016201085.1_protein.faa_JACQDO010000377.1_1@PF00015_full_PFAM.461.647--144||GB_GCA_016869215.1_protein.faa_VGEP01000020.1_44@PF00015_full_PFAM.471.668--24||GB_GCA_016869215.1_protein.faa_VGEP01000026.1_39@PF00015_full_PFAM.466.656--7||GB_GCA_016869215.1_protein.faa_VGEP01000026.1_40@PF00015_full_PFAM.1.164--3||GB_GCA_017849615.1_protein.faa_JAFIGS010000007.1_25@PF00015_full_PFAM.318.505--4||GB_GCA_018240595.1_protein.faa_JAFEFL010000010.1_15@PF00015_full_PFAM.330.520--1||GB_GCA_018240595.1_protein.faa_JAFEFL010000021.1_10@PF00015_full_PFAM.342.529--13||GB_GCA_018240595.1_protein.faa_JAFEFL010000021.1_13@PF00015_full_PFAM.339.531--19||GB_GCA_018240595.1_protein.faa_JAFEFL010000026.1_68@PF00015_full_PFAM.315.553--1||GB_GCA_018240595.1_protein.faa_JAFEFL010000065.1_16@PF00015_full_PFAM.323.514--1||GB_GCA_018242205.1_protein.faa_JAFECJ010000005.1_25@PF00015_full_PFAM.328.512--1||GB_GCA_018242205.1_protein.faa_JAFECJ010000049.1_28@PF00015_full_PFAM.1.114--1||GB_GCA_018242205.1_protein.faa_JAFECJ010000050.1_27@PF00015_full_PFAM.1.131--2||GB_GCA_018242205.1_protein.faa_JAFECJ010000098.1_2@PF00015_full_PFAM.342.531--1||GB_GCA_903839845.1_protein.faa_CAIMEA010000041.1_26@PF00015_full_PFAM.328.432--30||GB_GCA_903839845.1_protein.faa_CAIMEA010000047.1_2@PF00015_full_PFAM.335.432--7||GB_GCA_903839845.1_protein.faa_CAIMEA010000050.1_14@PF00015_full_PFAM.459.651--38||GB_GCA_903839845.1_protein.faa_CAIMEA010000079.1_31@PF00015_full_PFAM.449.635--2||GB_GCA_903839845.1_protein.faa_CAIMEA010000101.1_1@PF00015_full_PFAM.328.515--28||GB_GCA_903839845.1_protein.faa_CAIMEA010000165.1_2@PF00015_full_PFAM.338.538--2||GB_GCA_903878085.1_protein.faa_CAIRGJ010000008.1_67@PF00015_full_PFAM.453.639--16||GB_GCA_903878085.1_protein.faa_CAIRGJ010000008.1_68@PF00015_full_PFAM.450.664--9||GB_GCA_903878085.1_protein.faa_CAIRGJ010000027.1_27@PF00015_full_PFAM.451.644--2||GB_GCA_903885555.1_protein.faa_CAISIV010000096.1_2@PF00015_full_PFAM.450.649--3||GB_GCA_903885555.1_protein.faa_CAISIV010000125.1_20@PF00015_full_PFAM.1.153--1||GB_GCA_903885555.1_protein.faa_CAISIV010000185.1_46@PF00015_full_PFAM.454.671--15||GB_GCA_903892675.1_protein.faa_CAITJJ010000161.1_8@PF00015_full_PFAM.452.641--5||GB_GCA_903892675.1_protein.faa_CAITJJ010000292.1_15@PF00015_full_PFAM.337.557--7||GB_GCA_903929045.1_protein.faa_CAIYTE010000061.1_10@PF00015_full_PFAM.342.531--1||RS_GCF_001426945.1_protein.faa_NZ_LMFS01000001.1_1164@PF00015_full_PFAM.331.519--11||RS_GCF_001426945.1_protein.faa_NZ_LMFS01000001.1_24@PF00015_full_PFAM.336.585--1||RS_GCF_001426945.1_protein.faa_NZ_LMFS01000001.1_3275@PF00015_full_PFAM.336.522--19||RS_GCF_001426945.1_protein.faa_NZ_LMFS01000001.1_3277@PF00015_full_PFAM.336.524--17||RS_GCF_001426945.1_protein.faa_NZ_LMFS01000001.1_3278@PF00015_full_PFAM.343.531--11||RS_GCF_001426945.1_protein.faa_NZ_LMFS01000001.1_776@PF00015_full_PFAM.452.637--21||RS_GCF_001579845.1_protein.faa_NZ_CP007440.1_32@PF00015_full_PFAM.368.570--4||RS_GCF_001579845.1_protein.faa_NZ_CP007440.1_6927@PF00015_full_PFAM.403.588--10||RS_GCF_001579845.1_protein.faa_NZ_CP007440.1_7467@PF00015_full_PFAM.542.734--33||RS_GCF_001592285.1_protein.faa_NZ_BCWQ01000036.1_1@PF00015_full_PFAM.320.410--1||RS_GCF_001651875.1_protein.faa_NZ_LNQB01000083.1_33@PF00015_full_PFAM.394.577--1||RS_GCF_002119765.1_protein.faa_NZ_CP021112.1_1858@PF00015_full_PFAM.536.724--2||RS_GCF_002119765.1_protein.faa_NZ_CP021112.1_2521@PF00015_full_PFAM.409.601--1||RS_GCF_002119765.1_protein.faa_NZ_CP021112.1_4817@PF00015_full_PFAM.550.735--4||RS_GCF_002119765.1_protein.faa_NZ_CP021112.1_5033@PF00015_full_PFAM.550.737--14||RS_GCF_002119765.1_protein.faa_NZ_CP021112.1_5036@PF00015_full_PFAM.287.477--15||RS_GCF_002119765.1_protein.faa_NZ_CP021112.1_5037@PF00015_full_PFAM.363.554--40||RS_GCF_002119765.1_protein.faa_NZ_CP021112.1_950@PF00015_full_PFAM.511.696--13||RS_GCF_003367195.1_protein.faa_NZ_QRGO01000001.1_2516@PF00015_full_PFAM.331.519--1||RS_GCF_003367395.1_protein.faa_NZ_CP031417.1_2782@PF00015_full_PFAM.337.522--1||RS_GCF_003367395.1_protein.faa_NZ_CP031417.1_3281@PF00015_full_PFAM.332.526--10||RS_GCF_003367395.1_protein.faa_NZ_CP031417.1_3337@PF00015_full_PFAM.313.557--2||RS_GCF_005153485.1_protein.faa_NZ_CP039740.1_1478@PF00015_full_PFAM.453.636--1||RS_GCF_005153485.1_protein.faa_NZ_CP039740.1_1842@PF00015_full_PFAM.341.532--1||RS_GCF_005153485.1_protein.faa_NZ_CP039740.1_980@PF00015_full_PFAM.336.523--4||RS_GCF_011300455.1_protein.faa_NZ_CP049869.1_1084@PF00015_full_PFAM.223.392--1:scovhsp_avg=70.22344632768362:scovhsp_max=89.4:scovhsp_min=50.0:scovhsp_std=10.592478903563295:scovhsp_sum=49718.2:send_avg=150.82062146892656:send_max=167.0:send_min=34.0:send_std=22.732943741516532:send_sum=106781.0:sstart_avg=22.15536723163842:sstart_max=70.0:sstart_min=1.0:sstart_std=16.9608464003008:sstart_sum=15686.0],(((((((bd6d0468-27e5-4fc6-b787-c885dc812199_5@MCPsignal.48.109:0.0125563[&&NHX:Sample=rhiztom1:Type=capture:capture_class=c__Desulfovibrionia:capture_domain=d__Bacteria:capture_family=f__Desulfovibrionaceae:capture_genus=g__Megalodesulfovibrio:capture_order=o__Desulfovibrionales:capture_phylum=p__Desulfobacterota_I:capture_species=s__Megalodesulfovibrio gigas:heptad=MCP-36H],b5b14c3d-b006-42b5-ae42-75b59b5016a6_1@MCPsignal.142.208:0.066073[&&NHX:Sample=rhiztom1:Type=capture:capture_class=c__Bacteroidia:capture_domain=d__Bacteria:capture_family=f__Marinilabiliaceae:capture_genus=g__Marinilabilia:capture_order=o__Bacteroidales:capture_phylum=p__Bacteroidota:capture_species=s__Marinilabilia rubra:heptad=MCP-36H])0.918:0.11299[&&NHX:Sample_counter=rhiztom1--2:Type_counter=capture--2:capture_class_counter=c__Bacteroidia--1||c__Desulfovibrionia--1:capture_domain_counter=d__Bacteria--2:capture_family_counter=f__Desulfovibrionaceae--1||f__Marinilabiliaceae--1:capture_genus_counter=g__Marinilabilia--1||g__Megalodesulfovibrio--1:capture_order_counter=o__Bacteroidales--1||o__Desulfovibrionales--1:capture_phylum_counter=p__Bacteroidota--1||p__Desulfobacterota_I--1:capture_species_counter=s__Marinilabilia rubra--1||s__Megalodesulfovibrio gigas--1:gtdb_class_counter=:gtdb_domain_counter=:gtdb_family_counter=:gtdb_genus_counter=:gtdb_order_counter=:gtdb_phylum_counter=:gtdb_species_counter=:heptad_counter=MCP-36H--2:lbd_counter=:name=N638831:ref_name_counter=],39bb83f1-0040-43cc-a466-240656fddf92_3@MCPsignal.128.262:0.0659436[&&NHX:Sample=rhiztom1:Type=capture:besthit=86.8:bitscore=200.0:capture_class=c__Gammaproteobacteria:capture_domain=d__Bacteria:capture_family=f__Burkholderiaceae:capture_genus=g__Comamonas:capture_order=o__Burkholderiales:capture_phylum=p__Proteobacteria:capture_species=s__Comamonas sp019104825:evalue=2.72e-66:gapopen=0.0:heptad=MCP-36H:length=129.0:mismatch=17.0:qcovhsp=96.3:qend=129.0:qstart=1.0:ref_name=GB_GCA_016185205.1_protein.faa_JACPOA010000016.1_201@PF00015_full_PFAM.534.724:scovhsp=67.9:send=140.0:sstart=12.0])0.818:0.0402074[&&NHX:Sample_counter=rhiztom1--3:Type_counter=capture--3:besthit_avg=86.8:besthit_max=86.8:besthit_min=86.8:besthit_std=0:besthit_sum=86.8:bitscore_avg=200.0:bitscore_max=200.0:bitscore_min=200.0:bitscore_std=0:bitscore_sum=200.0:capture_class_counter=c__Bacteroidia--1||c__Desulfovibrionia--1||c__Gammaproteobacteria--1:capture_domain_counter=d__Bacteria--3:capture_family_counter=f__Burkholderiaceae--1||f__Desulfovibrionaceae--1||f__Marinilabiliaceae--1:capture_genus_counter=g__Comamonas--1||g__Marinilabilia--1||g__Megalodesulfovibrio--1:capture_order_counter=o__Bacteroidales--1||o__Burkholderiales--1||o__Desulfovibrionales--1:capture_phylum_counter=p__Bacteroidota--1||p__Desulfobacterota_I--1||p__Proteobacteria--1:capture_species_counter=s__Comamonas sp019104825--1||s__Marinilabilia rubra--1||s__Megalodesulfovibrio gigas--1:evalue_avg=2.72e-66:evalue_max=2.72e-66:evalue_min=2.72e-66:evalue_std=0:evalue_sum=2.72e-66:gapopen_avg=0.0:gapopen_max=0.0:gapopen_min=0.0:gapopen_std=0:gapopen_sum=0.0:gtdb_class_counter=:gtdb_domain_counter=:gtdb_family_counter=:gtdb_genus_counter=:gtdb_order_counter=:gtdb_phylum_counter=:gtdb_species_counter=:heptad_counter=MCP-36H--3:lbd_counter=:length_avg=129.0:length_max=129.0:length_min=129.0:length_std=0:length_sum=129.0:mismatch_avg=17.0:mismatch_max=17.0:mismatch_min=17.0:mismatch_std=0:mismatch_sum=17.0:name=N638833:qcovhsp_avg=96.3:qcovhsp_max=96.3:qcovhsp_min=96.3:qcovhsp_std=0:qcovhsp_sum=96.3:qend_avg=129.0:qend_max=129.0:qend_min=129.0:qend_std=0:qend_sum=129.0:qstart_avg=1.0:qstart_max=1.0:qstart_min=1.0:qstart_std=0:qstart_sum=1.0:ref_name_counter=GB_GCA_016185205.1_protein.faa_JACPOA010000016.1_201@PF00015_full_PFAM.534.724--1:scovhsp_avg=67.9:scovhsp_max=67.9:scovhsp_min=67.9:scovhsp_std=0:scovhsp_sum=67.9:send_avg=140.0:send_max=140.0:send_min=140.0:send_std=0:send_sum=140.0:sstart_avg=12.0:sstart_max=12.0:sstart_min=12.0:sstart_std=0:sstart_sum=12.0],(42445394-4da1-4c54-b15b-f41ac9e88625_1@MCPsignal.126.259:0.0530191[&&NHX:Sample=rhiztom2:Type=capture:capture_class=c__Alphaproteobacteria:capture_domain=d__Bacteria:capture_family=f__Xanthobacteraceae:capture_genus=g__Pseudolabrys:capture_order=o__Rhizobiales:capture_phylum=p__Proteobacteria:capture_species=s__Pseudolabrys sp001426945:heptad=MCP-36H],((f14087d0-7a21-4686-b60c-e47277d88ca6_2@MCPsignal.102.244:5e-09[&&NHX:Sample=rhiztom1:Type=capture:besthit=94.3:bitscore=137.0:capture_class=c__Alphaproteobacteria:capture_domain=d__Bacteria:capture_family=f__Dongiaceae:capture_genus=g__Dongia:capture_order=o__Dongiales:capture_phylum=p__Proteobacteria:capture_species=s__Dongia sp000620685:evalue=1.89e-41:gapopen=0.0:heptad=MCP-36H:length=141.0:mismatch=8.0:qcovhsp=99.3:qend=141.0:qstart=1.0:ref_name=RS_GCF_001426945.1_protein.faa_NZ_LMFS01000001.1_3277@PF00015_full_PFAM.336.524:scovhsp=75.0:send=160.0:sstart=20.0],(ca4cc037-20eb-4475-b8c1-b1691e9a0bc3_2@MCPsignal.99.252:5e-09[&&NHX:Sample=rhiztom3:Type=capture:besthit=93.4:bitscore=151.0:capture_class=c__Gammaproteobacteria:capture_domain=d__Bacteria:capture_family=f__Burkholderiaceae:capture_genus=g__Achromobacter:capture_order=o__Burkholderiales:capture_phylum=p__Proteobacteria:capture_species=s__Achromobacter sp001428845:evalue=1.01e-46:gapopen=0.0:heptad=MCP-36H:length=152.0:mismatch=10.0:qcovhsp=99.3:qend=152.0:qstart=1.0:ref_name=RS_GCF_001426945.1_protein.faa_NZ_LMFS01000001.1_3277@PF00015_full_PFAM.336.524:scovhsp=80.9:send=160.0:sstart=9.0],((8bd28d7b-7613-4c4d-a126-d3f5a690e22d_2@MCPsignal.210.325:0.0375924[&&NHX:Sample=rhiztom2:Type=capture:besthit=76.8:bitscore=83.2:capture_class=c__Thermoleophilia:capture_domain=d__Bacteria:capture_family=f__Solirubrobacteraceae:capture_genus=g__Solirubrobacter:capture_order=o__Solirubrobacterales:capture_phylum=p__Actinobacteriota:capture_species=s__Solirubrobacter soli:evalue=1.54e-20:gapopen=0.0:heptad=MCP-36H:length=112.0:mismatch=26.0:qcovhsp=97.4:qend=115.0:qstart=4.0:ref_name=RS_GCF_001426945.1_protein.faa_NZ_LMFS01000001.1_3275@PF00015_full_PFAM.336.522:scovhsp=60.2:send=164.0:sstart=53.0],0c11e7cf-9ffe-46ec-a8df-6e0f0dc5a077_6@MCPsignal.111.230:5e-09[&&NHX:Sample=rhiztom1:Type=capture:besthit=86.6:bitscore=186.0:capture_class=c__Gammaproteobacteria:capture_domain=d__Bacteria:capture_family=f__Burkholderiaceae:capture_genus=g__Achromobacter:capture_order=o__Burkholderiales:capture_phylum=p__Proteobacteria:capture_species=s__Achromobacter sp001428845:evalue=9.39e-61:gapopen=0.0:heptad=MCP-36H:length=119.0:mismatch=16.0:qcovhsp=100.0:qend=119.0:qstart=1.0:ref_name=GB_GCA_903878085.1_protein.faa_CAIRGJ010000008.1_68@PF00015_full_PFAM.450.664:scovhsp=55.6:send=130.0:sstart=12.0])0:5e-09[&&NHX:Sample_counter=rhiztom1--1||rhiztom2--1:Type_counter=capture--2:besthit_avg=81.69999999999999:besthit_max=86.6:besthit_min=76.8:besthit_std=6.929646455628164:besthit_sum=163.39999999999998:bitscore_avg=134.6:bitscore_max=186.0:bitscore_min=83.2:bitscore_std=72.69057710597708:bitscore_sum=269.2:capture_class_counter=c__Gammaproteobacteria--1||c__Thermoleophilia--1:capture_domain_counter=d__Bacteria--2:capture_family_counter=f__Burkholderiaceae--1||f__Solirubrobacteraceae--1:capture_genus_counter=g__Achromobacter--1||g__Solirubrobacter--1:capture_order_counter=o__Burkholderiales--1||o__Solirubrobacterales--1:capture_phylum_counter=p__Actinobacteriota--1||p__Proteobacteria--1:capture_species_counter=s__Achromobacter sp001428845--1||s__Solirubrobacter soli--1:evalue_avg=7.7e-21:evalue_max=1.54e-20:evalue_min=9.39e-61:evalue_std=1.0889444430272832e-20:evalue_sum=1.54e-20:gapopen_avg=0.0:gapopen_max=0.0:gapopen_min=0.0:gapopen_std=0.0:gapopen_sum=0.0:gtdb_class_counter=:gtdb_domain_counter=:gtdb_family_counter=:gtdb_genus_counter=:gtdb_order_counter=:gtdb_phylum_counter=:gtdb_species_counter=:heptad_counter=MCP-36H--2:lbd_counter=:length_avg=115.5:length_max=119.0:length_min=112.0:length_std=4.949747468305833:length_sum=231.0:mismatch_avg=21.0:mismatch_max=26.0:mismatch_min=16.0:mismatch_std=7.0710678118654755:mismatch_sum=42.0:name=N638839:qcovhsp_avg=98.7:qcovhsp_max=100.0:qcovhsp_min=97.4:qcovhsp_std=1.8384776310850195:qcovhsp_sum=197.4:qend_avg=117.0:qend_max=119.0:qend_min=115.0:qend_std=2.8284271247461903:qend_sum=234.0:qstart_avg=2.5:qstart_max=4.0:qstart_min=1.0:qstart_std=2.1213203435596424:qstart_sum=5.0:ref_name_counter=GB_GCA_903878085.1_protein.faa_CAIRGJ010000008.1_68@PF00015_full_PFAM.450.664--1||RS_GCF_001426945.1_protein.faa_NZ_LMFS01000001.1_3275@PF00015_full_PFAM.336.522--1:scovhsp_avg=57.900000000000006:scovhsp_max=60.2:scovhsp_min=55.6:scovhsp_std=3.2526911934581193:scovhsp_sum=115.80000000000001:send_avg=147.0:send_max=164.0:send_min=130.0:send_std=24.041630560342615:send_sum=294.0:sstart_avg=32.5:sstart_max=53.0:sstart_min=12.0:sstart_std=28.991378028648448:sstart_sum=65.0],a09cf6e4-f4eb-486c-a75a-277ce8e9b906_6@MCPsignal.414.535:5e-09[&&NHX:Sample=rhiztom3:Type=capture:besthit=86.8:bitscore=190.0:capture_class=c__Gammaproteobacteria:capture_domain=d__Bacteria:capture_family=f__Burkholderiaceae:capture_genus=g__Achromobacter:capture_order=o__Burkholderiales:capture_phylum=p__Proteobacteria:capture_species=s__Achromobacter sp001428845:evalue=4.38e-62:gapopen=0.0:heptad=MCP-36H:length=121.0:mismatch=16.0:qcovhsp=100.0:qend=121.0:qstart=1.0:ref_name=GB_GCA_903878085.1_protein.faa_CAIRGJ010000008.1_68@PF00015_full_PFAM.450.664:scovhsp=56.5:send=132.0:sstart=12.0])0.976:6e-09[&&NHX:Sample_counter=rhiztom1--1||rhiztom2--1||rhiztom3--1:Type_counter=capture--3:besthit_avg=83.39999999999999:besthit_max=86.8:besthit_min=76.8:besthit_std=5.71664237118258:besthit_sum=250.2:bitscore_avg=153.06666666666666:bitscore_max=190.0:bitscore_min=83.2:bitscore_std=60.53935359196804:bitscore_sum=459.2:capture_class_counter=c__Gammaproteobacteria--2||c__Thermoleophilia--1:capture_domain_counter=d__Bacteria--3:capture_family_counter=f__Burkholderiaceae--2||f__Solirubrobacteraceae--1:capture_genus_counter=g__Achromobacter--2||g__Solirubrobacter--1:capture_order_counter=o__Burkholderiales--2||o__Solirubrobacterales--1:capture_phylum_counter=p__Actinobacteriota--1||p__Proteobacteria--2:capture_species_counter=s__Achromobacter sp001428845--2||s__Solirubrobacter soli--1:evalue_avg=5.133333333333333e-21:evalue_max=1.54e-20:evalue_min=4.38e-62:evalue_std=8.891194145520235e-21:evalue_sum=1.54e-20:gapopen_avg=0.0:gapopen_max=0.0:gapopen_min=0.0:gapopen_std=0.0:gapopen_sum=0.0:gtdb_class_counter=:gtdb_domain_counter=:gtdb_family_counter=:gtdb_genus_counter=:gtdb_order_counter=:gtdb_phylum_counter=:gtdb_species_counter=:heptad_counter=MCP-36H--3:lbd_counter=:length_avg=117.33333333333333:length_max=121.0:length_min=112.0:length_std=4.725815626252608:length_sum=352.0:mismatch_avg=19.333333333333332:mismatch_max=26.0:mismatch_min=16.0:mismatch_std=5.773502691896257:mismatch_sum=58.0:name=N638841:qcovhsp_avg=99.13333333333333:qcovhsp_max=100.0:qcovhsp_min=97.4:qcovhsp_std=1.5011106998930237:qcovhsp_sum=297.4:qend_avg=118.33333333333333:qend_max=121.0:qend_min=115.0:qend_std=3.055050463303893:qend_sum=355.0:qstart_avg=2.0:qstart_max=4.0:qstart_min=1.0:qstart_std=1.7320508075688772:qstart_sum=6.0:ref_name_counter=GB_GCA_903878085.1_protein.faa_CAIRGJ010000008.1_68@PF00015_full_PFAM.450.664--2||RS_GCF_001426945.1_protein.faa_NZ_LMFS01000001.1_3275@PF00015_full_PFAM.336.522--1:scovhsp_avg=57.43333333333334:scovhsp_max=60.2:scovhsp_min=55.6:scovhsp_std=2.437895267096874:scovhsp_sum=172.3:send_avg=142.0:send_max=164.0:send_min=130.0:send_std=19.078784028338912:send_sum=426.0:sstart_avg=25.666666666666668:sstart_max=53.0:sstart_min=12.0:sstart_std=23.671361036774655:sstart_sum=77.0])0.881:6e-09[&&NHX:Sample_counter=rhiztom1--1||rhiztom2--1||rhiztom3--2:Type_counter=capture--4:besthit_avg=85.9:besthit_max=93.4:besthit_min=76.8:besthit_std=6.840077972265134:besthit_sum=343.6:bitscore_avg=152.55:bitscore_max=190.0:bitscore_min=83.2:bitscore_std=49.44097490948171:bitscore_sum=610.2:capture_class_counter=c__Gammaproteobacteria--3||c__Thermoleophilia--1:capture_domain_counter=d__Bacteria--4:capture_family_counter=f__Burkholderiaceae--3||f__Solirubrobacteraceae--1:capture_genus_counter=g__Achromobacter--3||g__Solirubrobacter--1:capture_order_counter=o__Burkholderiales--3||o__Solirubrobacterales--1:capture_phylum_counter=p__Actinobacteriota--1||p__Proteobacteria--3:capture_species_counter=s__Achromobacter sp001428845--3||s__Solirubrobacter soli--1:evalue_avg=3.85e-21:evalue_max=1.54e-20:evalue_min=4.38e-62:evalue_std=7.7e-21:evalue_sum=1.54e-20:gapopen_avg=0.0:gapopen_max=0.0:gapopen_min=0.0:gapopen_std=0.0:gapopen_sum=0.0:gtdb_class_counter=:gtdb_domain_counter=:gtdb_family_counter=:gtdb_genus_counter=:gtdb_order_counter=:gtdb_phylum_counter=:gtdb_species_counter=:heptad_counter=MCP-36H--4:lbd_counter=:length_avg=126.0:length_max=152.0:length_min=112.0:length_std=17.75762746915627:length_sum=504.0:mismatch_avg=17.0:mismatch_max=26.0:mismatch_min=10.0:mismatch_std=6.6332495807108:mismatch_sum=68.0:name=N638842:qcovhsp_avg=99.175:qcovhsp_max=100.0:qcovhsp_min=97.4:qcovhsp_std=1.2284814474246892:qcovhsp_sum=396.7:qend_avg=126.75:qend_max=152.0:qend_min=115.0:qend_std=17.017148213885115:qend_sum=507.0:qstart_avg=1.75:qstart_max=4.0:qstart_min=1.0:qstart_std=1.5:qstart_sum=7.0:ref_name_counter=GB_GCA_903878085.1_protein.faa_CAIRGJ010000008.1_68@PF00015_full_PFAM.450.664--2||RS_GCF_001426945.1_protein.faa_NZ_LMFS01000001.1_3275@PF00015_full_PFAM.336.522--1||RS_GCF_001426945.1_protein.faa_NZ_LMFS01000001.1_3277@PF00015_full_PFAM.336.524--1:scovhsp_avg=63.300000000000004:scovhsp_max=80.9:scovhsp_min=55.6:scovhsp_std=11.90098035177495:scovhsp_sum=253.20000000000002:send_avg=146.5:send_max=164.0:send_min=130.0:send_std=17.99073835801818:send_sum=586.0:sstart_avg=21.5:sstart_max=53.0:sstart_min=9.0:sstart_std=21.047565179849187:sstart_sum=86.0])0.998:0.0510631[&&NHX:Sample_counter=rhiztom1--2||rhiztom2--1||rhiztom3--2:Type_counter=capture--5:besthit_avg=87.58000000000001:besthit_max=94.3:besthit_min=76.8:besthit_std=7.014413731738386:besthit_sum=437.90000000000003:bitscore_avg=149.44:bitscore_max=190.0:bitscore_min=83.2:bitscore_std=43.37819728849967:bitscore_sum=747.2:capture_class_counter=c__Alphaproteobacteria--1||c__Gammaproteobacteria--3||c__Thermoleophilia--1:capture_domain_counter=d__Bacteria--5:capture_family_counter=f__Burkholderiaceae--3||f__Dongiaceae--1||f__Solirubrobacteraceae--1:capture_genus_counter=g__Achromobacter--3||g__Dongia--1||g__Solirubrobacter--1:capture_order_counter=o__Burkholderiales--3||o__Dongiales--1||o__Solirubrobacterales--1:capture_phylum_counter=p__Actinobacteriota--1||p__Proteobacteria--4:capture_species_counter=s__Achromobacter sp001428845--3||s__Dongia sp000620685--1||s__Solirubrobacter soli--1:evalue_avg=3.08e-21:evalue_max=1.54e-20:evalue_min=4.38e-62:evalue_std=6.887089370699353e-21:evalue_sum=1.54e-20:gapopen_avg=0.0:gapopen_max=0.0:gapopen_min=0.0:gapopen_std=0.0:gapopen_sum=0.0:gtdb_class_counter=:gtdb_domain_counter=:gtdb_family_counter=:gtdb_genus_counter=:gtdb_order_counter=:gtdb_phylum_counter=:gtdb_species_counter=:heptad_counter=MCP-36H--5:lbd_counter=:length_avg=129.0:length_max=152.0:length_min=112.0:length_std=16.777961735562517:length_sum=645.0:mismatch_avg=15.2:mismatch_max=26.0:mismatch_min=8.0:mismatch_std=7.014271166700073:mismatch_sum=76.0:name=N638843:qcovhsp_avg=99.2:qcovhsp_max=100.0:qcovhsp_min=97.4:qcovhsp_std=1.0653637876331232:qcovhsp_sum=496.0:qend_avg=129.6:qend_max=152.0:qend_min=115.0:qend_std=16.056151469141042:qend_sum=648.0:qstart_avg=1.6:qstart_max=4.0:qstart_min=1.0:qstart_std=1.3416407864998738:qstart_sum=8.0:ref_name_counter=GB_GCA_903878085.1_protein.faa_CAIRGJ010000008.1_68@PF00015_full_PFAM.450.664--2||RS_GCF_001426945.1_protein.faa_NZ_LMFS01000001.1_3275@PF00015_full_PFAM.336.522--1||RS_GCF_001426945.1_protein.faa_NZ_LMFS01000001.1_3277@PF00015_full_PFAM.336.524--2:scovhsp_avg=65.64:scovhsp_max=80.9:scovhsp_min=55.6:scovhsp_std=11.558676394812688:scovhsp_sum=328.2:send_avg=149.2:send_max=164.0:send_min=130.0:send_std=16.70927885936434:send_sum=746.0:sstart_avg=21.2:sstart_max=53.0:sstart_min=9.0:sstart_std=18.240065789355036:sstart_sum=106.0],((49bb7b85-6d62-41e7-b8ca-5878e7ff49f5_5@MCPsignal.282.351:5e-09[&&NHX:Sample=rhiztom3:Type=capture:capture_class=c__Alphaproteobacteria:capture_domain=d__Bacteria:capture_family=f__Xanthobacteraceae:capture_genus=g__Pseudolabrys:capture_order=o__Rhizobiales:capture_phylum=p__Proteobacteria:capture_species=s__Pseudolabrys sp001426945:heptad=MCP-36H],(427e70e9-63c5-4a49-93d6-e6a7c5c820e2_6@MCPsignal.216.292:5e-09[&&NHX:Sample=rhiztom3:Type=capture:capture_class=c__Alphaproteobacteria:capture_domain=d__Bacteria:capture_family=f__Xanthobacteraceae:capture_genus=g__Pseudolabrys:capture_order=o__Rhizobiales:capture_phylum=p__Proteobacteria:capture_species=s__Pseudolabrys sp001426945:heptad=MCP-36H],(((((((07797eb9-e541-52f3-8a90-397b7546fc47_3@MCPsignal.150.245:5e-09[&&NHX:Sample=rhiztom3:Type=capture:capture_class=c__Alphaproteobacteria:capture_domain=d__Bacteria:capture_family=f__Xanthobacteraceae:capture_genus=g__Pseudolabrys:capture_order=o__Rhizobiales:capture_phylum=p__Proteobacteria:capture_species=s__Pseudolabrys sp001426945:heptad=MCP-36H],RS_GCF_001426945.1_protein.faa_NZ_LMFS01000001.1_3277@PF00015_full_PFAM.336.524:0.00461327[&&NHX:Type=GTDB:gtdb_class=c__Alphaproteobacteria:gtdb_domain=d__Bacteria:gtdb_family=f__Xanthobacteraceae:gtdb_genus=g__Pseudolabrys:gtdb_order=o__Rhizobiales:gtdb_phylum=p__Proteobacteria:gtdb_species=s__Pseudolabrys sp001426945:heptad=MCP-36H:species=d__Bacteria_p__Proteobacteria_c__Alphaproteobacteria_o__Rhizobiales_f__Xanthobacteraceae_g__Pseudolabrys_s__Pseudolabrys sp001426945])0:1.8e-08[&&NHX:Sample_counter=rhiztom3--1:Type_counter=GTDB--1||capture--1:capture_class_counter=c__Alphaproteobacteria--1:capture_domain_counter=d__Bacteria--1:capture_family_counter=f__Xanthobacteraceae--1:capture_genus_counter=g__Pseudolabrys--1:capture_order_counter=o__Rhizobiales--1:capture_phylum_counter=p__Proteobacteria--1:capture_species_counter=s__Pseudolabrys sp001426945--1:gtdb_class_counter=c__Alphaproteobacteria--1:gtdb_domain_counter=d__Bacteria--1:gtdb_family_counter=f__Xanthobacteraceae--1:gtdb_genus_counter=g__Pseudolabrys--1:gtdb_order_counter=o__Rhizobiales--1:gtdb_phylum_counter=p__Proteobacteria--1:gtdb_species_counter=s__Pseudolabrys sp001426945--1:heptad_counter=MCP-36H--2:lbd_counter=:lca_tree=s__Pseudolabrys sp001426945:name=N638848:ref_name_counter=],d001fa3e-cec4-43c5-baac-8bee7e08c07d_1@MCPsignal.28.110:5e-09[&&NHX:Sample=rhiztom3:Type=capture:capture_class=c__Alphaproteobacteria:capture_domain=d__Bacteria:capture_family=f__Xanthobacteraceae:capture_genus=g__Pseudolabrys:capture_order=o__Rhizobiales:capture_phylum=p__Proteobacteria:capture_species=s__Pseudolabrys sp001426945:heptad=MCP-36H])0.14:1.8e-08[&&NHX:Sample_counter=rhiztom3--2:Type_counter=GTDB--1||capture--2:capture_class_counter=c__Alphaproteobacteria--2:capture_domain_counter=d__Bacteria--2:capture_family_counter=f__Xanthobacteraceae--2:capture_genus_counter=g__Pseudolabrys--2:capture_order_counter=o__Rhizobiales--2:capture_phylum_counter=p__Proteobacteria--2:capture_species_counter=s__Pseudolabrys sp001426945--2:gtdb_class_counter=c__Alphaproteobacteria--1:gtdb_domain_counter=d__Bacteria--1:gtdb_family_counter=f__Xanthobacteraceae--1:gtdb_genus_counter=g__Pseudolabrys--1:gtdb_order_counter=o__Rhizobiales--1:gtdb_phylum_counter=p__Proteobacteria--1:gtdb_species_counter=s__Pseudolabrys sp001426945--1:heptad_counter=MCP-36H--3:lbd_counter=:lca_tree=s__Pseudolabrys sp001426945:name=N638850:ref_name_counter=],(007356cf-9d2e-43de-88a1-6c7c673e45a5_4@MCPsignal.158.222:5e-09[&&NHX:Sample=rhiztom3:Type=capture:capture_class=c__Alphaproteobacteria:capture_domain=d__Bacteria:capture_family=f__Xanthobacteraceae:capture_genus=g__Pseudolabrys:capture_order=o__Rhizobiales:capture_phylum=p__Proteobacteria:capture_species=s__Pseudolabrys sp001426945:heptad=MCP-36H],11032953-4e43-48ac-8e5f-8477b977c775_3@MCPsignal.100.192:5e-09[&&NHX:Sample=rhiztom1:Type=capture:capture_class=c__Alphaproteobacteria:capture_domain=d__Bacteria:capture_family=f__Xanthobacteraceae:capture_genus=g__Pseudolabrys:capture_order=o__Rhizobiales:capture_phylum=p__Proteobacteria:capture_species=s__Pseudolabrys sp001426945:heptad=MCP-36H])0.946:0.0754133[&&NHX:Sample_counter=rhiztom1--1||rhiztom3--1:Type_counter=capture--2:capture_class_counter=c__Alphaproteobacteria--2:capture_domain_counter=d__Bacteria--2:capture_family_counter=f__Xanthobacteraceae--2:capture_genus_counter=g__Pseudolabrys--2:capture_order_counter=o__Rhizobiales--2:capture_phylum_counter=p__Proteobacteria--2:capture_species_counter=s__Pseudolabrys sp001426945--2:gtdb_class_counter=:gtdb_domain_counter=:gtdb_family_counter=:gtdb_genus_counter=:gtdb_order_counter=:gtdb_phylum_counter=:gtdb_species_counter=:heptad_counter=MCP-36H--2:lbd_counter=:name=N638853:ref_name_counter=])0:1.8e-08[&&NHX:Sample_counter=rhiztom1--1||rhiztom3--3:Type_counter=GTDB--1||capture--4:capture_class_counter=c__Alphaproteobacteria--4:capture_domain_counter=d__Bacteria--4:capture_family_counter=f__Xanthobacteraceae--4:capture_genus_counter=g__Pseudolabrys--4:capture_order_counter=o__Rhizobiales--4:capture_phylum_counter=p__Proteobacteria--4:capture_species_counter=s__Pseudolabrys sp001426945--4:gtdb_class_counter=c__Alphaproteobacteria--1:gtdb_domain_counter=d__Bacteria--1:gtdb_family_counter=f__Xanthobacteraceae--1:gtdb_genus_counter=g__Pseudolabrys--1:gtdb_order_counter=o__Rhizobiales--1:gtdb_phylum_counter=p__Proteobacteria--1:gtdb_species_counter=s__Pseudolabrys sp001426945--1:heptad_counter=MCP-36H--5:lbd_counter=:lca_tree=s__Pseudolabrys sp001426945:name=N638854:ref_name_counter=],977f4a2e-997d-4880-a454-ed4c2240566b_2@MCPsignal.212.296:0.0112048[&&NHX:Sample=rhiztom1:Type=capture:capture_class=c__Alphaproteobacteria:capture_domain=d__Bacteria:capture_family=f__Xanthobacteraceae:capture_genus=g__Pseudolabrys:capture_order=o__Rhizobiales:capture_phylum=p__Proteobacteria:capture_species=s__Pseudolabrys sp001426945:heptad=MCP-36H])0:1.8e-08[&&NHX:Sample_counter=rhiztom1--2||rhiztom3--3:Type_counter=GTDB--1||capture--5:capture_class_counter=c__Alphaproteobacteria--5:capture_domain_counter=d__Bacteria--5:capture_family_counter=f__Xanthobacteraceae--5:capture_genus_counter=g__Pseudolabrys--5:capture_order_counter=o__Rhizobiales--5:capture_phylum_counter=p__Proteobacteria--5:capture_species_counter=s__Pseudolabrys sp001426945--5:gtdb_class_counter=c__Alphaproteobacteria--1:gtdb_domain_counter=d__Bacteria--1:gtdb_family_counter=f__Xanthobacteraceae--1:gtdb_genus_counter=g__Pseudolabrys--1:gtdb_order_counter=o__Rhizobiales--1:gtdb_phylum_counter=p__Proteobacteria--1:gtdb_species_counter=s__Pseudolabrys sp001426945--1:heptad_counter=MCP-36H--6:lbd_counter=:lca_tree=s__Pseudolabrys sp001426945:name=N638856:ref_name_counter=],(6f723eb0-d361-4483-8585-a3c8b3300f1c_5@MCPsignal.223.276:0.0192433[&&NHX:Sample=rhiztom1:Type=capture:capture_class=c__Alphaproteobacteria:capture_domain=d__Bacteria:capture_family=f__Xanthobacteraceae:capture_genus=g__Pseudolabrys:capture_order=o__Rhizobiales:capture_phylum=p__Proteobacteria:capture_species=s__Pseudolabrys sp001426945:heptad=MCP-36H],(c8e1981b-f90b-5887-8c55-257c000615ec_3@MCPsignal.288.364:0.0237461[&&NHX:Sample=rhiztom2:Type=capture:capture_class=c__Alphaproteobacteria:capture_domain=d__Bacteria:capture_family=f__Xanthobacteraceae:capture_genus=g__Pseudolabrys:capture_order=o__Rhizobiales:capture_phylum=p__Proteobacteria:capture_species=s__Pseudolabrys sp001426945:heptad=MCP-36H],(622a4a87-741a-4f01-bc4c-be4f31885c12_4@MCPsignal.30.102:5e-09[&&NHX:Sample=rhiztom2:Type=capture:capture_class=c__Alphaproteobacteria:capture_domain=d__Bacteria:capture_family=f__Xanthobacteraceae:capture_genus=g__Pseudolabrys:capture_order=o__Rhizobiales:capture_phylum=p__Proteobacteria:capture_species=s__Pseudolabrys sp001426945:heptad=MCP-36H],((081b9926-3af2-46d0-8588-be48c56754fd_2@MCPsignal.353.421:0[&&NHX:Sample=rhiztom2:Type=capture:capture_class=c__Alphaproteobacteria:capture_domain=d__Bacteria:capture_family=f__Xanthobacteraceae:capture_genus=g__Pseudolabrys:capture_order=o__Rhizobiales:capture_phylum=p__Proteobacteria:capture_species=s__Pseudolabrys sp001426945:heptad=MCP-36H],9357030a-7bd5-4b1e-8afc-a6c3ed8cec33_5@MCPsignal.362.430:0[&&NHX:Sample=rhiztom2:Type=capture:capture_class=c__Alphaproteobacteria:capture_domain=d__Bacteria:capture_family=f__Xanthobacteraceae:capture_genus=g__Pseudolabrys:capture_order=o__Rhizobiales:capture_phylum=p__Proteobacteria:capture_species=s__Pseudolabrys sp001426945:heptad=MCP-36H]):5e-09[&&NHX:Sample_counter=rhiztom2--2:Type_counter=capture--2:capture_class_counter=c__Alphaproteobacteria--2:capture_domain_counter=d__Bacteria--2:capture_family_counter=f__Xanthobacteraceae--2:capture_genus_counter=g__Pseudolabrys--2:capture_order_counter=o__Rhizobiales--2:capture_phylum_counter=p__Proteobacteria--2:capture_species_counter=s__Pseudolabrys sp001426945--2:gtdb_class_counter=:gtdb_domain_counter=:gtdb_family_counter=:gtdb_genus_counter=:gtdb_order_counter=:gtdb_phylum_counter=:gtdb_species_counter=:heptad_counter=MCP-36H--2:lbd_counter=:name=N638862:ref_name_counter=],cec5c138-ade9-4ac3-8efa-71f32560db85_3@MCPsignal.225.291:5e-09[&&NHX:Sample=rhiztom3:Type=capture:capture_class=c__Alphaproteobacteria:capture_domain=d__Bacteria:capture_family=f__Xanthobacteraceae:capture_genus=g__Pseudolabrys:capture_order=o__Rhizobiales:capture_phylum=p__Proteobacteria:capture_species=s__Pseudolabrys sp001426945:heptad=MCP-36H])0.947:5e-09[&&NHX:Sample_counter=rhiztom2--2||rhiztom3--1:Type_counter=capture--3:capture_class_counter=c__Alphaproteobacteria--3:capture_domain_counter=d__Bacteria--3:capture_family_counter=f__Xanthobacteraceae--3:capture_genus_counter=g__Pseudolabrys--3:capture_order_counter=o__Rhizobiales--3:capture_phylum_counter=p__Proteobacteria--3:capture_species_counter=s__Pseudolabrys sp001426945--3:gtdb_class_counter=:gtdb_domain_counter=:gtdb_family_counter=:gtdb_genus_counter=:gtdb_order_counter=:gtdb_phylum_counter=:gtdb_species_counter=:heptad_counter=MCP-36H--3:lbd_counter=:name=N638864:ref_name_counter=])0:5e-09[&&NHX:Sample_counter=rhiztom2--3||rhiztom3--1:Type_counter=capture--4:capture_class_counter=c__Alphaproteobacteria--4:capture_domain_counter=d__Bacteria--4:capture_family_counter=f__Xanthobacteraceae--4:capture_genus_counter=g__Pseudolabrys--4:capture_order_counter=o__Rhizobiales--4:capture_phylum_counter=p__Proteobacteria--4:capture_species_counter=s__Pseudolabrys sp001426945--4:gtdb_class_counter=:gtdb_domain_counter=:gtdb_family_counter=:gtdb_genus_counter=:gtdb_order_counter=:gtdb_phylum_counter=:gtdb_species_counter=:heptad_counter=MCP-36H--4:lbd_counter=:name=N638865:ref_name_counter=])0:5e-09[&&NHX:Sample_counter=rhiztom2--4||rhiztom3--1:Type_counter=capture--5:capture_class_counter=c__Alphaproteobacteria--5:capture_domain_counter=d__Bacteria--5:capture_family_counter=f__Xanthobacteraceae--5:capture_genus_counter=g__Pseudolabrys--5:capture_order_counter=o__Rhizobiales--5:capture_phylum_counter=p__Proteobacteria--5:capture_species_counter=s__Pseudolabrys sp001426945--5:gtdb_class_counter=:gtdb_domain_counter=:gtdb_family_counter=:gtdb_genus_counter=:gtdb_order_counter=:gtdb_phylum_counter=:gtdb_species_counter=:heptad_counter=MCP-36H--5:lbd_counter=:name=N638866:ref_name_counter=])0:5e-09[&&NHX:Sample_counter=rhiztom1--1||rhiztom2--4||rhiztom3--1:Type_counter=capture--6:capture_class_counter=c__Alphaproteobacteria--6:capture_domain_counter=d__Bacteria--6:capture_family_counter=f__Xanthobacteraceae--6:capture_genus_counter=g__Pseudolabrys--6:capture_order_counter=o__Rhizobiales--6:capture_phylum_counter=p__Proteobacteria--6:capture_species_counter=s__Pseudolabrys sp001426945--6:gtdb_class_counter=:gtdb_domain_counter=:gtdb_family_counter=:gtdb_genus_counter=:gtdb_order_counter=:gtdb_phylum_counter=:gtdb_species_counter=:heptad_counter=MCP-36H--6:lbd_counter=:name=N638867:ref_name_counter=])0:1.8e-08[&&NHX:Sample_counter=rhiztom1--3||rhiztom2--4||rhiztom3--4:Type_counter=GTDB--1||capture--11:capture_class_counter=c__Alphaproteobacteria--11:capture_domain_counter=d__Bacteria--11:capture_family_counter=f__Xanthobacteraceae--11:capture_genus_counter=g__Pseudolabrys--11:capture_order_counter=o__Rhizobiales--11:capture_phylum_counter=p__Proteobacteria--11:capture_species_counter=s__Pseudolabrys sp001426945--11:gtdb_class_counter=c__Alphaproteobacteria--1:gtdb_domain_counter=d__Bacteria--1:gtdb_family_counter=f__Xanthobacteraceae--1:gtdb_genus_counter=g__Pseudolabrys--1:gtdb_order_counter=o__Rhizobiales--1:gtdb_phylum_counter=p__Proteobacteria--1:gtdb_species_counter=s__Pseudolabrys sp001426945--1:heptad_counter=MCP-36H--12:lbd_counter=:lca_tree=s__Pseudolabrys sp001426945:name=N638868:ref_name_counter=],464e1b19-300e-43bd-b2ec-2b0a85c2005a_1@MCPsignal.221.286:5e-09[&&NHX:Sample=rhiztom1:Type=capture:capture_class=c__Alphaproteobacteria:capture_domain=d__Bacteria:capture_family=f__Xanthobacteraceae:capture_genus=g__Pseudolabrys:capture_order=o__Rhizobiales:capture_phylum=p__Proteobacteria:capture_species=s__Pseudolabrys sp001426945:heptad=MCP-36H])0.44:1.8e-08[&&NHX:Sample_counter=rhiztom1--4||rhiztom2--4||rhiztom3--4:Type_counter=GTDB--1||capture--12:capture_class_counter=c__Alphaproteobacteria--12:capture_domain_counter=d__Bacteria--12:capture_family_counter=f__Xanthobacteraceae--12:capture_genus_counter=g__Pseudolabrys--12:capture_order_counter=o__Rhizobiales--12:capture_phylum_counter=p__Proteobacteria--12:capture_species_counter=s__Pseudolabrys sp001426945--12:gtdb_class_counter=c__Alphaproteobacteria--1:gtdb_domain_counter=d__Bacteria--1:gtdb_family_counter=f__Xanthobacteraceae--1:gtdb_genus_counter=g__Pseudolabrys--1:gtdb_order_counter=o__Rhizobiales--1:gtdb_phylum_counter=p__Proteobacteria--1:gtdb_species_counter=s__Pseudolabrys sp001426945--1:heptad_counter=MCP-36H--13:lbd_counter=:lca_tree=s__Pseudolabrys sp001426945:name=N638870:ref_name_counter=],(3ebac64d-a809-4565-a849-edabc8f09bb0_2@MCPsignal.150.235:0.010916[&&NHX:Sample=rhiztom3:Type=capture:capture_class=c__Alphaproteobacteria:capture_domain=d__Bacteria:capture_family=f__Xanthobacteraceae:capture_genus=g__Pseudolabrys:capture_order=o__Rhizobiales:capture_phylum=p__Proteobacteria:capture_species=s__Pseudolabrys sp001426945:heptad=MCP-36H],(75f233a2-d99e-4730-8e6a-8837a21e9615_1@MCPsignal.137.223:0.0614697[&&NHX:Sample=rhiztom1:Type=capture:capture_class=c__Alphaproteobacteria:capture_domain=d__Bacteria:capture_family=f__Xanthobacteraceae:capture_genus=g__Pseudolabrys:capture_order=o__Rhizobiales:capture_phylum=p__Proteobacteria:capture_species=s__Pseudolabrys sp001426945:heptad=MCP-36H],8b0fa77d-82cc-4d31-b2a1-a2cfc8d90dc5_4@MCPsignal.1054.1190:5e-09[&&NHX:Sample=rhiztom3:Type=capture:besthit=71.1:bitscore=154.0:capture_class=c__Alphaproteobacteria:capture_domain=d__Bacteria:capture_family=f__Xanthobacteraceae:capture_genus=g__Pseudolabrys:capture_order=o__Rhizobiales:capture_phylum=p__Proteobacteria:capture_species=s__Pseudolabrys sp001426945:evalue=6.38e-48:gapopen=0.0:heptad=MCP-36H:length=135.0:mismatch=39.0:qcovhsp=99.3:qend=136.0:qstart=2.0:ref_name=GB_GCA_018240595.1_protein.faa_JAFEFL010000021.1_10@PF00015_full_PFAM.342.529:scovhsp=72.2:send=145.0:sstart=11.0])0:5e-09[&&NHX:Sample_counter=rhiztom1--1||rhiztom3--1:Type_counter=capture--2:besthit_avg=71.1:besthit_max=71.1:besthit_min=71.1:besthit_std=0:besthit_sum=71.1:bitscore_avg=154.0:bitscore_max=154.0:bitscore_min=154.0:bitscore_std=0:bitscore_sum=154.0:capture_class_counter=c__Alphaproteobacteria--2:capture_domain_counter=d__Bacteria--2:capture_family_counter=f__Xanthobacteraceae--2:capture_genus_counter=g__Pseudolabrys--2:capture_order_counter=o__Rhizobiales--2:capture_phylum_counter=p__Proteobacteria--2:capture_species_counter=s__Pseudolabrys sp001426945--2:evalue_avg=6.38e-48:evalue_max=6.38e-48:evalue_min=6.38e-48:evalue_std=0:evalue_sum=6.38e-48:gapopen_avg=0.0:gapopen_max=0.0:gapopen_min=0.0:gapopen_std=0:gapopen_sum=0.0:gtdb_class_counter=:gtdb_domain_counter=:gtdb_family_counter=:gtdb_genus_counter=:gtdb_order_counter=:gtdb_phylum_counter=:gtdb_species_counter=:heptad_counter=MCP-36H--2:lbd_counter=:length_avg=135.0:length_max=135.0:length_min=135.0:length_std=0:length_sum=135.0:mismatch_avg=39.0:mismatch_max=39.0:mismatch_min=39.0:mismatch_std=0:mismatch_sum=39.0:name=N638874:qcovhsp_avg=99.3:qcovhsp_max=99.3:qcovhsp_min=99.3:qcovhsp_std=0:qcovhsp_sum=99.3:qend_avg=136.0:qend_max=136.0:qend_min=136.0:qend_std=0:qend_sum=136.0:qstart_avg=2.0:qstart_max=2.0:qstart_min=2.0:qstart_std=0:qstart_sum=2.0:ref_name_counter=GB_GCA_018240595.1_protein.faa_JAFEFL010000021.1_10@PF00015_full_PFAM.342.529--1:scovhsp_avg=72.2:scovhsp_max=72.2:scovhsp_min=72.2:scovhsp_std=0:scovhsp_sum=72.2:send_avg=145.0:send_max=145.0:send_min=145.0:send_std=0:send_sum=145.0:sstart_avg=11.0:sstart_max=11.0:sstart_min=11.0:sstart_std=0:sstart_sum=11.0])0:5e-09[&&NHX:Sample_counter=rhiztom1--1||rhiztom3--2:Type_counter=capture--3:besthit_avg=71.1:besthit_max=71.1:besthit_min=71.1:besthit_std=0:besthit_sum=71.1:bitscore_avg=154.0:bitscore_max=154.0:bitscore_min=154.0:bitscore_std=0:bitscore_sum=154.0:capture_class_counter=c__Alphaproteobacteria--3:capture_domain_counter=d__Bacteria--3:capture_family_counter=f__Xanthobacteraceae--3:capture_genus_counter=g__Pseudolabrys--3:capture_order_counter=o__Rhizobiales--3:capture_phylum_counter=p__Proteobacteria--3:capture_species_counter=s__Pseudolabrys sp001426945--3:evalue_avg=6.38e-48:evalue_max=6.38e-48:evalue_min=6.38e-48:evalue_std=0:evalue_sum=6.38e-48:gapopen_avg=0.0:gapopen_max=0.0:gapopen_min=0.0:gapopen_std=0:gapopen_sum=0.0:gtdb_class_counter=:gtdb_domain_counter=:gtdb_family_counter=:gtdb_genus_counter=:gtdb_order_counter=:gtdb_phylum_counter=:gtdb_species_counter=:heptad_counter=MCP-36H--3:lbd_counter=:length_avg=135.0:length_max=135.0:length_min=135.0:length_std=0:length_sum=135.0:mismatch_avg=39.0:mismatch_max=39.0:mismatch_min=39.0:mismatch_std=0:mismatch_sum=39.0:name=N638875:qcovhsp_avg=99.3:qcovhsp_max=99.3:qcovhsp_min=99.3:qcovhsp_std=0:qcovhsp_sum=99.3:qend_avg=136.0:qend_max=136.0:qend_min=136.0:qend_std=0:qend_sum=136.0:qstart_avg=2.0:qstart_max=2.0:qstart_min=2.0:qstart_std=0:qstart_sum=2.0:ref_name_counter=GB_GCA_018240595.1_protein.faa_JAFEFL010000021.1_10@PF00015_full_PFAM.342.529--1:scovhsp_avg=72.2:scovhsp_max=72.2:scovhsp_min=72.2:scovhsp_std=0:scovhsp_sum=72.2:send_avg=145.0:send_max=145.0:send_min=145.0:send_std=0:send_sum=145.0:sstart_avg=11.0:sstart_max=11.0:sstart_min=11.0:sstart_std=0:sstart_sum=11.0])0:1.8e-08[&&NHX:Sample_counter=rhiztom1--5||rhiztom2--4||rhiztom3--6:Type_counter=GTDB--1||capture--15:besthit_avg=71.1:besthit_max=71.1:besthit_min=71.1:besthit_std=0:besthit_sum=71.1:bitscore_avg=154.0:bitscore_max=154.0:bitscore_min=154.0:bitscore_std=0:bitscore_sum=154.0:capture_class_counter=c__Alphaproteobacteria--15:capture_domain_counter=d__Bacteria--15:capture_family_counter=f__Xanthobacteraceae--15:capture_genus_counter=g__Pseudolabrys--15:capture_order_counter=o__Rhizobiales--15:capture_phylum_counter=p__Proteobacteria--15:capture_species_counter=s__Pseudolabrys sp001426945--15:evalue_avg=6.38e-48:evalue_max=6.38e-48:evalue_min=6.38e-48:evalue_std=0:evalue_sum=6.38e-48:gapopen_avg=0.0:gapopen_max=0.0:gapopen_min=0.0:gapopen_std=0:gapopen_sum=0.0:gtdb_class_counter=c__Alphaproteobacteria--1:gtdb_domain_counter=d__Bacteria--1:gtdb_family_counter=f__Xanthobacteraceae--1:gtdb_genus_counter=g__Pseudolabrys--1:gtdb_order_counter=o__Rhizobiales--1:gtdb_phylum_counter=p__Proteobacteria--1:gtdb_species_counter=s__Pseudolabrys sp001426945--1:heptad_counter=MCP-36H--16:lbd_counter=:lca_tree=s__Pseudolabrys sp001426945:length_avg=135.0:length_max=135.0:length_min=135.0:length_std=0:length_sum=135.0:mismatch_avg=39.0:mismatch_max=39.0:mismatch_min=39.0:mismatch_std=0:mismatch_sum=39.0:name=N638876:qcovhsp_avg=99.3:qcovhsp_max=99.3:qcovhsp_min=99.3:qcovhsp_std=0:qcovhsp_sum=99.3:qend_avg=136.0:qend_max=136.0:qend_min=136.0:qend_std=0:qend_sum=136.0:qstart_avg=2.0:qstart_max=2.0:qstart_min=2.0:qstart_std=0:qstart_sum=2.0:ref_name_counter=GB_GCA_018240595.1_protein.faa_JAFEFL010000021.1_10@PF00015_full_PFAM.342.529--1:scovhsp_avg=72.2:scovhsp_max=72.2:scovhsp_min=72.2:scovhsp_std=0:scovhsp_sum=72.2:send_avg=145.0:send_max=145.0:send_min=145.0:send_std=0:send_sum=145.0:sstart_avg=11.0:sstart_max=11.0:sstart_min=11.0:sstart_std=0:sstart_sum=11.0])0:1.8e-08[&&NHX:Sample_counter=rhiztom1--5||rhiztom2--4||rhiztom3--7:Type_counter=GTDB--1||capture--16:besthit_avg=71.1:besthit_max=71.1:besthit_min=71.1:besthit_std=0:besthit_sum=71.1:bitscore_avg=154.0:bitscore_max=154.0:bitscore_min=154.0:bitscore_std=0:bitscore_sum=154.0:capture_class_counter=c__Alphaproteobacteria--16:capture_domain_counter=d__Bacteria--16:capture_family_counter=f__Xanthobacteraceae--16:capture_genus_counter=g__Pseudolabrys--16:capture_order_counter=o__Rhizobiales--16:capture_phylum_counter=p__Proteobacteria--16:capture_species_counter=s__Pseudolabrys sp001426945--16:evalue_avg=6.38e-48:evalue_max=6.38e-48:evalue_min=6.38e-48:evalue_std=0:evalue_sum=6.38e-48:gapopen_avg=0.0:gapopen_max=0.0:gapopen_min=0.0:gapopen_std=0:gapopen_sum=0.0:gtdb_class_counter=c__Alphaproteobacteria--1:gtdb_domain_counter=d__Bacteria--1:gtdb_family_counter=f__Xanthobacteraceae--1:gtdb_genus_counter=g__Pseudolabrys--1:gtdb_order_counter=o__Rhizobiales--1:gtdb_phylum_counter=p__Proteobacteria--1:gtdb_species_counter=s__Pseudolabrys sp001426945--1:heptad_counter=MCP-36H--17:lbd_counter=:lca_tree=s__Pseudolabrys sp001426945:length_avg=135.0:length_max=135.0:length_min=135.0:length_std=0:length_sum=135.0:mismatch_avg=39.0:mismatch_max=39.0:mismatch_min=39.0:mismatch_std=0:mismatch_sum=39.0:name=N638877:qcovhsp_avg=99.3:qcovhsp_max=99.3:qcovhsp_min=99.3:qcovhsp_std=0:qcovhsp_sum=99.3:qend_avg=136.0:qend_max=136.0:qend_min=136.0:qend_std=0:qend_sum=136.0:qstart_avg=2.0:qstart_max=2.0:qstart_min=2.0:qstart_std=0:qstart_sum=2.0:ref_name_counter=GB_GCA_018240595.1_protein.faa_JAFEFL010000021.1_10@PF00015_full_PFAM.342.529--1:scovhsp_avg=72.2:scovhsp_max=72.2:scovhsp_min=72.2:scovhsp_std=0:scovhsp_sum=72.2:send_avg=145.0:send_max=145.0:send_min=145.0:send_std=0:send_sum=145.0:sstart_avg=11.0:sstart_max=11.0:sstart_min=11.0:sstart_std=0:sstart_sum=11.0])0.044:1.8e-08[&&NHX:Sample_counter=rhiztom1--5||rhiztom2--4||rhiztom3--8:Type_counter=GTDB--1||capture--17:besthit_avg=71.1:besthit_max=71.1:besthit_min=71.1:besthit_std=0:besthit_sum=71.1:bitscore_avg=154.0:bitscore_max=154.0:bitscore_min=154.0:bitscore_std=0:bitscore_sum=154.0:capture_class_counter=c__Alphaproteobacteria--17:capture_domain_counter=d__Bacteria--17:capture_family_counter=f__Xanthobacteraceae--17:capture_genus_counter=g__Pseudolabrys--17:capture_order_counter=o__Rhizobiales--17:capture_phylum_counter=p__Proteobacteria--17:capture_species_counter=s__Pseudolabrys sp001426945--17:evalue_avg=6.38e-48:evalue_max=6.38e-48:evalue_min=6.38e-48:evalue_std=0:evalue_sum=6.38e-48:gapopen_avg=0.0:gapopen_max=0.0:gapopen_min=0.0:gapopen_std=0:gapopen_sum=0.0:gtdb_class_counter=c__Alphaproteobacteria--1:gtdb_domain_counter=d__Bacteria--1:gtdb_family_counter=f__Xanthobacteraceae--1:gtdb_genus_counter=g__Pseudolabrys--1:gtdb_order_counter=o__Rhizobiales--1:gtdb_phylum_counter=p__Proteobacteria--1:gtdb_species_counter=s__Pseudolabrys sp001426945--1:heptad_counter=MCP-36H--18:lbd_counter=:lca_tree=s__Pseudolabrys sp001426945:length_avg=135.0:length_max=135.0:length_min=135.0:length_std=0:length_sum=135.0:mismatch_avg=39.0:mismatch_max=39.0:mismatch_min=39.0:mismatch_std=0:mismatch_sum=39.0:name=N638878:qcovhsp_avg=99.3:qcovhsp_max=99.3:qcovhsp_min=99.3:qcovhsp_std=0:qcovhsp_sum=99.3:qend_avg=136.0:qend_max=136.0:qend_min=136.0:qend_std=0:qend_sum=136.0:qstart_avg=2.0:qstart_max=2.0:qstart_min=2.0:qstart_std=0:qstart_sum=2.0:ref_name_counter=GB_GCA_018240595.1_protein.faa_JAFEFL010000021.1_10@PF00015_full_PFAM.342.529--1:scovhsp_avg=72.2:scovhsp_max=72.2:scovhsp_min=72.2:scovhsp_std=0:scovhsp_sum=72.2:send_avg=145.0:send_max=145.0:send_min=145.0:send_std=0:send_sum=145.0:sstart_avg=11.0:sstart_max=11.0:sstart_min=11.0:sstart_std=0:sstart_sum=11.0],(841b50f2-f45f-46d7-8281-a49c593f350c_2@MCPsignal.308.402:0.0406819[&&NHX:Sample=rhiztom2:Type=capture:capture_class=c__Alphaproteobacteria:capture_domain=d__Bacteria:capture_family=f__Xanthobacteraceae:capture_genus=g__Pseudolabrys:capture_order=o__Rhizobiales:capture_phylum=p__Proteobacteria:capture_species=s__Pseudolabrys sp001426945:heptad=MCP-36H],((((57fd113a-bb66-4adb-90d2-f9f879c599f4_1@MCPsignal.164.237:5e-09[&&NHX:Sample=rhiztom2:Type=capture:capture_class=c__Alphaproteobacteria:capture_domain=d__Bacteria:capture_family=f__Xanthobacteraceae:capture_genus=g__Pseudolabrys:capture_order=o__Rhizobiales:capture_phylum=p__Proteobacteria:capture_species=s__Pseudolabrys sp001426945:heptad=MCP-36H],((c733d0d7-e7d0-46de-9201-7ddc16ddfba5_3@MCPsignal.24.152:0.0190096[&&NHX:Sample=rhiztom1:Type=capture:besthit=90.2:bitscore=198.0:capture_class=c__Alphaproteobacteria:capture_domain=d__Bacteria:capture_family=f__Xanthobacteraceae:capture_genus=g__Pseudolabrys:capture_order=o__Rhizobiales:capture_phylum=p__Proteobacteria:capture_species=s__Pseudolabrys sp001426945:evalue=1.86e-65:gapopen=0.0:heptad=MCP-36H:length=123.0:mismatch=12.0:qcovhsp=96.1:qend=125.0:qstart=3.0:ref_name=GB_GCA_018240595.1_protein.faa_JAFEFL010000021.1_13@PF00015_full_PFAM.339.531:scovhsp=64.1:send=134.0:sstart=12.0],e9e542a5-0f66-478c-b685-c0c02877034e_2@MCPsignal.219.357:0.0105632[&&NHX:Sample=rhiztom3:Type=capture:besthit=73.3:bitscore=163.0:capture_class=c__Alphaproteobacteria:capture_domain=d__Bacteria:capture_family=f__Xanthobacteraceae:capture_genus=g__Pseudolabrys:capture_order=o__Rhizobiales:capture_phylum=p__Proteobacteria:capture_species=s__Pseudolabrys sp001426945:evalue=1.3e-51:gapopen=0.0:heptad=MCP-36H:length=135.0:mismatch=36.0:qcovhsp=97.8:qend=136.0:qstart=2.0:ref_name=GB_GCA_018240595.1_protein.faa_JAFEFL010000021.1_13@PF00015_full_PFAM.339.531:scovhsp=70.3:send=142.0:sstart=8.0])0.56:0.000391058[&&NHX:Sample_counter=rhiztom1--1||rhiztom3--1:Type_counter=capture--2:besthit_avg=81.75:besthit_max=90.2:besthit_min=73.3:besthit_std=11.950104602052656:besthit_sum=163.5:bitscore_avg=180.5:bitscore_max=198.0:bitscore_min=163.0:bitscore_std=24.748737341529164:bitscore_sum=361.0:capture_class_counter=c__Alphaproteobacteria--2:capture_domain_counter=d__Bacteria--2:capture_family_counter=f__Xanthobacteraceae--2:capture_genus_counter=g__Pseudolabrys--2:capture_order_counter=o__Rhizobiales--2:capture_phylum_counter=p__Proteobacteria--2:capture_species_counter=s__Pseudolabrys sp001426945--2:evalue_avg=6.500000000000093e-52:evalue_max=1.3e-51:evalue_min=1.86e-65:evalue_std=9.192388155424986e-52:evalue_sum=1.3000000000000186e-51:gapopen_avg=0.0:gapopen_max=0.0:gapopen_min=0.0:gapopen_std=0.0:gapopen_sum=0.0:gtdb_class_counter=:gtdb_domain_counter=:gtdb_family_counter=:gtdb_genus_counter=:gtdb_order_counter=:gtdb_phylum_counter=:gtdb_species_counter=:heptad_counter=MCP-36H--2:lbd_counter=:length_avg=129.0:length_max=135.0:length_min=123.0:length_std=8.48528137423857:length_sum=258.0:mismatch_avg=24.0:mismatch_max=36.0:mismatch_min=12.0:mismatch_std=16.97056274847714:mismatch_sum=48.0:name=N638883:qcovhsp_avg=96.94999999999999:qcovhsp_max=97.8:qcovhsp_min=96.1:qcovhsp_std=1.2020815280171329:qcovhsp_sum=193.89999999999998:qend_avg=130.5:qend_max=136.0:qend_min=125.0:qend_std=7.7781745930520225:qend_sum=261.0:qstart_avg=2.5:qstart_max=3.0:qstart_min=2.0:qstart_std=0.7071067811865476:qstart_sum=5.0:ref_name_counter=GB_GCA_018240595.1_protein.faa_JAFEFL010000021.1_13@PF00015_full_PFAM.339.531--2:scovhsp_avg=67.19999999999999:scovhsp_max=70.3:scovhsp_min=64.1:scovhsp_std=4.384062043356597:scovhsp_sum=134.39999999999998:send_avg=138.0:send_max=142.0:send_min=134.0:send_std=5.656854249492381:send_sum=276.0:sstart_avg=10.0:sstart_max=12.0:sstart_min=8.0:sstart_std=2.8284271247461903:sstart_sum=20.0],3c6deb24-ffd8-4ca5-80ef-d0d63e0dd227_4@MCPsignal.287.442:0.0103159[&&NHX:Sample=rhiztom1:Type=capture:besthit=83.8:bitscore=226.0:capture_class=c__Alphaproteobacteria:capture_domain=d__Bacteria:capture_family=f__Xanthobacteraceae:capture_genus=g__Pseudolabrys:capture_order=o__Rhizobiales:capture_phylum=p__Proteobacteria:capture_species=s__Pseudolabrys sp001426945:evalue=6.11e-76:gapopen=0.0:heptad=MCP-36H:length=154.0:mismatch=25.0:qcovhsp=99.4:qend=155.0:qstart=2.0:ref_name=GB_GCA_018240595.1_protein.faa_JAFEFL010000021.1_13@PF00015_full_PFAM.339.531:scovhsp=80.2:send=161.0:sstart=8.0])0.01:0.0104762[&&NHX:Sample_counter=rhiztom1--2||rhiztom3--1:Type_counter=capture--3:besthit_avg=82.43333333333334:besthit_max=90.2:besthit_min=73.3:besthit_std=8.532486937190901:besthit_sum=247.3:bitscore_avg=195.66666666666666:bitscore_max=226.0:bitscore_min=163.0:bitscore_std=31.56474826976026:bitscore_sum=587.0:capture_class_counter=c__Alphaproteobacteria--3:capture_domain_counter=d__Bacteria--3:capture_family_counter=f__Xanthobacteraceae--3:capture_genus_counter=g__Pseudolabrys--3:capture_order_counter=o__Rhizobiales--3:capture_phylum_counter=p__Proteobacteria--3:capture_species_counter=s__Pseudolabrys sp001426945--3:evalue_avg=4.333333333333395e-52:evalue_max=1.3e-51:evalue_min=6.11e-76:evalue_std=7.505553499465081e-52:evalue_sum=1.3000000000000186e-51:gapopen_avg=0.0:gapopen_max=0.0:gapopen_min=0.0:gapopen_std=0.0:gapopen_sum=0.0:gtdb_class_counter=:gtdb_domain_counter=:gtdb_family_counter=:gtdb_genus_counter=:gtdb_order_counter=:gtdb_phylum_counter=:gtdb_species_counter=:heptad_counter=MCP-36H--3:lbd_counter=:length_avg=137.33333333333334:length_max=154.0:length_min=123.0:length_std=15.631165450257807:length_sum=412.0:mismatch_avg=24.333333333333332:mismatch_max=36.0:mismatch_min=12.0:mismatch_std=12.013880860626733:mismatch_sum=73.0:name=N638885:qcovhsp_avg=97.76666666666667:qcovhsp_max=99.4:qcovhsp_min=96.1:qcovhsp_std=1.6502525059315476:qcovhsp_sum=293.3:qend_avg=138.66666666666666:qend_max=155.0:qend_min=125.0:qend_std=15.176736583776282:qend_sum=416.0:qstart_avg=2.3333333333333335:qstart_max=3.0:qstart_min=2.0:qstart_std=0.5773502691896258:qstart_sum=7.0:ref_name_counter=GB_GCA_018240595.1_protein.faa_JAFEFL010000021.1_13@PF00015_full_PFAM.339.531--3:scovhsp_avg=71.53333333333335:scovhsp_max=80.2:scovhsp_min=64.1:scovhsp_std=8.120550063470663:scovhsp_sum=214.60000000000002:send_avg=145.66666666666666:send_max=161.0:send_min=134.0:send_std=13.868429375143148:send_sum=437.0:sstart_avg=9.333333333333334:sstart_max=12.0:sstart_min=8.0:sstart_std=2.3094010767585034:sstart_sum=28.0])0:1.8e-08[&&NHX:Sample_counter=rhiztom1--2||rhiztom2--1||rhiztom3--1:Type_counter=capture--4:besthit_avg=82.43333333333334:besthit_max=90.2:besthit_min=73.3:besthit_std=8.532486937190901:besthit_sum=247.3:bitscore_avg=195.66666666666666:bitscore_max=226.0:bitscore_min=163.0:bitscore_std=31.56474826976026:bitscore_sum=587.0:capture_class_counter=c__Alphaproteobacteria--4:capture_domain_counter=d__Bacteria--4:capture_family_counter=f__Xanthobacteraceae--4:capture_genus_counter=g__Pseudolabrys--4:capture_order_counter=o__Rhizobiales--4:capture_phylum_counter=p__Proteobacteria--4:capture_species_counter=s__Pseudolabrys sp001426945--4:evalue_avg=4.333333333333395e-52:evalue_max=1.3e-51:evalue_min=6.11e-76:evalue_std=7.505553499465081e-52:evalue_sum=1.3000000000000186e-51:gapopen_avg=0.0:gapopen_max=0.0:gapopen_min=0.0:gapopen_std=0.0:gapopen_sum=0.0:gtdb_class_counter=:gtdb_domain_counter=:gtdb_family_counter=:gtdb_genus_counter=:gtdb_order_counter=:gtdb_phylum_counter=:gtdb_species_counter=:heptad_counter=MCP-36H--4:lbd_counter=:length_avg=137.33333333333334:length_max=154.0:length_min=123.0:length_std=15.631165450257807:length_sum=412.0:mismatch_avg=24.333333333333332:mismatch_max=36.0:mismatch_min=12.0:mismatch_std=12.013880860626733:mismatch_sum=73.0:name=N638886:qcovhsp_avg=97.76666666666667:qcovhsp_max=99.4:qcovhsp_min=96.1:qcovhsp_std=1.6502525059315476:qcovhsp_sum=293.3:qend_avg=138.66666666666666:qend_max=155.0:qend_min=125.0:qend_std=15.176736583776282:qend_sum=416.0:qstart_avg=2.3333333333333335:qstart_max=3.0:qstart_min=2.0:qstart_std=0.5773502691896258:qstart_sum=7.0:ref_name_counter=GB_GCA_018240595.1_protein.faa_JAFEFL010000021.1_13@PF00015_full_PFAM.339.531--3:scovhsp_avg=71.53333333333335:scovhsp_max=80.2:scovhsp_min=64.1:scovhsp_std=8.120550063470663:scovhsp_sum=214.60000000000002:send_avg=145.66666666666666:send_max=161.0:send_min=134.0:send_std=13.868429375143148:send_sum=437.0:sstart_avg=9.333333333333334:sstart_max=12.0:sstart_min=8.0:sstart_std=2.3094010767585034:sstart_sum=28.0],e450e723-1dbf-4763-af78-8009f94f4498_6@MCPsignal.275.385:5e-09[&&NHX:Sample=rhiztom3:Type=capture:besthit=89.9:bitscore=174.0:capture_class=c__Alphaproteobacteria:capture_domain=d__Bacteria:capture_family=f__Xanthobacteraceae:capture_genus=g__Pseudolabrys:capture_order=o__Rhizobiales:capture_phylum=p__Proteobacteria:capture_species=s__Pseudolabrys sp001426945:evalue=1.69e-56:gapopen=0.0:heptad=MCP-36H:length=109.0:mismatch=11.0:qcovhsp=99.1:qend=110.0:qstart=2.0:ref_name=GB_GCA_018240595.1_protein.faa_JAFEFL010000021.1_13@PF00015_full_PFAM.339.531:scovhsp=56.8:send=116.0:sstart=8.0])0:6e-09[&&NHX:Sample_counter=rhiztom1--2||rhiztom2--1||rhiztom3--2:Type_counter=capture--5:besthit_avg=84.30000000000001:besthit_max=90.2:besthit_min=73.3:besthit_std=7.904007422398678:besthit_sum=337.20000000000005:bitscore_avg=190.25:bitscore_max=226.0:bitscore_min=163.0:bitscore_std=27.95681193078591:bitscore_sum=761.0:capture_class_counter=c__Alphaproteobacteria--5:capture_domain_counter=d__Bacteria--5:capture_family_counter=f__Xanthobacteraceae--5:capture_genus_counter=g__Pseudolabrys--5:capture_order_counter=o__Rhizobiales--5:capture_phylum_counter=p__Proteobacteria--5:capture_species_counter=s__Pseudolabrys sp001426945--5:evalue_avg=3.2500422500000465e-52:evalue_max=1.3e-51:evalue_min=6.11e-76:evalue_std=6.4999718338215274e-52:evalue_sum=1.3000169000000186e-51:gapopen_avg=0.0:gapopen_max=0.0:gapopen_min=0.0:gapopen_std=0.0:gapopen_sum=0.0:gtdb_class_counter=:gtdb_domain_counter=:gtdb_family_counter=:gtdb_genus_counter=:gtdb_order_counter=:gtdb_phylum_counter=:gtdb_species_counter=:heptad_counter=MCP-36H--5:lbd_counter=:length_avg=130.25:length_max=154.0:length_min=109.0:length_std=19.06786126793808:length_sum=521.0:mismatch_avg=21.0:mismatch_max=36.0:mismatch_min=11.0:mismatch_std=11.86029791643813:mismatch_sum=84.0:name=N638888:qcovhsp_avg=98.1:qcovhsp_max=99.4:qcovhsp_min=96.1:qcovhsp_std=1.5033296378372938:qcovhsp_sum=392.4:qend_avg=131.5:qend_max=155.0:qend_min=110.0:qend_std=18.947295321496416:qend_sum=526.0:qstart_avg=2.25:qstart_max=3.0:qstart_min=2.0:qstart_std=0.5:qstart_sum=9.0:ref_name_counter=GB_GCA_018240595.1_protein.faa_JAFEFL010000021.1_13@PF00015_full_PFAM.339.531--4:scovhsp_avg=67.85:scovhsp_max=80.2:scovhsp_min=56.8:scovhsp_std=9.911104882907862:scovhsp_sum=271.4:send_avg=138.25:send_max=161.0:send_min=116.0:send_std=18.661457606521523:send_sum=553.0:sstart_avg=9.0:sstart_max=12.0:sstart_min=8.0:sstart_std=2.0:sstart_sum=36.0],((65fb951f-f93c-4f45-90a4-9aef29e16e86_6@MCPsignal.135.243:5e-09[&&NHX:Sample=rhiztom1:Type=capture:besthit=92.5:bitscore=172.0:capture_class=c__Alphaproteobacteria:capture_domain=d__Bacteria:capture_family=f__Xanthobacteraceae:capture_genus=g__Pseudolabrys:capture_order=o__Rhizobiales:capture_phylum=p__Proteobacteria:capture_species=s__Pseudolabrys sp001426945:evalue=8.68e-56:gapopen=0.0:heptad=MCP-36H:length=106.0:mismatch=8.0:qcovhsp=98.1:qend=108.0:qstart=3.0:ref_name=GB_GCA_903892675.1_protein.faa_CAITJJ010000008.1_1@PF00015_full_PFAM.295.486:scovhsp=55.5:send=120.0:sstart=15.0],((4f23fd8b-c1c2-42ba-bc99-4b08377cd8bb_4@MCPsignal.267.411:5e-09[&&NHX:Sample=rhiztom2:Type=capture:besthit=88.7:bitscore=160.0:capture_class=c__Alphaproteobacteria:capture_domain=d__Bacteria:capture_family=f__Xanthobacteraceae:capture_genus=g__Pseudolabrys:capture_order=o__Rhizobiales:capture_phylum=p__Proteobacteria:capture_species=s__Pseudolabrys sp001426945:evalue=1.57e-50:gapopen=0.0:heptad=MCP-36H:length=141.0:mismatch=16.0:qcovhsp=97.9:qend=142.0:qstart=2.0:ref_name=RS_GCF_001426945.1_protein.faa_NZ_LMFS01000001.1_3275@PF00015_full_PFAM.336.522:scovhsp=75.8:send=151.0:sstart=11.0],(3ba2c109-9456-4f08-b568-df5102adde0c_3@MCPsignal.240.376:0[&&NHX:Sample=rhiztom1:Type=capture:capture_class=c__Alphaproteobacteria:capture_domain=d__Bacteria:capture_family=f__Xanthobacteraceae:capture_genus=g__Pseudolabrys:capture_order=o__Rhizobiales:capture_phylum=p__Proteobacteria:capture_species=s__Pseudolabrys sp001426945:heptad=MCP-36H],efb67fdf-136f-439a-842b-6f38bd81dcd0_1@MCPsignal.241.377:0[&&NHX:Sample=rhiztom1:Type=capture:capture_class=c__Alphaproteobacteria:capture_domain=d__Bacteria:capture_family=f__Xanthobacteraceae:capture_genus=g__Pseudolabrys:capture_order=o__Rhizobiales:capture_phylum=p__Proteobacteria:capture_species=s__Pseudolabrys sp001426945:heptad=MCP-36H]):5e-09[&&NHX:Sample_counter=rhiztom1--2:Type_counter=capture--2:capture_class_counter=c__Alphaproteobacteria--2:capture_domain_counter=d__Bacteria--2:capture_family_counter=f__Xanthobacteraceae--2:capture_genus_counter=g__Pseudolabrys--2:capture_order_counter=o__Rhizobiales--2:capture_phylum_counter=p__Proteobacteria--2:capture_species_counter=s__Pseudolabrys sp001426945--2:gtdb_class_counter=:gtdb_domain_counter=:gtdb_family_counter=:gtdb_genus_counter=:gtdb_order_counter=:gtdb_phylum_counter=:gtdb_species_counter=:heptad_counter=MCP-36H--2:lbd_counter=:name=N638893:ref_name_counter=])0.695:1.3e-08[&&NHX:Sample_counter=rhiztom1--2||rhiztom2--1:Type_counter=capture--3:besthit_avg=88.7:besthit_max=88.7:besthit_min=88.7:besthit_std=0:besthit_sum=88.7:bitscore_avg=160.0:bitscore_max=160.0:bitscore_min=160.0:bitscore_std=0:bitscore_sum=160.0:capture_class_counter=c__Alphaproteobacteria--3:capture_domain_counter=d__Bacteria--3:capture_family_counter=f__Xanthobacteraceae--3:capture_genus_counter=g__Pseudolabrys--3:capture_order_counter=o__Rhizobiales--3:capture_phylum_counter=p__Proteobacteria--3:capture_species_counter=s__Pseudolabrys sp001426945--3:evalue_avg=1.57e-50:evalue_max=1.57e-50:evalue_min=1.57e-50:evalue_std=0:evalue_sum=1.57e-50:gapopen_avg=0.0:gapopen_max=0.0:gapopen_min=0.0:gapopen_std=0:gapopen_sum=0.0:gtdb_class_counter=:gtdb_domain_counter=:gtdb_family_counter=:gtdb_genus_counter=:gtdb_order_counter=:gtdb_phylum_counter=:gtdb_species_counter=:heptad_counter=MCP-36H--3:lbd_counter=:length_avg=141.0:length_max=141.0:length_min=141.0:length_std=0:length_sum=141.0:mismatch_avg=16.0:mismatch_max=16.0:mismatch_min=16.0:mismatch_std=0:mismatch_sum=16.0:name=N638894:qcovhsp_avg=97.9:qcovhsp_max=97.9:qcovhsp_min=97.9:qcovhsp_std=0:qcovhsp_sum=97.9:qend_avg=142.0:qend_max=142.0:qend_min=142.0:qend_std=0:qend_sum=142.0:qstart_avg=2.0:qstart_max=2.0:qstart_min=2.0:qstart_std=0:qstart_sum=2.0:ref_name_counter=RS_GCF_001426945.1_protein.faa_NZ_LMFS01000001.1_3275@PF00015_full_PFAM.336.522--1:scovhsp_avg=75.8:scovhsp_max=75.8:scovhsp_min=75.8:scovhsp_std=0:scovhsp_sum=75.8:send_avg=151.0:send_max=151.0:send_min=151.0:send_std=0:send_sum=151.0:sstart_avg=11.0:sstart_max=11.0:sstart_min=11.0:sstart_std=0:sstart_sum=11.0],c70d9aba-609b-5c29-baf1-b3bf15acc2dc_4@MCPsignal.126.251:5e-09[&&NHX:Sample=rhiztom3:Type=capture:besthit=75.0:bitscore=156.0:capture_class=c__Alphaproteobacteria:capture_domain=d__Bacteria:capture_family=f__Xanthobacteraceae:capture_genus=g__Pseudolabrys:capture_order=o__Rhizobiales:capture_phylum=p__Proteobacteria:capture_species=s__Pseudolabrys sp001426945:evalue=5.12e-49:gapopen=0.0:heptad=MCP-36H:length=124.0:mismatch=31.0:qcovhsp=99.2:qend=125.0:qstart=2.0:ref_name=GB_GCA_018240595.1_protein.faa_JAFEFL010000021.1_10@PF00015_full_PFAM.342.529:scovhsp=66.3:send=134.0:sstart=11.0])0:1.8e-08[&&NHX:Sample_counter=rhiztom1--2||rhiztom2--1||rhiztom3--1:Type_counter=capture--4:besthit_avg=81.85:besthit_max=88.7:besthit_min=75.0:besthit_std=9.687362902255703:besthit_sum=163.7:bitscore_avg=158.0:bitscore_max=160.0:bitscore_min=156.0:bitscore_std=2.8284271247461903:bitscore_sum=316.0:capture_class_counter=c__Alphaproteobacteria--4:capture_domain_counter=d__Bacteria--4:capture_family_counter=f__Xanthobacteraceae--4:capture_genus_counter=g__Pseudolabrys--4:capture_order_counter=o__Rhizobiales--4:capture_phylum_counter=p__Proteobacteria--4:capture_species_counter=s__Pseudolabrys sp001426945--4:evalue_avg=2.6385e-49:evalue_max=5.12e-49:evalue_min=1.57e-50:evalue_std=3.509370955028836e-49:evalue_sum=5.277e-49:gapopen_avg=0.0:gapopen_max=0.0:gapopen_min=0.0:gapopen_std=0.0:gapopen_sum=0.0:gtdb_class_counter=:gtdb_domain_counter=:gtdb_family_counter=:gtdb_genus_counter=:gtdb_order_counter=:gtdb_phylum_counter=:gtdb_species_counter=:heptad_counter=MCP-36H--4:lbd_counter=:length_avg=132.5:length_max=141.0:length_min=124.0:length_std=12.020815280171307:length_sum=265.0:mismatch_avg=23.5:mismatch_max=31.0:mismatch_min=16.0:mismatch_std=10.606601717798213:mismatch_sum=47.0:name=N638896:qcovhsp_avg=98.55000000000001:qcovhsp_max=99.2:qcovhsp_min=97.9:qcovhsp_std=0.9192388155425097:qcovhsp_sum=197.10000000000002:qend_avg=133.5:qend_max=142.0:qend_min=125.0:qend_std=12.020815280171307:qend_sum=267.0:qstart_avg=2.0:qstart_max=2.0:qstart_min=2.0:qstart_std=0.0:qstart_sum=4.0:ref_name_counter=GB_GCA_018240595.1_protein.faa_JAFEFL010000021.1_10@PF00015_full_PFAM.342.529--1||RS_GCF_001426945.1_protein.faa_NZ_LMFS01000001.1_3275@PF00015_full_PFAM.336.522--1:scovhsp_avg=71.05:scovhsp_max=75.8:scovhsp_min=66.3:scovhsp_std=6.7175144212722016:scovhsp_sum=142.1:send_avg=142.5:send_max=151.0:send_min=134.0:send_std=12.020815280171307:send_sum=285.0:sstart_avg=11.0:sstart_max=11.0:sstart_min=11.0:sstart_std=0.0:sstart_sum=22.0])0:0.00589772[&&NHX:Sample_counter=rhiztom1--3||rhiztom2--1||rhiztom3--1:Type_counter=capture--5:besthit_avg=85.39999999999999:besthit_max=92.5:besthit_min=75.0:besthit_std=9.204890004774636:besthit_sum=256.2:bitscore_avg=162.66666666666666:bitscore_max=172.0:bitscore_min=156.0:bitscore_std=8.32666399786453:bitscore_sum=488.0:capture_class_counter=c__Alphaproteobacteria--5:capture_domain_counter=d__Bacteria--5:capture_family_counter=f__Xanthobacteraceae--5:capture_genus_counter=g__Pseudolabrys--5:capture_order_counter=o__Rhizobiales--5:capture_phylum_counter=p__Proteobacteria--5:capture_species_counter=s__Pseudolabrys sp001426945--5:evalue_avg=1.7590002893333333e-49:evalue_max=5.12e-49:evalue_min=8.68e-56:evalue_std=2.9117694745958603e-49:evalue_sum=5.277000868e-49:gapopen_avg=0.0:gapopen_max=0.0:gapopen_min=0.0:gapopen_std=0.0:gapopen_sum=0.0:gtdb_class_counter=:gtdb_domain_counter=:gtdb_family_counter=:gtdb_genus_counter=:gtdb_order_counter=:gtdb_phylum_counter=:gtdb_species_counter=:heptad_counter=MCP-36H--5:lbd_counter=:length_avg=123.66666666666667:length_max=141.0:length_min=106.0:length_std=17.502380790433435:length_sum=371.0:mismatch_avg=18.333333333333332:mismatch_max=31.0:mismatch_min=8.0:mismatch_std=11.67618659209133:mismatch_sum=55.0:name=N638897:qcovhsp_avg=98.39999999999999:qcovhsp_max=99.2:qcovhsp_min=97.9:qcovhsp_std=0.7000000000000008:qcovhsp_sum=295.2:qend_avg=125.0:qend_max=142.0:qend_min=108.0:qend_std=17.0:qend_sum=375.0:qstart_avg=2.3333333333333335:qstart_max=3.0:qstart_min=2.0:qstart_std=0.5773502691896258:qstart_sum=7.0:ref_name_counter=GB_GCA_018240595.1_protein.faa_JAFEFL010000021.1_10@PF00015_full_PFAM.342.529--1||GB_GCA_903892675.1_protein.faa_CAITJJ010000008.1_1@PF00015_full_PFAM.295.486--1||RS_GCF_001426945.1_protein.faa_NZ_LMFS01000001.1_3275@PF00015_full_PFAM.336.522--1:scovhsp_avg=65.86666666666667:scovhsp_max=75.8:scovhsp_min=55.5:scovhsp_std=10.15693523329421:scovhsp_sum=197.60000000000002:send_avg=135.0:send_max=151.0:send_min=120.0:send_std=15.524174696260024:send_sum=405.0:sstart_avg=12.333333333333334:sstart_max=15.0:sstart_min=11.0:sstart_std=2.3094010767585034:sstart_sum=37.0],((202b1fe3-f539-4d5f-acaa-0c653bffe555_5@MCPsignal.223.335:1e-08[&&NHX:Sample=rhiztom2:Type=capture:capture_class=c__Alphaproteobacteria:capture_domain=d__Bacteria:capture_family=f__Xanthobacteraceae:capture_genus=g__Pseudolabrys:capture_order=o__Rhizobiales:capture_phylum=p__Proteobacteria:capture_species=s__Pseudolabrys sp001426945:heptad=MCP-36H],b8b8eb55-533c-41e0-a278-2d65b4d80448_5@MCPsignal.356.425:5e-09[&&NHX:Sample=rhiztom2:Type=capture:capture_class=c__Alphaproteobacteria:capture_domain=d__Bacteria:capture_family=f__Xanthobacteraceae:capture_genus=g__Pseudolabrys:capture_order=o__Rhizobiales:capture_phylum=p__Proteobacteria:capture_species=s__Pseudolabrys sp001426945:heptad=MCP-36H:lbd=UNKNOWN])0.41:0.0509622[&&NHX:Sample_counter=rhiztom2--2:Type_counter=capture--2:capture_class_counter=c__Alphaproteobacteria--2:capture_domain_counter=d__Bacteria--2:capture_family_counter=f__Xanthobacteraceae--2:capture_genus_counter=g__Pseudolabrys--2:capture_order_counter=o__Rhizobiales--2:capture_phylum_counter=p__Proteobacteria--2:capture_species_counter=s__Pseudolabrys sp001426945--2:gtdb_class_counter=:gtdb_domain_counter=:gtdb_family_counter=:gtdb_genus_counter=:gtdb_order_counter=:gtdb_phylum_counter=:gtdb_species_counter=:heptad_counter=MCP-36H--2:lbd_counter=UNKNOWN--1:name=N638900:ref_name_counter=],fdab4c14-6952-43ad-9ae1-6b4e49207fa7_1@MCPsignal.142.248:0.0194913[&&NHX:Sample=rhiztom1:Type=capture:besthit=91.3:bitscore=162.0:capture_class=c__Alphaproteobacteria:capture_domain=d__Bacteria:capture_family=f__Xanthobacteraceae:capture_genus=g__Pseudolabrys:capture_order=o__Rhizobiales:capture_phylum=p__Proteobacteria:capture_species=s__Pseudolabrys sp001426945:evalue=1.43e-51:gapopen=0.0:heptad=MCP-36H:length=103.0:mismatch=9.0:qcovhsp=97.2:qend=105.0:qstart=3.0:ref_name=GB_GCA_903892675.1_protein.faa_CAITJJ010000008.1_1@PF00015_full_PFAM.295.486:scovhsp=53.9:send=117.0:sstart=15.0])0.791:0.0230159[&&NHX:Sample_counter=rhiztom1--1||rhiztom2--2:Type_counter=capture--3:besthit_avg=91.3:besthit_max=91.3:besthit_min=91.3:besthit_std=0:besthit_sum=91.3:bitscore_avg=162.0:bitscore_max=162.0:bitscore_min=162.0:bitscore_std=0:bitscore_sum=162.0:capture_class_counter=c__Alphaproteobacteria--3:capture_domain_counter=d__Bacteria--3:capture_family_counter=f__Xanthobacteraceae--3:capture_genus_counter=g__Pseudolabrys--3:capture_order_counter=o__Rhizobiales--3:capture_phylum_counter=p__Proteobacteria--3:capture_species_counter=s__Pseudolabrys sp001426945--3:evalue_avg=1.43e-51:evalue_max=1.43e-51:evalue_min=1.43e-51:evalue_std=0:evalue_sum=1.43e-51:gapopen_avg=0.0:gapopen_max=0.0:gapopen_min=0.0:gapopen_std=0:gapopen_sum=0.0:gtdb_class_counter=:gtdb_domain_counter=:gtdb_family_counter=:gtdb_genus_counter=:gtdb_order_counter=:gtdb_phylum_counter=:gtdb_species_counter=:heptad_counter=MCP-36H--3:lbd_counter=UNKNOWN--1:length_avg=103.0:length_max=103.0:length_min=103.0:length_std=0:length_sum=103.0:mismatch_avg=9.0:mismatch_max=9.0:mismatch_min=9.0:mismatch_std=0:mismatch_sum=9.0:name=N638902:qcovhsp_avg=97.2:qcovhsp_max=97.2:qcovhsp_min=97.2:qcovhsp_std=0:qcovhsp_sum=97.2:qend_avg=105.0:qend_max=105.0:qend_min=105.0:qend_std=0:qend_sum=105.0:qstart_avg=3.0:qstart_max=3.0:qstart_min=3.0:qstart_std=0:qstart_sum=3.0:ref_name_counter=GB_GCA_903892675.1_protein.faa_CAITJJ010000008.1_1@PF00015_full_PFAM.295.486--1:scovhsp_avg=53.9:scovhsp_max=53.9:scovhsp_min=53.9:scovhsp_std=0:scovhsp_sum=53.9:send_avg=117.0:send_max=117.0:send_min=117.0:send_std=0:send_sum=117.0:sstart_avg=15.0:sstart_max=15.0:sstart_min=15.0:sstart_std=0:sstart_sum=15.0])0.627:0.00102654[&&NHX:Sample_counter=rhiztom1--4||rhiztom2--3||rhiztom3--1:Type_counter=capture--8:besthit_avg=86.875:besthit_max=92.5:besthit_min=75.0:besthit_std=8.073980843838227:besthit_sum=347.5:bitscore_avg=162.5:bitscore_max=172.0:bitscore_min=156.0:bitscore_std=6.8068592855540455:bitscore_sum=650.0:capture_class_counter=c__Alphaproteobacteria--8:capture_domain_counter=d__Bacteria--8:capture_family_counter=f__Xanthobacteraceae--8:capture_genus_counter=g__Pseudolabrys--8:capture_order_counter=o__Rhizobiales--8:capture_phylum_counter=p__Proteobacteria--8:capture_species_counter=s__Pseudolabrys sp001426945--8:evalue_avg=1.322825217e-49:evalue_max=5.12e-49:evalue_min=8.68e-56:evalue_std=2.5324419882185105e-49:evalue_sum=5.291300868e-49:gapopen_avg=0.0:gapopen_max=0.0:gapopen_min=0.0:gapopen_std=0.0:gapopen_sum=0.0:gtdb_class_counter=:gtdb_domain_counter=:gtdb_family_counter=:gtdb_genus_counter=:gtdb_order_counter=:gtdb_phylum_counter=:gtdb_species_counter=:heptad_counter=MCP-36H--8:lbd_counter=UNKNOWN--1:length_avg=118.5:length_max=141.0:length_min=103.0:length_std=17.635192088548397:length_sum=474.0:mismatch_avg=16.0:mismatch_max=31.0:mismatch_min=8.0:mismatch_std=10.614455552060438:mismatch_sum=64.0:name=N638903:qcovhsp_avg=98.1:qcovhsp_max=99.2:qcovhsp_min=97.2:qcovhsp_std=0.8286535263104032:qcovhsp_sum=392.4:qend_avg=120.0:qend_max=142.0:qend_min=105.0:qend_std=17.107503227141788:qend_sum=480.0:qstart_avg=2.5:qstart_max=3.0:qstart_min=2.0:qstart_std=0.5773502691896257:qstart_sum=10.0:ref_name_counter=GB_GCA_018240595.1_protein.faa_JAFEFL010000021.1_10@PF00015_full_PFAM.342.529--1||GB_GCA_903892675.1_protein.faa_CAITJJ010000008.1_1@PF00015_full_PFAM.295.486--2||RS_GCF_001426945.1_protein.faa_NZ_LMFS01000001.1_3275@PF00015_full_PFAM.336.522--1:scovhsp_avg=62.87500000000001:scovhsp_max=75.8:scovhsp_min=53.9:scovhsp_std=10.22623260704221:scovhsp_sum=251.50000000000003:send_avg=130.5:send_max=151.0:send_min=117.0:send_std=15.545631755148024:send_sum=522.0:sstart_avg=13.0:sstart_max=15.0:sstart_min=11.0:sstart_std=2.309401076758503:sstart_sum=52.0])0.94:0.0282354[&&NHX:Sample_counter=rhiztom1--6||rhiztom2--4||rhiztom3--3:Type_counter=capture--13:besthit_avg=85.5875:besthit_max=92.5:besthit_min=73.3:besthit_std=7.523759983260651:besthit_sum=684.7:bitscore_avg=176.375:bitscore_max=226.0:bitscore_min=156.0:bitscore_std=23.975806257856807:bitscore_sum=1411.0:capture_class_counter=c__Alphaproteobacteria--13:capture_domain_counter=d__Bacteria--13:capture_family_counter=f__Xanthobacteraceae--13:capture_genus_counter=g__Pseudolabrys--13:capture_order_counter=o__Rhizobiales--13:capture_phylum_counter=p__Proteobacteria--13:capture_species_counter=s__Pseudolabrys sp001426945--13:evalue_avg=6.630376296250001e-50:evalue_max=5.12e-49:evalue_min=6.11e-76:evalue_std=1.801684580909563e-49:evalue_sum=5.3043010370000005e-49:gapopen_avg=0.0:gapopen_max=0.0:gapopen_min=0.0:gapopen_std=0.0:gapopen_sum=0.0:gtdb_class_counter=:gtdb_domain_counter=:gtdb_family_counter=:gtdb_genus_counter=:gtdb_order_counter=:gtdb_phylum_counter=:gtdb_species_counter=:heptad_counter=MCP-36H--13:lbd_counter=UNKNOWN--1:length_avg=124.375:length_max=154.0:length_min=103.0:length_std=18.12604676780272:length_sum=995.0:mismatch_avg=18.5:mismatch_max=36.0:mismatch_min=8.0:mismatch_std=10.757057484009543:mismatch_sum=148.0:name=N638904:qcovhsp_avg=98.1:qcovhsp_max=99.4:qcovhsp_min=96.1:qcovhsp_std=1.123769167959838:qcovhsp_sum=784.8:qend_avg=125.75:qend_max=155.0:qend_min=105.0:qend_std=17.806499615910717:qend_sum=1006.0:qstart_avg=2.375:qstart_max=3.0:qstart_min=2.0:qstart_std=0.5175491695067657:qstart_sum=19.0:ref_name_counter=GB_GCA_018240595.1_protein.faa_JAFEFL010000021.1_10@PF00015_full_PFAM.342.529--1||GB_GCA_018240595.1_protein.faa_JAFEFL010000021.1_13@PF00015_full_PFAM.339.531--4||GB_GCA_903892675.1_protein.faa_CAITJJ010000008.1_1@PF00015_full_PFAM.295.486--2||RS_GCF_001426945.1_protein.faa_NZ_LMFS01000001.1_3275@PF00015_full_PFAM.336.522--1:scovhsp_avg=65.3625:scovhsp_max=80.2:scovhsp_min=53.9:scovhsp_std=9.694761103665364:scovhsp_sum=522.9:send_avg=134.375:send_max=161.0:send_min=116.0:send_std=16.431133340617222:send_sum=1075.0:sstart_avg=11.0:sstart_max=15.0:sstart_min=8.0:sstart_std=2.9277002188455996:sstart_sum=88.0],((((((((((((((87c1579b-23ba-4265-926b-5a5aa348aeb4_3@MCPsignal.126.281:0[&&NHX:Sample=rhiztom1:Type=capture:besthit=99.4:bitscore=173.0:capture_class=c__Alphaproteobacteria:capture_domain=d__Bacteria:capture_family=f__Xanthobacteraceae:capture_genus=g__Pseudolabrys:capture_order=o__Rhizobiales:capture_phylum=p__Proteobacteria:capture_species=s__Pseudolabrys sp001426945:evalue=3.55e-55:gapopen=0.0:heptad=MCP-36H:length=154.0:mismatch=1.0:qcovhsp=99.4:qend=154.0:qstart=1.0:ref_name=RS_GCF_001426945.1_protein.faa_NZ_LMFS01000001.1_3277@PF00015_full_PFAM.336.524:scovhsp=81.9:send=160.0:sstart=7.0],74720e42-5467-44f0-a315-5f1169a784bc_2@MCPsignal.179.334:0[&&NHX:Sample=rhiztom1:Type=capture:besthit=99.4:bitscore=173.0:capture_class=c__Alphaproteobacteria:capture_domain=d__Bacteria:capture_family=f__Xanthobacteraceae:capture_genus=g__Pseudolabrys:capture_order=o__Rhizobiales:capture_phylum=p__Proteobacteria:capture_species=s__Pseudolabrys sp001426945:evalue=3.55e-55:gapopen=0.0:heptad=MCP-36H:length=154.0:mismatch=1.0:qcovhsp=99.4:qend=154.0:qstart=1.0:ref_name=RS_GCF_001426945.1_protein.faa_NZ_LMFS01000001.1_3277@PF00015_full_PFAM.336.524:scovhsp=81.9:send=160.0:sstart=7.0])0:0[&&NHX:Sample_counter=rhiztom1--2:Type_counter=capture--2:besthit_avg=99.4:besthit_max=99.4:besthit_min=99.4:besthit_std=0.0:besthit_sum=198.8:bitscore_avg=173.0:bitscore_max=173.0:bitscore_min=173.0:bitscore_std=0.0:bitscore_sum=346.0:capture_class_counter=c__Alphaproteobacteria--2:capture_domain_counter=d__Bacteria--2:capture_family_counter=f__Xanthobacteraceae--2:capture_genus_counter=g__Pseudolabrys--2:capture_order_counter=o__Rhizobiales--2:capture_phylum_counter=p__Proteobacteria--2:capture_species_counter=s__Pseudolabrys sp001426945--2:evalue_avg=3.55e-55:evalue_max=3.55e-55:evalue_min=3.55e-55:evalue_std=0.0:evalue_sum=7.1e-55:gapopen_avg=0.0:gapopen_max=0.0:gapopen_min=0.0:gapopen_std=0.0:gapopen_sum=0.0:gtdb_class_counter=:gtdb_domain_counter=:gtdb_family_counter=:gtdb_genus_counter=:gtdb_order_counter=:gtdb_phylum_counter=:gtdb_species_counter=:heptad_counter=MCP-36H--2:lbd_counter=:length_avg=154.0:length_max=154.0:length_min=154.0:length_std=0.0:length_sum=308.0:mismatch_avg=1.0:mismatch_max=1.0:mismatch_min=1.0:mismatch_std=0.0:mismatch_sum=2.0:name=N638907:qcovhsp_avg=99.4:qcovhsp_max=99.4:qcovhsp_min=99.4:qcovhsp_std=0.0:qcovhsp_sum=198.8:qend_avg=154.0:qend_max=154.0:qend_min=154.0:qend_std=0.0:qend_sum=308.0:qstart_avg=1.0:qstart_max=1.0:qstart_min=1.0:qstart_std=0.0:qstart_sum=2.0:ref_name_counter=RS_GCF_001426945.1_protein.faa_NZ_LMFS01000001.1_3277@PF00015_full_PFAM.336.524--2:scovhsp_avg=81.9:scovhsp_max=81.9:scovhsp_min=81.9:scovhsp_std=0.0:scovhsp_sum=163.8:send_avg=160.0:send_max=160.0:send_min=160.0:send_std=0.0:send_sum=320.0:sstart_avg=7.0:sstart_max=7.0:sstart_min=7.0:sstart_std=0.0:sstart_sum=14.0],1702ffe5-1dc3-5636-bc32-dabaddc006a8_2@MCPsignal.292.447:0[&&NHX:Sample=rhiztom1:Type=capture:besthit=99.4:bitscore=173.0:capture_class=c__Alphaproteobacteria:capture_domain=d__Bacteria:capture_family=f__Xanthobacteraceae:capture_genus=g__Pseudolabrys:capture_order=o__Rhizobiales:capture_phylum=p__Proteobacteria:capture_species=s__Pseudolabrys sp001426945:evalue=3.55e-55:gapopen=0.0:heptad=MCP-36H:length=154.0:mismatch=1.0:qcovhsp=99.4:qend=154.0:qstart=1.0:ref_name=RS_GCF_001426945.1_protein.faa_NZ_LMFS01000001.1_3277@PF00015_full_PFAM.336.524:scovhsp=81.9:send=160.0:sstart=7.0])0:0[&&NHX:Sample_counter=rhiztom1--3:Type_counter=capture--3:besthit_avg=99.40000000000002:besthit_max=99.4:besthit_min=99.4:besthit_std=1.7404671430534633e-14:besthit_sum=298.20000000000005:bitscore_avg=173.0:bitscore_max=173.0:bitscore_min=173.0:bitscore_std=0.0:bitscore_sum=519.0:capture_class_counter=c__Alphaproteobacteria--3:capture_domain_counter=d__Bacteria--3:capture_family_counter=f__Xanthobacteraceae--3:capture_genus_counter=g__Pseudolabrys--3:capture_order_counter=o__Rhizobiales--3:capture_phylum_counter=p__Proteobacteria--3:capture_species_counter=s__Pseudolabrys sp001426945--3:evalue_avg=3.55e-55:evalue_max=3.55e-55:evalue_min=3.55e-55:evalue_std=0.0:evalue_sum=1.065e-54:gapopen_avg=0.0:gapopen_max=0.0:gapopen_min=0.0:gapopen_std=0.0:gapopen_sum=0.0:gtdb_class_counter=:gtdb_domain_counter=:gtdb_family_counter=:gtdb_genus_counter=:gtdb_order_counter=:gtdb_phylum_counter=:gtdb_species_counter=:heptad_counter=MCP-36H--3:lbd_counter=:length_avg=154.0:length_max=154.0:length_min=154.0:length_std=0.0:length_sum=462.0:mismatch_avg=1.0:mismatch_max=1.0:mismatch_min=1.0:mismatch_std=0.0:mismatch_sum=3.0:name=N638909:qcovhsp_avg=99.40000000000002:qcovhsp_max=99.4:qcovhsp_min=99.4:qcovhsp_std=1.7404671430534633e-14:qcovhsp_sum=298.20000000000005:qend_avg=154.0:qend_max=154.0:qend_min=154.0:qend_std=0.0:qend_sum=462.0:qstart_avg=1.0:qstart_max=1.0:qstart_min=1.0:qstart_std=0.0:qstart_sum=3.0:ref_name_counter=RS_GCF_001426945.1_protein.faa_NZ_LMFS01000001.1_3277@PF00015_full_PFAM.336.524--3:scovhsp_avg=81.9:scovhsp_max=81.9:scovhsp_min=81.9:scovhsp_std=0.0:scovhsp_sum=245.70000000000002:send_avg=160.0:send_max=160.0:send_min=160.0:send_std=0.0:send_sum=480.0:sstart_avg=7.0:sstart_max=7.0:sstart_min=7.0:sstart_std=0.0:sstart_sum=21.0],f5168e90-0624-4ea6-8cac-42c059a651f1_3@MCPsignal.232.387:0[&&NHX:Sample=rhiztom1:Type=capture:besthit=99.4:bitscore=173.0:capture_class=c__Alphaproteobacteria:capture_domain=d__Bacteria:capture_family=f__Xanthobacteraceae:capture_genus=g__Pseudolabrys:capture_order=o__Rhizobiales:capture_phylum=p__Proteobacteria:capture_species=s__Pseudolabrys sp001426945:evalue=3.55e-55:gapopen=0.0:heptad=MCP-36H:length=154.0:mismatch=1.0:qcovhsp=99.4:qend=154.0:qstart=1.0:ref_name=RS_GCF_001426945.1_protein.faa_NZ_LMFS01000001.1_3277@PF00015_full_PFAM.336.524:scovhsp=81.9:send=160.0:sstart=7.0])0:0[&&NHX:Sample_counter=rhiztom1--4:Type_counter=capture--4:besthit_avg=99.4:besthit_max=99.4:besthit_min=99.4:besthit_std=0.0:besthit_sum=397.6:bitscore_avg=173.0:bitscore_max=173.0:bitscore_min=173.0:bitscore_std=0.0:bitscore_sum=692.0:capture_class_counter=c__Alphaproteobacteria--4:capture_domain_counter=d__Bacteria--4:capture_family_counter=f__Xanthobacteraceae--4:capture_genus_counter=g__Pseudolabrys--4:capture_order_counter=o__Rhizobiales--4:capture_phylum_counter=p__Proteobacteria--4:capture_species_counter=s__Pseudolabrys sp001426945--4:evalue_avg=3.55e-55:evalue_max=3.55e-55:evalue_min=3.55e-55:evalue_std=0.0:evalue_sum=1.42e-54:gapopen_avg=0.0:gapopen_max=0.0:gapopen_min=0.0:gapopen_std=0.0:gapopen_sum=0.0:gtdb_class_counter=:gtdb_domain_counter=:gtdb_family_counter=:gtdb_genus_counter=:gtdb_order_counter=:gtdb_phylum_counter=:gtdb_species_counter=:heptad_counter=MCP-36H--4:lbd_counter=:length_avg=154.0:length_max=154.0:length_min=154.0:length_std=0.0:length_sum=616.0:mismatch_avg=1.0:mismatch_max=1.0:mismatch_min=1.0:mismatch_std=0.0:mismatch_sum=4.0:name=N638911:qcovhsp_avg=99.4:qcovhsp_max=99.4:qcovhsp_min=99.4:qcovhsp_std=0.0:qcovhsp_sum=397.6:qend_avg=154.0:qend_max=154.0:qend_min=154.0:qend_std=0.0:qend_sum=616.0:qstart_avg=1.0:qstart_max=1.0:qstart_min=1.0:qstart_std=0.0:qstart_sum=4.0:ref_name_counter=RS_GCF_001426945.1_protein.faa_NZ_LMFS01000001.1_3277@PF00015_full_PFAM.336.524--4:scovhsp_avg=81.9:scovhsp_max=81.9:scovhsp_min=81.9:scovhsp_std=0.0:scovhsp_sum=327.6:send_avg=160.0:send_max=160.0:send_min=160.0:send_std=0.0:send_sum=640.0:sstart_avg=7.0:sstart_max=7.0:sstart_min=7.0:sstart_std=0.0:sstart_sum=28.0],f67234eb-be8d-4127-9bda-1496063bec40_4@MCPsignal.302.457:0[&&NHX:Sample=rhiztom2:Type=capture:besthit=99.4:bitscore=173.0:capture_class=c__Alphaproteobacteria:capture_domain=d__Bacteria:capture_family=f__Xanthobacteraceae:capture_genus=g__Pseudolabrys:capture_order=o__Rhizobiales:capture_phylum=p__Proteobacteria:capture_species=s__Pseudolabrys sp001426945:evalue=3.55e-55:gapopen=0.0:heptad=MCP-36H:length=154.0:mismatch=1.0:qcovhsp=99.4:qend=154.0:qstart=1.0:ref_name=RS_GCF_001426945.1_protein.faa_NZ_LMFS01000001.1_3277@PF00015_full_PFAM.336.524:scovhsp=81.9:send=160.0:sstart=7.0])0:0[&&NHX:Sample_counter=rhiztom1--4||rhiztom2--1:Type_counter=capture--5:besthit_avg=99.4:besthit_max=99.4:besthit_min=99.4:besthit_std=0.0:besthit_sum=497.0:bitscore_avg=173.0:bitscore_max=173.0:bitscore_min=173.0:bitscore_std=0.0:bitscore_sum=865.0:capture_class_counter=c__Alphaproteobacteria--5:capture_domain_counter=d__Bacteria--5:capture_family_counter=f__Xanthobacteraceae--5:capture_genus_counter=g__Pseudolabrys--5:capture_order_counter=o__Rhizobiales--5:capture_phylum_counter=p__Proteobacteria--5:capture_species_counter=s__Pseudolabrys sp001426945--5:evalue_avg=3.55e-55:evalue_max=3.55e-55:evalue_min=3.55e-55:evalue_std=0.0:evalue_sum=1.775e-54:gapopen_avg=0.0:gapopen_max=0.0:gapopen_min=0.0:gapopen_std=0.0:gapopen_sum=0.0:gtdb_class_counter=:gtdb_domain_counter=:gtdb_family_counter=:gtdb_genus_counter=:gtdb_order_counter=:gtdb_phylum_counter=:gtdb_species_counter=:heptad_counter=MCP-36H--5:lbd_counter=:length_avg=154.0:length_max=154.0:length_min=154.0:length_std=0.0:length_sum=770.0:mismatch_avg=1.0:mismatch_max=1.0:mismatch_min=1.0:mismatch_std=0.0:mismatch_sum=5.0:name=N638913:qcovhsp_avg=99.4:qcovhsp_max=99.4:qcovhsp_min=99.4:qcovhsp_std=0.0:qcovhsp_sum=497.0:qend_avg=154.0:qend_max=154.0:qend_min=154.0:qend_std=0.0:qend_sum=770.0:qstart_avg=1.0:qstart_max=1.0:qstart_min=1.0:qstart_std=0.0:qstart_sum=5.0:ref_name_counter=RS_GCF_001426945.1_protein.faa_NZ_LMFS01000001.1_3277@PF00015_full_PFAM.336.524--5:scovhsp_avg=81.9:scovhsp_max=81.9:scovhsp_min=81.9:scovhsp_std=0.0:scovhsp_sum=409.5:send_avg=160.0:send_max=160.0:send_min=160.0:send_std=0.0:send_sum=800.0:sstart_avg=7.0:sstart_max=7.0:sstart_min=7.0:sstart_std=0.0:sstart_sum=35.0],5b137db3-93d7-4494-ab43-166d42c262b0_6@MCPsignal.163.318:0[&&NHX:Sample=rhiztom2:Type=capture:besthit=99.4:bitscore=173.0:capture_class=c__Alphaproteobacteria:capture_domain=d__Bacteria:capture_family=f__Xanthobacteraceae:capture_genus=g__Pseudolabrys:capture_order=o__Rhizobiales:capture_phylum=p__Proteobacteria:capture_species=s__Pseudolabrys sp001426945:evalue=3.55e-55:gapopen=0.0:heptad=MCP-36H:length=154.0:mismatch=1.0:qcovhsp=99.4:qend=154.0:qstart=1.0:ref_name=RS_GCF_001426945.1_protein.faa_NZ_LMFS01000001.1_3277@PF00015_full_PFAM.336.524:scovhsp=81.9:send=160.0:sstart=7.0])0:0[&&NHX:Sample_counter=rhiztom1--4||rhiztom2--2:Type_counter=capture--6:besthit_avg=99.39999999999999:besthit_max=99.4:besthit_min=99.4:besthit_std=1.556721137788958e-14:besthit_sum=596.4:bitscore_avg=173.0:bitscore_max=173.0:bitscore_min=173.0:bitscore_std=0.0:bitscore_sum=1038.0:capture_class_counter=c__Alphaproteobacteria--6:capture_domain_counter=d__Bacteria--6:capture_family_counter=f__Xanthobacteraceae--6:capture_genus_counter=g__Pseudolabrys--6:capture_order_counter=o__Rhizobiales--6:capture_phylum_counter=p__Proteobacteria--6:capture_species_counter=s__Pseudolabrys sp001426945--6:evalue_avg=3.55e-55:evalue_max=3.55e-55:evalue_min=3.55e-55:evalue_std=0.0:evalue_sum=2.13e-54:gapopen_avg=0.0:gapopen_max=0.0:gapopen_min=0.0:gapopen_std=0.0:gapopen_sum=0.0:gtdb_class_counter=:gtdb_domain_counter=:gtdb_family_counter=:gtdb_genus_counter=:gtdb_order_counter=:gtdb_phylum_counter=:gtdb_species_counter=:heptad_counter=MCP-36H--6:lbd_counter=:length_avg=154.0:length_max=154.0:length_min=154.0:length_std=0.0:length_sum=924.0:mismatch_avg=1.0:mismatch_max=1.0:mismatch_min=1.0:mismatch_std=0.0:mismatch_sum=6.0:name=N638915:qcovhsp_avg=99.39999999999999:qcovhsp_max=99.4:qcovhsp_min=99.4:qcovhsp_std=1.556721137788958e-14:qcovhsp_sum=596.4:qend_avg=154.0:qend_max=154.0:qend_min=154.0:qend_std=0.0:qend_sum=924.0:qstart_avg=1.0:qstart_max=1.0:qstart_min=1.0:qstart_std=0.0:qstart_sum=6.0:ref_name_counter=RS_GCF_001426945.1_protein.faa_NZ_LMFS01000001.1_3277@PF00015_full_PFAM.336.524--6:scovhsp_avg=81.89999999999999:scovhsp_max=81.9:scovhsp_min=81.9:scovhsp_std=1.556721137788958e-14:scovhsp_sum=491.4:send_avg=160.0:send_max=160.0:send_min=160.0:send_std=0.0:send_sum=960.0:sstart_avg=7.0:sstart_max=7.0:sstart_min=7.0:sstart_std=0.0:sstart_sum=42.0],9a166f4f-babf-53e2-9a46-34e8271c28f6_6@MCPsignal.38.193:0[&&NHX:Sample=rhiztom2:Type=capture:besthit=99.4:bitscore=173.0:capture_class=c__Alphaproteobacteria:capture_domain=d__Bacteria:capture_family=f__Xanthobacteraceae:capture_genus=g__Pseudolabrys:capture_order=o__Rhizobiales:capture_phylum=p__Proteobacteria:capture_species=s__Pseudolabrys sp001426945:evalue=3.55e-55:gapopen=0.0:heptad=MCP-36H:length=154.0:mismatch=1.0:qcovhsp=99.4:qend=154.0:qstart=1.0:ref_name=RS_GCF_001426945.1_protein.faa_NZ_LMFS01000001.1_3277@PF00015_full_PFAM.336.524:scovhsp=81.9:send=160.0:sstart=7.0])0:0[&&NHX:Sample_counter=rhiztom1--4||rhiztom2--3:Type_counter=capture--7:besthit_avg=99.39999999999999:besthit_max=99.4:besthit_min=99.4:besthit_std=1.5349477418661813e-14:besthit_sum=695.8:bitscore_avg=173.0:bitscore_max=173.0:bitscore_min=173.0:bitscore_std=0.0:bitscore_sum=1211.0:capture_class_counter=c__Alphaproteobacteria--7:capture_domain_counter=d__Bacteria--7:capture_family_counter=f__Xanthobacteraceae--7:capture_genus_counter=g__Pseudolabrys--7:capture_order_counter=o__Rhizobiales--7:capture_phylum_counter=p__Proteobacteria--7:capture_species_counter=s__Pseudolabrys sp001426945--7:evalue_avg=3.55e-55:evalue_max=3.55e-55:evalue_min=3.55e-55:evalue_std=0.0:evalue_sum=2.4849999999999999e-54:gapopen_avg=0.0:gapopen_max=0.0:gapopen_min=0.0:gapopen_std=0.0:gapopen_sum=0.0:gtdb_class_counter=:gtdb_domain_counter=:gtdb_family_counter=:gtdb_genus_counter=:gtdb_order_counter=:gtdb_phylum_counter=:gtdb_species_counter=:heptad_counter=MCP-36H--7:lbd_counter=:length_avg=154.0:length_max=154.0:length_min=154.0:length_std=0.0:length_sum=1078.0:mismatch_avg=1.0:mismatch_max=1.0:mismatch_min=1.0:mismatch_std=0.0:mismatch_sum=7.0:name=N638917:qcovhsp_avg=99.39999999999999:qcovhsp_max=99.4:qcovhsp_min=99.4:qcovhsp_std=1.5349477418661813e-14:qcovhsp_sum=695.8:qend_avg=154.0:qend_max=154.0:qend_min=154.0:qend_std=0.0:qend_sum=1078.0:qstart_avg=1.0:qstart_max=1.0:qstart_min=1.0:qstart_std=0.0:qstart_sum=7.0:ref_name_counter=RS_GCF_001426945.1_protein.faa_NZ_LMFS01000001.1_3277@PF00015_full_PFAM.336.524--7:scovhsp_avg=81.89999999999999:scovhsp_max=81.9:scovhsp_min=81.9:scovhsp_std=1.5349477418661813e-14:scovhsp_sum=573.3:send_avg=160.0:send_max=160.0:send_min=160.0:send_std=0.0:send_sum=1120.0:sstart_avg=7.0:sstart_max=7.0:sstart_min=7.0:sstart_std=0.0:sstart_sum=49.0],7385f3ec-8924-4689-9c5c-eb085a4bd366_2@MCPsignal.61.216:0[&&NHX:Sample=rhiztom3:Type=capture:besthit=99.4:bitscore=173.0:capture_class=c__Alphaproteobacteria:capture_domain=d__Bacteria:capture_family=f__Xanthobacteraceae:capture_genus=g__Pseudolabrys:capture_order=o__Rhizobiales:capture_phylum=p__Proteobacteria:capture_species=s__Pseudolabrys sp001426945:evalue=3.55e-55:gapopen=0.0:heptad=MCP-36H:length=154.0:mismatch=1.0:qcovhsp=99.4:qend=154.0:qstart=1.0:ref_name=RS_GCF_001426945.1_protein.faa_NZ_LMFS01000001.1_3277@PF00015_full_PFAM.336.524:scovhsp=81.9:send=160.0:sstart=7.0])0:0[&&NHX:Sample_counter=rhiztom1--4||rhiztom2--3||rhiztom3--1:Type_counter=capture--8:besthit_avg=99.4:besthit_max=99.4:besthit_min=99.4:besthit_std=0.0:besthit_sum=795.2:bitscore_avg=173.0:bitscore_max=173.0:bitscore_min=173.0:bitscore_std=0.0:bitscore_sum=1384.0:capture_class_counter=c__Alphaproteobacteria--8:capture_domain_counter=d__Bacteria--8:capture_family_counter=f__Xanthobacteraceae--8:capture_genus_counter=g__Pseudolabrys--8:capture_order_counter=o__Rhizobiales--8:capture_phylum_counter=p__Proteobacteria--8:capture_species_counter=s__Pseudolabrys sp001426945--8:evalue_avg=3.55e-55:evalue_max=3.55e-55:evalue_min=3.55e-55:evalue_std=0.0:evalue_sum=2.84e-54:gapopen_avg=0.0:gapopen_max=0.0:gapopen_min=0.0:gapopen_std=0.0:gapopen_sum=0.0:gtdb_class_counter=:gtdb_domain_counter=:gtdb_family_counter=:gtdb_genus_counter=:gtdb_order_counter=:gtdb_phylum_counter=:gtdb_species_counter=:heptad_counter=MCP-36H--8:lbd_counter=:length_avg=154.0:length_max=154.0:length_min=154.0:length_std=0.0:length_sum=1232.0:mismatch_avg=1.0:mismatch_max=1.0:mismatch_min=1.0:mismatch_std=0.0:mismatch_sum=8.0:name=N638919:qcovhsp_avg=99.4:qcovhsp_max=99.4:qcovhsp_min=99.4:qcovhsp_std=0.0:qcovhsp_sum=795.2:qend_avg=154.0:qend_max=154.0:qend_min=154.0:qend_std=0.0:qend_sum=1232.0:qstart_avg=1.0:qstart_max=1.0:qstart_min=1.0:qstart_std=0.0:qstart_sum=8.0:ref_name_counter=RS_GCF_001426945.1_protein.faa_NZ_LMFS01000001.1_3277@PF00015_full_PFAM.336.524--8:scovhsp_avg=81.9:scovhsp_max=81.9:scovhsp_min=81.9:scovhsp_std=0.0:scovhsp_sum=655.2:send_avg=160.0:send_max=160.0:send_min=160.0:send_std=0.0:send_sum=1280.0:sstart_avg=7.0:sstart_max=7.0:sstart_min=7.0:sstart_std=0.0:sstart_sum=56.0],d1df6a2d-6a31-4fc1-a64c-606d6f0c1e47_2@MCPsignal.310.465:0[&&NHX:Sample=rhiztom3:Type=capture:besthit=99.4:bitscore=173.0:capture_class=c__Alphaproteobacteria:capture_domain=d__Bacteria:capture_family=f__Xanthobacteraceae:capture_genus=g__Pseudolabrys:capture_order=o__Rhizobiales:capture_phylum=p__Proteobacteria:capture_species=s__Pseudolabrys sp001426945:evalue=3.55e-55:gapopen=0.0:heptad=MCP-36H:length=154.0:mismatch=1.0:qcovhsp=99.4:qend=154.0:qstart=1.0:ref_name=RS_GCF_001426945.1_protein.faa_NZ_LMFS01000001.1_3277@PF00015_full_PFAM.336.524:scovhsp=81.9:send=160.0:sstart=7.0])0:0[&&NHX:Sample_counter=rhiztom1--4||rhiztom2--3||rhiztom3--2:Type_counter=capture--9:besthit_avg=99.4:besthit_max=99.4:besthit_min=99.4:besthit_std=0.0:besthit_sum=894.6:bitscore_avg=173.0:bitscore_max=173.0:bitscore_min=173.0:bitscore_std=0.0:bitscore_sum=1557.0:capture_class_counter=c__Alphaproteobacteria--9:capture_domain_counter=d__Bacteria--9:capture_family_counter=f__Xanthobacteraceae--9:capture_genus_counter=g__Pseudolabrys--9:capture_order_counter=o__Rhizobiales--9:capture_phylum_counter=p__Proteobacteria--9:capture_species_counter=s__Pseudolabrys sp001426945--9:evalue_avg=3.55e-55:evalue_max=3.55e-55:evalue_min=3.55e-55:evalue_std=0.0:evalue_sum=3.1949999999999995e-54:gapopen_avg=0.0:gapopen_max=0.0:gapopen_min=0.0:gapopen_std=0.0:gapopen_sum=0.0:gtdb_class_counter=:gtdb_domain_counter=:gtdb_family_counter=:gtdb_genus_counter=:gtdb_order_counter=:gtdb_phylum_counter=:gtdb_species_counter=:heptad_counter=MCP-36H--9:lbd_counter=:length_avg=154.0:length_max=154.0:length_min=154.0:length_std=0.0:length_sum=1386.0:mismatch_avg=1.0:mismatch_max=1.0:mismatch_min=1.0:mismatch_std=0.0:mismatch_sum=9.0:name=N638921:qcovhsp_avg=99.4:qcovhsp_max=99.4:qcovhsp_min=99.4:qcovhsp_std=0.0:qcovhsp_sum=894.6:qend_avg=154.0:qend_max=154.0:qend_min=154.0:qend_std=0.0:qend_sum=1386.0:qstart_avg=1.0:qstart_max=1.0:qstart_min=1.0:qstart_std=0.0:qstart_sum=9.0:ref_name_counter=RS_GCF_001426945.1_protein.faa_NZ_LMFS01000001.1_3277@PF00015_full_PFAM.336.524--9:scovhsp_avg=81.9:scovhsp_max=81.9:scovhsp_min=81.9:scovhsp_std=0.0:scovhsp_sum=737.1:send_avg=160.0:send_max=160.0:send_min=160.0:send_std=0.0:send_sum=1440.0:sstart_avg=7.0:sstart_max=7.0:sstart_min=7.0:sstart_std=0.0:sstart_sum=63.0],5254f61f-9831-429b-813a-5c7bcf32d515_4@MCPsignal.117.272:0[&&NHX:Sample=rhiztom3:Type=capture:besthit=99.4:bitscore=173.0:capture_class=c__Alphaproteobacteria:capture_domain=d__Bacteria:capture_family=f__Xanthobacteraceae:capture_genus=g__Pseudolabrys:capture_order=o__Rhizobiales:capture_phylum=p__Proteobacteria:capture_species=s__Pseudolabrys sp001426945:evalue=3.55e-55:gapopen=0.0:heptad=MCP-36H:length=154.0:mismatch=1.0:qcovhsp=99.4:qend=154.0:qstart=1.0:ref_name=RS_GCF_001426945.1_protein.faa_NZ_LMFS01000001.1_3277@PF00015_full_PFAM.336.524:scovhsp=81.9:send=160.0:sstart=7.0])0:0[&&NHX:Sample_counter=rhiztom1--4||rhiztom2--3||rhiztom3--3:Type_counter=capture--10:besthit_avg=99.4:besthit_max=99.4:besthit_min=99.4:besthit_std=0.0:besthit_sum=994.0:bitscore_avg=173.0:bitscore_max=173.0:bitscore_min=173.0:bitscore_std=0.0:bitscore_sum=1730.0:capture_class_counter=c__Alphaproteobacteria--10:capture_domain_counter=d__Bacteria--10:capture_family_counter=f__Xanthobacteraceae--10:capture_genus_counter=g__Pseudolabrys--10:capture_order_counter=o__Rhizobiales--10:capture_phylum_counter=p__Proteobacteria--10:capture_species_counter=s__Pseudolabrys sp001426945--10:evalue_avg=3.549999999999999e-55:evalue_max=3.55e-55:evalue_min=3.55e-55:evalue_std=7.636419106300769e-71:evalue_sum=3.549999999999999e-54:gapopen_avg=0.0:gapopen_max=0.0:gapopen_min=0.0:gapopen_std=0.0:gapopen_sum=0.0:gtdb_class_counter=:gtdb_domain_counter=:gtdb_family_counter=:gtdb_genus_counter=:gtdb_order_counter=:gtdb_phylum_counter=:gtdb_species_counter=:heptad_counter=MCP-36H--10:lbd_counter=:length_avg=154.0:length_max=154.0:length_min=154.0:length_std=0.0:length_sum=1540.0:mismatch_avg=1.0:mismatch_max=1.0:mismatch_min=1.0:mismatch_std=0.0:mismatch_sum=10.0:name=N638923:qcovhsp_avg=99.4:qcovhsp_max=99.4:qcovhsp_min=99.4:qcovhsp_std=0.0:qcovhsp_sum=994.0:qend_avg=154.0:qend_max=154.0:qend_min=154.0:qend_std=0.0:qend_sum=1540.0:qstart_avg=1.0:qstart_max=1.0:qstart_min=1.0:qstart_std=0.0:qstart_sum=10.0:ref_name_counter=RS_GCF_001426945.1_protein.faa_NZ_LMFS01000001.1_3277@PF00015_full_PFAM.336.524--10:scovhsp_avg=81.9:scovhsp_max=81.9:scovhsp_min=81.9:scovhsp_std=0.0:scovhsp_sum=819.0:send_avg=160.0:send_max=160.0:send_min=160.0:send_std=0.0:send_sum=1600.0:sstart_avg=7.0:sstart_max=7.0:sstart_min=7.0:sstart_std=0.0:sstart_sum=70.0],f86c5039-cb2f-51a1-940b-864ccb6ab18a_6@MCPsignal.199.354:0[&&NHX:Sample=rhiztom3:Type=capture:besthit=99.4:bitscore=173.0:capture_class=c__Alphaproteobacteria:capture_domain=d__Bacteria:capture_family=f__Xanthobacteraceae:capture_genus=g__Pseudolabrys:capture_order=o__Rhizobiales:capture_phylum=p__Proteobacteria:capture_species=s__Pseudolabrys sp001426945:evalue=3.55e-55:gapopen=0.0:heptad=MCP-36H:length=154.0:mismatch=1.0:qcovhsp=99.4:qend=154.0:qstart=1.0:ref_name=RS_GCF_001426945.1_protein.faa_NZ_LMFS01000001.1_3277@PF00015_full_PFAM.336.524:scovhsp=81.9:send=160.0:sstart=7.0])0:0[&&NHX:Sample_counter=rhiztom1--4||rhiztom2--3||rhiztom3--4:Type_counter=capture--11:besthit_avg=99.4:besthit_max=99.4:besthit_min=99.4:besthit_std=0.0:besthit_sum=1093.4:bitscore_avg=173.0:bitscore_max=173.0:bitscore_min=173.0:bitscore_std=0.0:bitscore_sum=1903.0:capture_class_counter=c__Alphaproteobacteria--11:capture_domain_counter=d__Bacteria--11:capture_family_counter=f__Xanthobacteraceae--11:capture_genus_counter=g__Pseudolabrys--11:capture_order_counter=o__Rhizobiales--11:capture_phylum_counter=p__Proteobacteria--11:capture_species_counter=s__Pseudolabrys sp001426945--11:evalue_avg=3.549999999999999e-55:evalue_max=3.55e-55:evalue_min=3.55e-55:evalue_std=7.598141075250227e-71:evalue_sum=3.904999999999999e-54:gapopen_avg=0.0:gapopen_max=0.0:gapopen_min=0.0:gapopen_std=0.0:gapopen_sum=0.0:gtdb_class_counter=:gtdb_domain_counter=:gtdb_family_counter=:gtdb_genus_counter=:gtdb_order_counter=:gtdb_phylum_counter=:gtdb_species_counter=:heptad_counter=MCP-36H--11:lbd_counter=:length_avg=154.0:length_max=154.0:length_min=154.0:length_std=0.0:length_sum=1694.0:mismatch_avg=1.0:mismatch_max=1.0:mismatch_min=1.0:mismatch_std=0.0:mismatch_sum=11.0:name=N638925:qcovhsp_avg=99.4:qcovhsp_max=99.4:qcovhsp_min=99.4:qcovhsp_std=0.0:qcovhsp_sum=1093.4:qend_avg=154.0:qend_max=154.0:qend_min=154.0:qend_std=0.0:qend_sum=1694.0:qstart_avg=1.0:qstart_max=1.0:qstart_min=1.0:qstart_std=0.0:qstart_sum=11.0:ref_name_counter=RS_GCF_001426945.1_protein.faa_NZ_LMFS01000001.1_3277@PF00015_full_PFAM.336.524--11:scovhsp_avg=81.89999999999999:scovhsp_max=81.9:scovhsp_min=81.9:scovhsp_std=1.4904470165364382e-14:scovhsp_sum=900.9:send_avg=160.0:send_max=160.0:send_min=160.0:send_std=0.0:send_sum=1760.0:sstart_avg=7.0:sstart_max=7.0:sstart_min=7.0:sstart_std=0.0:sstart_sum=77.0],d0533081-ff6e-423f-be49-a3abdd0dc54c_6@MCPsignal.74.229:0[&&NHX:Sample=rhiztom3:Type=capture:besthit=99.4:bitscore=173.0:capture_class=c__Alphaproteobacteria:capture_domain=d__Bacteria:capture_family=f__Xanthobacteraceae:capture_genus=g__Pseudolabrys:capture_order=o__Rhizobiales:capture_phylum=p__Proteobacteria:capture_species=s__Pseudolabrys sp001426945:evalue=3.55e-55:gapopen=0.0:heptad=MCP-36H:length=154.0:mismatch=1.0:qcovhsp=99.4:qend=154.0:qstart=1.0:ref_name=RS_GCF_001426945.1_protein.faa_NZ_LMFS01000001.1_3277@PF00015_full_PFAM.336.524:scovhsp=81.9:send=160.0:sstart=7.0])0:0[&&NHX:Sample_counter=rhiztom1--4||rhiztom2--3||rhiztom3--5:Type_counter=capture--12:besthit_avg=99.40000000000002:besthit_max=99.4:besthit_min=99.4:besthit_std=1.4842753667696044e-14:besthit_sum=1192.8000000000002:bitscore_avg=173.0:bitscore_max=173.0:bitscore_min=173.0:bitscore_std=0.0:bitscore_sum=2076.0:capture_class_counter=c__Alphaproteobacteria--12:capture_domain_counter=d__Bacteria--12:capture_family_counter=f__Xanthobacteraceae--12:capture_genus_counter=g__Pseudolabrys--12:capture_order_counter=o__Rhizobiales--12:capture_phylum_counter=p__Proteobacteria--12:capture_species_counter=s__Pseudolabrys sp001426945--12:evalue_avg=3.549999999999999e-55:evalue_max=3.55e-55:evalue_min=3.55e-55:evalue_std=7.566678658220194e-71:evalue_sum=4.2599999999999986e-54:gapopen_avg=0.0:gapopen_max=0.0:gapopen_min=0.0:gapopen_std=0.0:gapopen_sum=0.0:gtdb_class_counter=:gtdb_domain_counter=:gtdb_family_counter=:gtdb_genus_counter=:gtdb_order_counter=:gtdb_phylum_counter=:gtdb_species_counter=:heptad_counter=MCP-36H--12:lbd_counter=:length_avg=154.0:length_max=154.0:length_min=154.0:length_std=0.0:length_sum=1848.0:mismatch_avg=1.0:mismatch_max=1.0:mismatch_min=1.0:mismatch_std=0.0:mismatch_sum=12.0:name=N638927:qcovhsp_avg=99.40000000000002:qcovhsp_max=99.4:qcovhsp_min=99.4:qcovhsp_std=1.4842753667696044e-14:qcovhsp_sum=1192.8000000000002:qend_avg=154.0:qend_max=154.0:qend_min=154.0:qend_std=0.0:qend_sum=1848.0:qstart_avg=1.0:qstart_max=1.0:qstart_min=1.0:qstart_std=0.0:qstart_sum=12.0:ref_name_counter=RS_GCF_001426945.1_protein.faa_NZ_LMFS01000001.1_3277@PF00015_full_PFAM.336.524--12:scovhsp_avg=81.89999999999999:scovhsp_max=81.9:scovhsp_min=81.9:scovhsp_std=1.4842753667696044e-14:scovhsp_sum=982.8:send_avg=160.0:send_max=160.0:send_min=160.0:send_std=0.0:send_sum=1920.0:sstart_avg=7.0:sstart_max=7.0:sstart_min=7.0:sstart_std=0.0:sstart_sum=84.0],52053d6a-d34e-441b-8dac-5b0987b3618a_2@MCPsignal.217.372:0[&&NHX:Sample=rhiztom3:Type=capture:besthit=99.4:bitscore=173.0:capture_class=c__Alphaproteobacteria:capture_domain=d__Bacteria:capture_family=f__Xanthobacteraceae:capture_genus=g__Pseudolabrys:capture_order=o__Rhizobiales:capture_phylum=p__Proteobacteria:capture_species=s__Pseudolabrys sp001426945:evalue=3.55e-55:gapopen=0.0:heptad=MCP-36H:length=154.0:mismatch=1.0:qcovhsp=99.4:qend=154.0:qstart=1.0:ref_name=RS_GCF_001426945.1_protein.faa_NZ_LMFS01000001.1_3277@PF00015_full_PFAM.336.524:scovhsp=81.9:send=160.0:sstart=7.0]):5e-09[&&NHX:Sample_counter=rhiztom1--4||rhiztom2--3||rhiztom3--6:Type_counter=capture--13:besthit_avg=99.40000000000002:besthit_max=99.4:besthit_min=99.4:besthit_std=1.479112654199449e-14:besthit_sum=1292.2000000000003:bitscore_avg=173.0:bitscore_max=173.0:bitscore_min=173.0:bitscore_std=0.0:bitscore_sum=2249.0:capture_class_counter=c__Alphaproteobacteria--13:capture_domain_counter=d__Bacteria--13:capture_family_counter=f__Xanthobacteraceae--13:capture_genus_counter=g__Pseudolabrys--13:capture_order_counter=o__Rhizobiales--13:capture_phylum_counter=p__Proteobacteria--13:capture_species_counter=s__Pseudolabrys sp001426945--13:evalue_avg=3.549999999999998e-55:evalue_max=3.55e-55:evalue_min=3.55e-55:evalue_std=1.5080719392376284e-70:evalue_sum=4.614999999999998e-54:gapopen_avg=0.0:gapopen_max=0.0:gapopen_min=0.0:gapopen_std=0.0:gapopen_sum=0.0:gtdb_class_counter=:gtdb_domain_counter=:gtdb_family_counter=:gtdb_genus_counter=:gtdb_order_counter=:gtdb_phylum_counter=:gtdb_species_counter=:heptad_counter=MCP-36H--13:lbd_counter=:length_avg=154.0:length_max=154.0:length_min=154.0:length_std=0.0:length_sum=2002.0:mismatch_avg=1.0:mismatch_max=1.0:mismatch_min=1.0:mismatch_std=0.0:mismatch_sum=13.0:name=N638929:qcovhsp_avg=99.40000000000002:qcovhsp_max=99.4:qcovhsp_min=99.4:qcovhsp_std=1.479112654199449e-14:qcovhsp_sum=1292.2000000000003:qend_avg=154.0:qend_max=154.0:qend_min=154.0:qend_std=0.0:qend_sum=2002.0:qstart_avg=1.0:qstart_max=1.0:qstart_min=1.0:qstart_std=0.0:qstart_sum=13.0:ref_name_counter=RS_GCF_001426945.1_protein.faa_NZ_LMFS01000001.1_3277@PF00015_full_PFAM.336.524--13:scovhsp_avg=81.9:scovhsp_max=81.9:scovhsp_min=81.9:scovhsp_std=0.0:scovhsp_sum=1064.7:send_avg=160.0:send_max=160.0:send_min=160.0:send_std=0.0:send_sum=2080.0:sstart_avg=7.0:sstart_max=7.0:sstart_min=7.0:sstart_std=0.0:sstart_sum=91.0],((((62736566-02dc-4727-afd5-94eee3ee1409_3@MCPsignal.75.215:0.00546419[&&NHX:Sample=rhiztom3:Type=capture:besthit=90.6:bitscore=157.0:capture_class=c__Alphaproteobacteria:capture_domain=d__Bacteria:capture_family=f__Xanthobacteraceae:capture_genus=g__Pseudolabrys:capture_order=o__Rhizobiales:capture_phylum=p__Proteobacteria:capture_species=s__Pseudolabrys sp001426945:evalue=4.42e-49:gapopen=0.0:heptad=MCP-36H:length=138.0:mismatch=13.0:qcovhsp=98.6:qend=139.0:qstart=2.0:ref_name=RS_GCF_001426945.1_protein.faa_NZ_LMFS01000001.1_3275@PF00015_full_PFAM.336.522:scovhsp=74.2:send=148.0:sstart=11.0],((((e51069f4-5ba4-4300-a921-dd85c6c9804d_4@MCPsignal.268.421:0.0611663[&&NHX:Sample=rhiztom2:Type=capture:besthit=91.5:bitscore=143.0:capture_class=c__Campylobacteria:capture_domain=d__Bacteria:capture_family=f__Helicobacteraceae:capture_genus=g__Helicobacter_E:capture_order=o__Campylobacterales:capture_phylum=p__Campylobacterota:capture_species=s__Helicobacter_E vulpis:evalue=2.17e-43:gapopen=2.0:heptad=MCP-36H:length=153.0:mismatch=9.0:qcovhsp=98.0:qend=152.0:qstart=3.0:ref_name=RS_GCF_001426945.1_protein.faa_NZ_LMFS01000001.1_3277@PF00015_full_PFAM.336.524:scovhsp=80.9:send=160.0:sstart=9.0],(40ee57e4-55d5-4596-8280-f1ee14723624_4@MCPsignal.128.283:1e-08[&&NHX:Sample=rhiztom1:Type=capture:besthit=100.0:bitscore=175.0:capture_class=c__Alphaproteobacteria:capture_domain=d__Bacteria:capture_family=f__Xanthobacteraceae:capture_genus=g__Pseudolabrys:capture_order=o__Rhizobiales:capture_phylum=p__Proteobacteria:capture_species=s__Pseudolabrys sp001426945:evalue=6.19e-56:gapopen=0.0:heptad=MCP-36H:length=154.0:mismatch=0.0:qcovhsp=99.4:qend=154.0:qstart=1.0:ref_name=RS_GCF_001426945.1_protein.faa_NZ_LMFS01000001.1_3277@PF00015_full_PFAM.336.524:scovhsp=81.9:send=160.0:sstart=7.0],(1bdc82d8-4003-4be7-b9f3-c5dc30c34154_5@MCPsignal.418.527:0.105461[&&NHX:Sample=rhiztom2:Type=capture:besthit=70.0:bitscore=120.0:capture_class=c__Alphaproteobacteria:capture_domain=d__Bacteria:capture_family=f__Xanthobacteraceae:capture_genus=g__Pseudolabrys:capture_order=o__Rhizobiales:capture_phylum=p__Proteobacteria:capture_species=s__Pseudolabrys sp001426945:evalue=2.7e-35:gapopen=2.0:heptad=MCP-36H:lbd=UNKNOWN:length=110.0:mismatch=29.0:qcovhsp=99.1:qend=109.0:qstart=2.0:ref_name=GB_GCA_018240595.1_protein.faa_JAFEFL010000021.1_13@PF00015_full_PFAM.339.531:scovhsp=56.3:send=115.0:sstart=8.0],b864f5e5-7433-49e7-952d-3ee015667e07_1@MCPsignal.541.599:5e-09[&&NHX:Sample=rhiztom3:Type=capture:capture_class=c__Alphaproteobacteria:capture_domain=d__Bacteria:capture_family=f__Caulobacteraceae:capture_genus=g__Brevundimonas:capture_order=o__Caulobacterales:capture_phylum=p__Proteobacteria:capture_species=s__Brevundimonas vesicularis:heptad=MCP-36H])0:5e-09[&&NHX:Sample_counter=rhiztom2--1||rhiztom3--1:Type_counter=capture--2:besthit_avg=70.0:besthit_max=70.0:besthit_min=70.0:besthit_std=0:besthit_sum=70.0:bitscore_avg=120.0:bitscore_max=120.0:bitscore_min=120.0:bitscore_std=0:bitscore_sum=120.0:capture_class_counter=c__Alphaproteobacteria--2:capture_domain_counter=d__Bacteria--2:capture_family_counter=f__Caulobacteraceae--1||f__Xanthobacteraceae--1:capture_genus_counter=g__Brevundimonas--1||g__Pseudolabrys--1:capture_order_counter=o__Caulobacterales--1||o__Rhizobiales--1:capture_phylum_counter=p__Proteobacteria--2:capture_species_counter=s__Brevundimonas vesicularis--1||s__Pseudolabrys sp001426945--1:evalue_avg=2.7e-35:evalue_max=2.7e-35:evalue_min=2.7e-35:evalue_std=0:evalue_sum=2.7e-35:gapopen_avg=2.0:gapopen_max=2.0:gapopen_min=2.0:gapopen_std=0:gapopen_sum=2.0:gtdb_class_counter=:gtdb_domain_counter=:gtdb_family_counter=:gtdb_genus_counter=:gtdb_order_counter=:gtdb_phylum_counter=:gtdb_species_counter=:heptad_counter=MCP-36H--2:lbd_counter=UNKNOWN--1:length_avg=110.0:length_max=110.0:length_min=110.0:length_std=0:length_sum=110.0:mismatch_avg=29.0:mismatch_max=29.0:mismatch_min=29.0:mismatch_std=0:mismatch_sum=29.0:name=N638935:qcovhsp_avg=99.1:qcovhsp_max=99.1:qcovhsp_min=99.1:qcovhsp_std=0:qcovhsp_sum=99.1:qend_avg=109.0:qend_max=109.0:qend_min=109.0:qend_std=0:qend_sum=109.0:qstart_avg=2.0:qstart_max=2.0:qstart_min=2.0:qstart_std=0:qstart_sum=2.0:ref_name_counter=GB_GCA_018240595.1_protein.faa_JAFEFL010000021.1_13@PF00015_full_PFAM.339.531--1:scovhsp_avg=56.3:scovhsp_max=56.3:scovhsp_min=56.3:scovhsp_std=0:scovhsp_sum=56.3:send_avg=115.0:send_max=115.0:send_min=115.0:send_std=0:send_sum=115.0:sstart_avg=8.0:sstart_max=8.0:sstart_min=8.0:sstart_std=0:sstart_sum=8.0])0.381:0.00490048[&&NHX:Sample_counter=rhiztom1--1||rhiztom2--1||rhiztom3--1:Type_counter=capture--3:besthit_avg=85.0:besthit_max=100.0:besthit_min=70.0:besthit_std=21.213203435596427:besthit_sum=170.0:bitscore_avg=147.5:bitscore_max=175.0:bitscore_min=120.0:bitscore_std=38.890872965260115:bitscore_sum=295.0:capture_class_counter=c__Alphaproteobacteria--3:capture_domain_counter=d__Bacteria--3:capture_family_counter=f__Caulobacteraceae--1||f__Xanthobacteraceae--2:capture_genus_counter=g__Brevundimonas--1||g__Pseudolabrys--2:capture_order_counter=o__Caulobacterales--1||o__Rhizobiales--2:capture_phylum_counter=p__Proteobacteria--3:capture_species_counter=s__Brevundimonas vesicularis--1||s__Pseudolabrys sp001426945--2:evalue_avg=1.35e-35:evalue_max=2.7e-35:evalue_min=6.19e-56:evalue_std=1.9091883092036781e-35:evalue_sum=2.7e-35:gapopen_avg=1.0:gapopen_max=2.0:gapopen_min=0.0:gapopen_std=1.4142135623730951:gapopen_sum=2.0:gtdb_class_counter=:gtdb_domain_counter=:gtdb_family_counter=:gtdb_genus_counter=:gtdb_order_counter=:gtdb_phylum_counter=:gtdb_species_counter=:heptad_counter=MCP-36H--3:lbd_counter=UNKNOWN--1:length_avg=132.0:length_max=154.0:length_min=110.0:length_std=31.11269837220809:length_sum=264.0:mismatch_avg=14.5:mismatch_max=29.0:mismatch_min=0.0:mismatch_std=20.506096654409877:mismatch_sum=29.0:name=N638936:qcovhsp_avg=99.25:qcovhsp_max=99.4:qcovhsp_min=99.1:qcovhsp_std=0.2121320343559723:qcovhsp_sum=198.5:qend_avg=131.5:qend_max=154.0:qend_min=109.0:qend_std=31.81980515339464:qend_sum=263.0:qstart_avg=1.5:qstart_max=2.0:qstart_min=1.0:qstart_std=0.7071067811865476:qstart_sum=3.0:ref_name_counter=GB_GCA_018240595.1_protein.faa_JAFEFL010000021.1_13@PF00015_full_PFAM.339.531--1||RS_GCF_001426945.1_protein.faa_NZ_LMFS01000001.1_3277@PF00015_full_PFAM.336.524--1:scovhsp_avg=69.1:scovhsp_max=81.9:scovhsp_min=56.3:scovhsp_std=18.10193359837562:scovhsp_sum=138.2:send_avg=137.5:send_max=160.0:send_min=115.0:send_std=31.81980515339464:send_sum=275.0:sstart_avg=7.5:sstart_max=8.0:sstart_min=7.0:sstart_std=0.7071067811865476:sstart_sum=15.0])0:5e-09[&&NHX:Sample_counter=rhiztom1--1||rhiztom2--2||rhiztom3--1:Type_counter=capture--4:besthit_avg=87.16666666666667:besthit_max=100.0:besthit_min=70.0:besthit_std=15.462319791458633:besthit_sum=261.5:bitscore_avg=146.0:bitscore_max=175.0:bitscore_min=120.0:bitscore_std=27.622454633866266:bitscore_sum=438.0:capture_class_counter=c__Alphaproteobacteria--3||c__Campylobacteria--1:capture_domain_counter=d__Bacteria--4:capture_family_counter=f__Caulobacteraceae--1||f__Helicobacteraceae--1||f__Xanthobacteraceae--2:capture_genus_counter=g__Brevundimonas--1||g__Helicobacter_E--1||g__Pseudolabrys--2:capture_order_counter=o__Campylobacterales--1||o__Caulobacterales--1||o__Rhizobiales--2:capture_phylum_counter=p__Campylobacterota--1||p__Proteobacteria--3:capture_species_counter=s__Brevundimonas vesicularis--1||s__Helicobacter_E vulpis--1||s__Pseudolabrys sp001426945--2:evalue_avg=9.000000072333331e-36:evalue_max=2.7e-35:evalue_min=6.19e-56:evalue_std=1.558845720547739e-35:evalue_sum=2.7000000216999995e-35:gapopen_avg=1.3333333333333333:gapopen_max=2.0:gapopen_min=0.0:gapopen_std=1.1547005383792517:gapopen_sum=4.0:gtdb_class_counter=:gtdb_domain_counter=:gtdb_family_counter=:gtdb_genus_counter=:gtdb_order_counter=:gtdb_phylum_counter=:gtdb_species_counter=:heptad_counter=MCP-36H--4:lbd_counter=UNKNOWN--1:length_avg=139.0:length_max=154.0:length_min=110.0:length_std=25.11971337416094:length_sum=417.0:mismatch_avg=12.666666666666666:mismatch_max=29.0:mismatch_min=0.0:mismatch_std=14.84362938547488:mismatch_sum=38.0:name=N638937:qcovhsp_avg=98.83333333333333:qcovhsp_max=99.4:qcovhsp_min=98.0:qcovhsp_std=0.7371114795832004:qcovhsp_sum=296.5:qend_avg=138.33333333333334:qend_max=154.0:qend_min=109.0:qend_std=25.423086620891127:qend_sum=415.0:qstart_avg=2.0:qstart_max=3.0:qstart_min=1.0:qstart_std=1.0:qstart_sum=6.0:ref_name_counter=GB_GCA_018240595.1_protein.faa_JAFEFL010000021.1_13@PF00015_full_PFAM.339.531--1||RS_GCF_001426945.1_protein.faa_NZ_LMFS01000001.1_3277@PF00015_full_PFAM.336.524--2:scovhsp_avg=73.03333333333333:scovhsp_max=81.9:scovhsp_min=56.3:scovhsp_std=14.500114942073166:scovhsp_sum=219.1:send_avg=145.0:send_max=160.0:send_min=115.0:send_std=25.98076211353316:send_sum=435.0:sstart_avg=8.0:sstart_max=9.0:sstart_min=7.0:sstart_std=1.0:sstart_sum=24.0],(c20b5fa8-f7d0-45f0-b835-62754ef38a3a_4@MCPsignal.442.597:0[&&NHX:Sample=rhiztom2:Type=capture:besthit=100.0:bitscore=175.0:capture_class=c__Alphaproteobacteria:capture_domain=d__Bacteria:capture_family=f__Xanthobacteraceae:capture_genus=g__Pseudolabrys:capture_order=o__Rhizobiales:capture_phylum=p__Proteobacteria:capture_species=s__Pseudolabrys sp001426945:evalue=6.19e-56:gapopen=0.0:heptad=MCP-36H:length=154.0:mismatch=0.0:qcovhsp=99.4:qend=154.0:qstart=1.0:ref_name=RS_GCF_001426945.1_protein.faa_NZ_LMFS01000001.1_3277@PF00015_full_PFAM.336.524:scovhsp=81.9:send=160.0:sstart=7.0],21210898-1b27-4ad9-8707-f068a75a615b_3@MCPsignal.32.187:0[&&NHX:Sample=rhiztom3:Type=capture:besthit=100.0:bitscore=175.0:capture_class=c__Alphaproteobacteria:capture_domain=d__Bacteria:capture_family=f__Xanthobacteraceae:capture_genus=g__Pseudolabrys:capture_order=o__Rhizobiales:capture_phylum=p__Proteobacteria:capture_species=s__Pseudolabrys sp001426945:evalue=6.19e-56:gapopen=0.0:heptad=MCP-36H:length=154.0:mismatch=0.0:qcovhsp=99.4:qend=154.0:qstart=1.0:ref_name=RS_GCF_001426945.1_protein.faa_NZ_LMFS01000001.1_3277@PF00015_full_PFAM.336.524:scovhsp=81.9:send=160.0:sstart=7.0]):5e-09[&&NHX:Sample_counter=rhiztom2--1||rhiztom3--1:Type_counter=capture--2:besthit_avg=100.0:besthit_max=100.0:besthit_min=100.0:besthit_std=0.0:besthit_sum=200.0:bitscore_avg=175.0:bitscore_max=175.0:bitscore_min=175.0:bitscore_std=0.0:bitscore_sum=350.0:capture_class_counter=c__Alphaproteobacteria--2:capture_domain_counter=d__Bacteria--2:capture_family_counter=f__Xanthobacteraceae--2:capture_genus_counter=g__Pseudolabrys--2:capture_order_counter=o__Rhizobiales--2:capture_phylum_counter=p__Proteobacteria--2:capture_species_counter=s__Pseudolabrys sp001426945--2:evalue_avg=6.19e-56:evalue_max=6.19e-56:evalue_min=6.19e-56:evalue_std=0.0:evalue_sum=1.238e-55:gapopen_avg=0.0:gapopen_max=0.0:gapopen_min=0.0:gapopen_std=0.0:gapopen_sum=0.0:gtdb_class_counter=:gtdb_domain_counter=:gtdb_family_counter=:gtdb_genus_counter=:gtdb_order_counter=:gtdb_phylum_counter=:gtdb_species_counter=:heptad_counter=MCP-36H--2:lbd_counter=:length_avg=154.0:length_max=154.0:length_min=154.0:length_std=0.0:length_sum=308.0:mismatch_avg=0.0:mismatch_max=0.0:mismatch_min=0.0:mismatch_std=0.0:mismatch_sum=0.0:name=N638940:qcovhsp_avg=99.4:qcovhsp_max=99.4:qcovhsp_min=99.4:qcovhsp_std=0.0:qcovhsp_sum=198.8:qend_avg=154.0:qend_max=154.0:qend_min=154.0:qend_std=0.0:qend_sum=308.0:qstart_avg=1.0:qstart_max=1.0:qstart_min=1.0:qstart_std=0.0:qstart_sum=2.0:ref_name_counter=RS_GCF_001426945.1_protein.faa_NZ_LMFS01000001.1_3277@PF00015_full_PFAM.336.524--2:scovhsp_avg=81.9:scovhsp_max=81.9:scovhsp_min=81.9:scovhsp_std=0.0:scovhsp_sum=163.8:send_avg=160.0:send_max=160.0:send_min=160.0:send_std=0.0:send_sum=320.0:sstart_avg=7.0:sstart_max=7.0:sstart_min=7.0:sstart_std=0.0:sstart_sum=14.0])0.483:5e-09[&&NHX:Sample_counter=rhiztom1--1||rhiztom2--3||rhiztom3--2:Type_counter=capture--6:besthit_avg=92.3:besthit_max=100.0:besthit_min=70.0:besthit_std=12.998076780816461:besthit_sum=461.5:bitscore_avg=157.6:bitscore_max=175.0:bitscore_min=120.0:bitscore_std=25.175384803414623:bitscore_sum=788.0:capture_class_counter=c__Alphaproteobacteria--5||c__Campylobacteria--1:capture_domain_counter=d__Bacteria--6:capture_family_counter=f__Caulobacteraceae--1||f__Helicobacteraceae--1||f__Xanthobacteraceae--4:capture_genus_counter=g__Brevundimonas--1||g__Helicobacter_E--1||g__Pseudolabrys--4:capture_order_counter=o__Campylobacterales--1||o__Caulobacterales--1||o__Rhizobiales--4:capture_phylum_counter=p__Campylobacterota--1||p__Proteobacteria--5:capture_species_counter=s__Brevundimonas vesicularis--1||s__Helicobacter_E vulpis--1||s__Pseudolabrys sp001426945--4:evalue_avg=5.400000043399999e-36:evalue_max=2.7e-35:evalue_min=6.19e-56:evalue_std=1.2074767054237525e-35:evalue_sum=2.7000000216999995e-35:gapopen_avg=0.8:gapopen_max=2.0:gapopen_min=0.0:gapopen_std=1.0954451150103324:gapopen_sum=4.0:gtdb_class_counter=:gtdb_domain_counter=:gtdb_family_counter=:gtdb_genus_counter=:gtdb_order_counter=:gtdb_phylum_counter=:gtdb_species_counter=:heptad_counter=MCP-36H--6:lbd_counter=UNKNOWN--1:length_avg=145.0:length_max=154.0:length_min=110.0:length_std=19.570385790780925:length_sum=725.0:mismatch_avg=7.6:mismatch_max=29.0:mismatch_min=0.0:mismatch_std=12.581732790041283:mismatch_sum=38.0:name=N638941:qcovhsp_avg=99.05999999999999:qcovhsp_max=99.4:qcovhsp_min=98.0:qcovhsp_std=0.6066300355241263:qcovhsp_sum=495.29999999999995:qend_avg=144.6:qend_max=154.0:qend_min=109.0:qend_std=19.91983935678197:qend_sum=723.0:qstart_avg=1.6:qstart_max=3.0:qstart_min=1.0:qstart_std=0.8944271909999159:qstart_sum=8.0:ref_name_counter=GB_GCA_018240595.1_protein.faa_JAFEFL010000021.1_13@PF00015_full_PFAM.339.531--1||RS_GCF_001426945.1_protein.faa_NZ_LMFS01000001.1_3277@PF00015_full_PFAM.336.524--4:scovhsp_avg=76.58:scovhsp_max=81.9:scovhsp_min=56.3:scovhsp_std=11.345131114271005:scovhsp_sum=382.9:send_avg=151.0:send_max=160.0:send_min=115.0:send_std=20.12461179749811:send_sum=755.0:sstart_avg=7.6:sstart_max=9.0:sstart_min=7.0:sstart_std=0.8944271909999159:sstart_sum=38.0],7e02193d-1fd9-52cd-af2b-cb57bf0c89f5_2@MCPsignal.108.263:0.00958121[&&NHX:Sample=rhiztom2:Type=capture:besthit=97.4:bitscore=171.0:capture_class=c__Alphaproteobacteria:capture_domain=d__Bacteria:capture_family=f__Xanthobacteraceae:capture_genus=g__Pseudolabrys:capture_order=o__Rhizobiales:capture_phylum=p__Proteobacteria:capture_species=s__Pseudolabrys sp001426945:evalue=1.44e-54:gapopen=0.0:heptad=MCP-36H:length=154.0:mismatch=4.0:qcovhsp=99.4:qend=154.0:qstart=1.0:ref_name=RS_GCF_001426945.1_protein.faa_NZ_LMFS01000001.1_3277@PF00015_full_PFAM.336.524:scovhsp=81.9:send=160.0:sstart=7.0])0.846:0.00488805[&&NHX:Sample_counter=rhiztom1--1||rhiztom2--4||rhiztom3--2:Type_counter=capture--7:besthit_avg=93.14999999999999:besthit_max=100.0:besthit_min=70.0:besthit_std=11.810800142242693:besthit_sum=558.9:bitscore_avg=159.83333333333334:bitscore_max=175.0:bitscore_min=120.0:bitscore_std=23.172541221598173:bitscore_sum=959.0:capture_class_counter=c__Alphaproteobacteria--6||c__Campylobacteria--1:capture_domain_counter=d__Bacteria--7:capture_family_counter=f__Caulobacteraceae--1||f__Helicobacteraceae--1||f__Xanthobacteraceae--5:capture_genus_counter=g__Brevundimonas--1||g__Helicobacter_E--1||g__Pseudolabrys--5:capture_order_counter=o__Campylobacterales--1||o__Caulobacterales--1||o__Rhizobiales--5:capture_phylum_counter=p__Campylobacterota--1||p__Proteobacteria--6:capture_species_counter=s__Brevundimonas vesicularis--1||s__Helicobacter_E vulpis--1||s__Pseudolabrys sp001426945--5:evalue_avg=4.5000000361666656e-36:evalue_max=2.7e-35:evalue_min=6.19e-56:evalue_std=1.1022703824806325e-35:evalue_sum=2.7000000216999995e-35:gapopen_avg=0.6666666666666666:gapopen_max=2.0:gapopen_min=0.0:gapopen_std=1.0327955589886446:gapopen_sum=4.0:gtdb_class_counter=:gtdb_domain_counter=:gtdb_family_counter=:gtdb_genus_counter=:gtdb_order_counter=:gtdb_phylum_counter=:gtdb_species_counter=:heptad_counter=MCP-36H--7:lbd_counter=UNKNOWN--1:length_avg=146.5:length_max=154.0:length_min=110.0:length_std=17.885748516626304:length_sum=879.0:mismatch_avg=7.0:mismatch_max=29.0:mismatch_min=0.0:mismatch_std=11.349008767288886:mismatch_sum=42.0:name=N638943:qcovhsp_avg=99.11666666666666:qcovhsp_max=99.4:qcovhsp_min=98.0:qcovhsp_std=0.5600595206463945:qcovhsp_sum=594.6999999999999:qend_avg=146.16666666666666:qend_max=154.0:qend_min=109.0:qend_std=18.225440095280735:qend_sum=877.0:qstart_avg=1.5:qstart_max=3.0:qstart_min=1.0:qstart_std=0.8366600265340756:qstart_sum=9.0:ref_name_counter=GB_GCA_018240595.1_protein.faa_JAFEFL010000021.1_13@PF00015_full_PFAM.339.531--1||RS_GCF_001426945.1_protein.faa_NZ_LMFS01000001.1_3277@PF00015_full_PFAM.336.524--5:scovhsp_avg=77.46666666666665:scovhsp_max=81.9:scovhsp_min=56.3:scovhsp_std=10.377218638280043:scovhsp_sum=464.79999999999995:send_avg=152.5:send_max=160.0:send_min=115.0:send_std=18.371173070873837:send_sum=915.0:sstart_avg=7.5:sstart_max=9.0:sstart_min=7.0:sstart_std=0.8366600265340756:sstart_sum=45.0],(1fac08a6-2f4b-446e-8a25-2898dc51b8ad_5@MCPsignal.65.219:0.0048497[&&NHX:Sample=rhiztom2:Type=capture:besthit=98.1:bitscore=171.0:capture_class=c__Alphaproteobacteria:capture_domain=d__Bacteria:capture_family=f__Xanthobacteraceae:capture_genus=g__Pseudolabrys:capture_order=o__Rhizobiales:capture_phylum=p__Proteobacteria:capture_species=s__Pseudolabrys sp001426945:evalue=1.38e-54:gapopen=0.0:heptad=MCP-36H:length=154.0:mismatch=3.0:qcovhsp=100.0:qend=154.0:qstart=1.0:ref_name=RS_GCF_001426945.1_protein.faa_NZ_LMFS01000001.1_3277@PF00015_full_PFAM.336.524:scovhsp=81.9:send=160.0:sstart=7.0],b4a4f3be-a68d-4eb6-a32a-4f75221d3bf9_6@MCPsignal.637.792:0.00479604[&&NHX:Sample=rhizpot1:Type=capture:besthit=99.4:bitscore=172.0:capture_class=c__Gammaproteobacteria:capture_domain=d__Bacteria:capture_family=f__Burkholderiaceae:capture_genus=g__SYFN01:capture_order=o__Burkholderiales:capture_phylum=p__Proteobacteria:capture_species=s__SYFN01 sp903872555:evalue=7.14e-55:gapopen=0.0:heptad=MCP-36H:length=154.0:mismatch=1.0:qcovhsp=99.4:qend=154.0:qstart=1.0:ref_name=RS_GCF_001426945.1_protein.faa_NZ_LMFS01000001.1_3277@PF00015_full_PFAM.336.524:scovhsp=81.9:send=160.0:sstart=7.0])0:6e-09[&&NHX:Sample_counter=rhizpot1--1||rhiztom2--1:Type_counter=capture--2:besthit_avg=98.75:besthit_max=99.4:besthit_min=98.1:besthit_std=0.9192388155425198:besthit_sum=197.5:bitscore_avg=171.5:bitscore_max=172.0:bitscore_min=171.0:bitscore_std=0.7071067811865476:bitscore_sum=343.0:capture_class_counter=c__Alphaproteobacteria--1||c__Gammaproteobacteria--1:capture_domain_counter=d__Bacteria--2:capture_family_counter=f__Burkholderiaceae--1||f__Xanthobacteraceae--1:capture_genus_counter=g__Pseudolabrys--1||g__SYFN01--1:capture_order_counter=o__Burkholderiales--1||o__Rhizobiales--1:capture_phylum_counter=p__Proteobacteria--2:capture_species_counter=s__Pseudolabrys sp001426945--1||s__SYFN01 sp903872555--1:evalue_avg=1.047e-54:evalue_max=1.38e-54:evalue_min=7.14e-55:evalue_std=4.709331162702406e-55:evalue_sum=2.094e-54:gapopen_avg=0.0:gapopen_max=0.0:gapopen_min=0.0:gapopen_std=0.0:gapopen_sum=0.0:gtdb_class_counter=:gtdb_domain_counter=:gtdb_family_counter=:gtdb_genus_counter=:gtdb_order_counter=:gtdb_phylum_counter=:gtdb_species_counter=:heptad_counter=MCP-36H--2:lbd_counter=:length_avg=154.0:length_max=154.0:length_min=154.0:length_std=0.0:length_sum=308.0:mismatch_avg=2.0:mismatch_max=3.0:mismatch_min=1.0:mismatch_std=1.4142135623730951:mismatch_sum=4.0:name=N638946:qcovhsp_avg=99.7:qcovhsp_max=100.0:qcovhsp_min=99.4:qcovhsp_std=0.42426406871192446:qcovhsp_sum=199.4:qend_avg=154.0:qend_max=154.0:qend_min=154.0:qend_std=0.0:qend_sum=308.0:qstart_avg=1.0:qstart_max=1.0:qstart_min=1.0:qstart_std=0.0:qstart_sum=2.0:ref_name_counter=RS_GCF_001426945.1_protein.faa_NZ_LMFS01000001.1_3277@PF00015_full_PFAM.336.524--2:scovhsp_avg=81.9:scovhsp_max=81.9:scovhsp_min=81.9:scovhsp_std=0.0:scovhsp_sum=163.8:send_avg=160.0:send_max=160.0:send_min=160.0:send_std=0.0:send_sum=320.0:sstart_avg=7.0:sstart_max=7.0:sstart_min=7.0:sstart_std=0.0:sstart_sum=14.0])0:5e-09[&&NHX:Sample_counter=rhizpot1--1||rhiztom1--1||rhiztom2--5||rhiztom3--2:Type_counter=capture--9:besthit_avg=94.55:besthit_max=100.0:besthit_min=70.0:besthit_std=10.318914671611545:besthit_sum=756.4:bitscore_avg=162.75:bitscore_max=175.0:bitscore_min=120.0:bitscore_std=20.317128593522124:bitscore_sum=1302.0:capture_class_counter=c__Alphaproteobacteria--7||c__Campylobacteria--1||c__Gammaproteobacteria--1:capture_domain_counter=d__Bacteria--9:capture_family_counter=f__Burkholderiaceae--1||f__Caulobacteraceae--1||f__Helicobacteraceae--1||f__Xanthobacteraceae--6:capture_genus_counter=g__Brevundimonas--1||g__Helicobacter_E--1||g__Pseudolabrys--6||g__SYFN01--1:capture_order_counter=o__Burkholderiales--1||o__Campylobacterales--1||o__Caulobacterales--1||o__Rhizobiales--6:capture_phylum_counter=p__Campylobacterota--1||p__Proteobacteria--8:capture_species_counter=s__Brevundimonas vesicularis--1||s__Helicobacter_E vulpis--1||s__Pseudolabrys sp001426945--6||s__SYFN01 sp903872555--1:evalue_avg=3.3750000271249994e-36:evalue_max=2.7e-35:evalue_min=6.19e-56:evalue_std=9.545941535058237e-36:evalue_sum=2.7000000216999995e-35:gapopen_avg=0.5:gapopen_max=2.0:gapopen_min=0.0:gapopen_std=0.9258200997725514:gapopen_sum=4.0:gtdb_class_counter=:gtdb_domain_counter=:gtdb_family_counter=:gtdb_genus_counter=:gtdb_order_counter=:gtdb_phylum_counter=:gtdb_species_counter=:heptad_counter=MCP-36H--9:lbd_counter=UNKNOWN--1:length_avg=148.375:length_max=154.0:length_min=110.0:length_std=15.509789535276468:length_sum=1187.0:mismatch_avg=5.75:mismatch_max=29.0:mismatch_min=0.0:mismatch_std=9.881440033864353:mismatch_sum=46.0:name=N638947:qcovhsp_avg=99.2625:qcovhsp_max=100.0:qcovhsp_min=98.0:qcovhsp_std=0.5680480361981484:qcovhsp_sum=794.1:qend_avg=148.125:qend_max=154.0:qend_min=109.0:qend_std=15.82437089699664:qend_sum=1185.0:qstart_avg=1.375:qstart_max=3.0:qstart_min=1.0:qstart_std=0.7440238091428449:qstart_sum=11.0:ref_name_counter=GB_GCA_018240595.1_protein.faa_JAFEFL010000021.1_13@PF00015_full_PFAM.339.531--1||RS_GCF_001426945.1_protein.faa_NZ_LMFS01000001.1_3277@PF00015_full_PFAM.336.524--7:scovhsp_avg=78.575:scovhsp_max=81.9:scovhsp_min=56.3:scovhsp_std=9.007258977386758:scovhsp_sum=628.6:send_avg=154.375:send_max=160.0:send_min=115.0:send_std=15.90990257669732:send_sum=1235.0:sstart_avg=7.375:sstart_max=9.0:sstart_min=7.0:sstart_std=0.7440238091428449:sstart_sum=59.0])0:6e-09[&&NHX:Sample_counter=rhizpot1--1||rhiztom1--1||rhiztom2--5||rhiztom3--3:Type_counter=capture--10:besthit_avg=94.11111111111111:besthit_max=100.0:besthit_min=70.0:besthit_std=9.741848444269246:besthit_sum=847.0:bitscore_avg=162.11111111111111:bitscore_max=175.0:bitscore_min=120.0:bitscore_std=19.101337940341015:bitscore_sum=1459.0:capture_class_counter=c__Alphaproteobacteria--8||c__Campylobacteria--1||c__Gammaproteobacteria--1:capture_domain_counter=d__Bacteria--10:capture_family_counter=f__Burkholderiaceae--1||f__Caulobacteraceae--1||f__Helicobacteraceae--1||f__Xanthobacteraceae--7:capture_genus_counter=g__Brevundimonas--1||g__Helicobacter_E--1||g__Pseudolabrys--7||g__SYFN01--1:capture_order_counter=o__Burkholderiales--1||o__Campylobacterales--1||o__Caulobacterales--1||o__Rhizobiales--7:capture_phylum_counter=p__Campylobacterota--1||p__Proteobacteria--9:capture_species_counter=s__Brevundimonas vesicularis--1||s__Helicobacter_E vulpis--1||s__Pseudolabrys sp001426945--7||s__SYFN01 sp903872555--1:evalue_avg=3.00000002411116e-36:evalue_max=2.7e-35:evalue_min=6.19e-56:evalue_std=8.999999990958314e-36:evalue_sum=2.700000021700044e-35:gapopen_avg=0.4444444444444444:gapopen_max=2.0:gapopen_min=0.0:gapopen_std=0.8819171036881969:gapopen_sum=4.0:gtdb_class_counter=:gtdb_domain_counter=:gtdb_family_counter=:gtdb_genus_counter=:gtdb_order_counter=:gtdb_phylum_counter=:gtdb_species_counter=:heptad_counter=MCP-36H--10:lbd_counter=UNKNOWN--1:length_avg=147.22222222222223:length_max=154.0:length_min=110.0:length_std=14.914571547464728:length_sum=1325.0:mismatch_avg=6.555555555555555:mismatch_max=29.0:mismatch_min=0.0:mismatch_std=9.553940431977674:mismatch_sum=59.0:name=N638948:qcovhsp_avg=99.1888888888889:qcovhsp_max=100.0:qcovhsp_min=98.0:qcovhsp_std=0.5754225500544045:qcovhsp_sum=892.7:qend_avg=147.11111111111111:qend_max=154.0:qend_min=109.0:qend_std=15.111621723399217:qend_sum=1324.0:qstart_avg=1.4444444444444444:qstart_max=3.0:qstart_min=1.0:qstart_std=0.7264831572567789:qstart_sum=13.0:ref_name_counter=GB_GCA_018240595.1_protein.faa_JAFEFL010000021.1_13@PF00015_full_PFAM.339.531--1||RS_GCF_001426945.1_protein.faa_NZ_LMFS01000001.1_3275@PF00015_full_PFAM.336.522--1||RS_GCF_001426945.1_protein.faa_NZ_LMFS01000001.1_3277@PF00015_full_PFAM.336.524--7:scovhsp_avg=78.0888888888889:scovhsp_max=81.9:scovhsp_min=56.3:scovhsp_std=8.550795934362553:scovhsp_sum=702.8000000000001:send_avg=153.66666666666666:send_max=160.0:send_min=115.0:send_std=15.033296378372908:send_sum=1383.0:sstart_avg=7.777777777777778:sstart_max=11.0:sstart_min=7.0:sstart_std=1.3944333775567925:sstart_sum=70.0],9c58f5f9-f5a2-46f6-9223-bd1763c764e2_1@MCPsignal.118.273:0.00480552[&&NHX:Sample=rhiztom2:Type=capture:besthit=99.4:bitscore=173.0:capture_class=c__Alphaproteobacteria:capture_domain=d__Bacteria:capture_family=f__Xanthobacteraceae:capture_genus=g__Pseudolabrys:capture_order=o__Rhizobiales:capture_phylum=p__Proteobacteria:capture_species=s__Pseudolabrys sp001426945:evalue=2.5e-55:gapopen=0.0:heptad=MCP-36H:length=154.0:mismatch=1.0:qcovhsp=99.4:qend=154.0:qstart=1.0:ref_name=RS_GCF_001426945.1_protein.faa_NZ_LMFS01000001.1_3277@PF00015_full_PFAM.336.524:scovhsp=81.9:send=160.0:sstart=7.0])0:5e-09[&&NHX:Sample_counter=rhizpot1--1||rhiztom1--1||rhiztom2--6||rhiztom3--3:Type_counter=capture--11:besthit_avg=94.64:besthit_max=100.0:besthit_min=70.0:besthit_std=9.335737785520758:besthit_sum=946.4:bitscore_avg=163.2:bitscore_max=175.0:bitscore_min=120.0:bitscore_std=18.335151425002678:bitscore_sum=1632.0:capture_class_counter=c__Alphaproteobacteria--9||c__Campylobacteria--1||c__Gammaproteobacteria--1:capture_domain_counter=d__Bacteria--11:capture_family_counter=f__Burkholderiaceae--1||f__Caulobacteraceae--1||f__Helicobacteraceae--1||f__Xanthobacteraceae--8:capture_genus_counter=g__Brevundimonas--1||g__Helicobacter_E--1||g__Pseudolabrys--8||g__SYFN01--1:capture_order_counter=o__Burkholderiales--1||o__Campylobacterales--1||o__Caulobacterales--1||o__Rhizobiales--8:capture_phylum_counter=p__Campylobacterota--1||p__Proteobacteria--10:capture_species_counter=s__Brevundimonas vesicularis--1||s__Helicobacter_E vulpis--1||s__Pseudolabrys sp001426945--8||s__SYFN01 sp903872555--1:evalue_avg=2.7000000217000438e-36:evalue_max=2.7e-35:evalue_min=6.19e-56:evalue_std=8.538149674830005e-36:evalue_sum=2.700000021700044e-35:gapopen_avg=0.4:gapopen_max=2.0:gapopen_min=0.0:gapopen_std=0.8432740427115679:gapopen_sum=4.0:gtdb_class_counter=:gtdb_domain_counter=:gtdb_family_counter=:gtdb_genus_counter=:gtdb_order_counter=:gtdb_phylum_counter=:gtdb_species_counter=:heptad_counter=MCP-36H--11:lbd_counter=UNKNOWN--1:length_avg=147.9:length_max=154.0:length_min=110.0:length_std=14.22400162479681:length_sum=1479.0:mismatch_avg=6.0:mismatch_max=29.0:mismatch_min=0.0:mismatch_std=9.177266598624136:mismatch_sum=60.0:name=N638950:qcovhsp_avg=99.21000000000001:qcovhsp_max=100.0:qcovhsp_min=98.0:qcovhsp_std=0.5466056876559008:qcovhsp_sum=992.1:qend_avg=147.8:qend_max=154.0:qend_min=109.0:qend_std=14.41295713354249:qend_sum=1478.0:qstart_avg=1.4:qstart_max=3.0:qstart_min=1.0:qstart_std=0.6992058987801011:qstart_sum=14.0:ref_name_counter=GB_GCA_018240595.1_protein.faa_JAFEFL010000021.1_13@PF00015_full_PFAM.339.531--1||RS_GCF_001426945.1_protein.faa_NZ_LMFS01000001.1_3275@PF00015_full_PFAM.336.522--1||RS_GCF_001426945.1_protein.faa_NZ_LMFS01000001.1_3277@PF00015_full_PFAM.336.524--8:scovhsp_avg=78.47:scovhsp_max=81.9:scovhsp_min=56.3:scovhsp_std=8.15135298926231:scovhsp_sum=784.7:send_avg=154.3:send_max=160.0:send_min=115.0:send_std=14.31432848582147:send_sum=1543.0:sstart_avg=7.7:sstart_max=11.0:sstart_min=7.0:sstart_std=1.3374935098492586:sstart_sum=77.0],((6a1e41f4-a628-4028-b4e1-72d073d88bc6_3@MCPsignal.290.445:0.00479384[&&NHX:Sample=rhiztom2:Type=capture:besthit=90.9:bitscore=187.0:capture_class=c__Alphaproteobacteria:capture_domain=d__Bacteria:capture_family=f__Xanthobacteraceae:capture_genus=g__Pseudolabrys:capture_order=o__Rhizobiales:capture_phylum=p__Proteobacteria:capture_species=s__Pseudolabrys sp001426945:evalue=1.14e-60:gapopen=0.0:heptad=MCP-36H:length=154.0:mismatch=14.0:qcovhsp=99.4:qend=155.0:qstart=2.0:ref_name=RS_GCF_001426945.1_protein.faa_NZ_LMFS01000001.1_3275@PF00015_full_PFAM.336.522:scovhsp=82.8:send=164.0:sstart=11.0],750b7751-1e8e-45b5-924e-7eca0619527e_5@MCPsignal.33.178:0.0102121[&&NHX:Sample=rhiztom2:Type=capture:besthit=87.1:bitscore=157.0:capture_class=c__Alphaproteobacteria:capture_domain=d__Bacteria:capture_family=f__Xanthobacteraceae:capture_genus=g__Pseudolabrys:capture_order=o__Rhizobiales:capture_phylum=p__Proteobacteria:capture_species=s__Pseudolabrys sp001426945:evalue=2.66e-49:gapopen=1.0:heptad=MCP-36H:length=147.0:mismatch=16.0:qcovhsp=99.3:qend=145.0:qstart=2.0:ref_name=RS_GCF_001426945.1_protein.faa_NZ_LMFS01000001.1_3275@PF00015_full_PFAM.336.522:scovhsp=79.0:send=157.0:sstart=11.0])0.797:0.00478629[&&NHX:Sample_counter=rhiztom2--2:Type_counter=capture--2:besthit_avg=89.0:besthit_max=90.9:besthit_min=87.1:besthit_std=2.6870057685088886:besthit_sum=178.0:bitscore_avg=172.0:bitscore_max=187.0:bitscore_min=157.0:bitscore_std=21.213203435596427:bitscore_sum=344.0:capture_class_counter=c__Alphaproteobacteria--2:capture_domain_counter=d__Bacteria--2:capture_family_counter=f__Xanthobacteraceae--2:capture_genus_counter=g__Pseudolabrys--2:capture_order_counter=o__Rhizobiales--2:capture_phylum_counter=p__Proteobacteria--2:capture_species_counter=s__Pseudolabrys sp001426945--2:evalue_avg=1.3300000000057e-49:evalue_max=2.66e-49:evalue_min=1.14e-60:evalue_std=1.8809040379481556e-49:evalue_sum=2.6600000000114e-49:gapopen_avg=0.5:gapopen_max=1.0:gapopen_min=0.0:gapopen_std=0.7071067811865476:gapopen_sum=1.0:gtdb_class_counter=:gtdb_domain_counter=:gtdb_family_counter=:gtdb_genus_counter=:gtdb_order_counter=:gtdb_phylum_counter=:gtdb_species_counter=:heptad_counter=MCP-36H--2:lbd_counter=:length_avg=150.5:length_max=154.0:length_min=147.0:length_std=4.949747468305833:length_sum=301.0:mismatch_avg=15.0:mismatch_max=16.0:mismatch_min=14.0:mismatch_std=1.4142135623730951:mismatch_sum=30.0:name=N638953:qcovhsp_avg=99.35:qcovhsp_max=99.4:qcovhsp_min=99.3:qcovhsp_std=0.07071067811866079:qcovhsp_sum=198.7:qend_avg=150.0:qend_max=155.0:qend_min=145.0:qend_std=7.0710678118654755:qend_sum=300.0:qstart_avg=2.0:qstart_max=2.0:qstart_min=2.0:qstart_std=0.0:qstart_sum=4.0:ref_name_counter=RS_GCF_001426945.1_protein.faa_NZ_LMFS01000001.1_3275@PF00015_full_PFAM.336.522--2:scovhsp_avg=80.9:scovhsp_max=82.8:scovhsp_min=79.0:scovhsp_std=2.6870057685088784:scovhsp_sum=161.8:send_avg=160.5:send_max=164.0:send_min=157.0:send_std=4.949747468305833:send_sum=321.0:sstart_avg=11.0:sstart_max=11.0:sstart_min=11.0:sstart_std=0.0:sstart_sum=22.0],(82dbc7ad-e05b-4d95-a4cb-74b1e5baf817_1@MCPsignal.126.269:5e-09[&&NHX:Sample=rhiztom3:Type=capture:besthit=91.5:bitscore=165.0:capture_class=c__Alphaproteobacteria:capture_domain=d__Bacteria:capture_family=f__Xanthobacteraceae:capture_genus=g__Pseudolabrys:capture_order=o__Rhizobiales:capture_phylum=p__Proteobacteria:capture_species=s__Pseudolabrys sp001426945:evalue=3.24e-52:gapopen=0.0:heptad=MCP-36H:length=142.0:mismatch=12.0:qcovhsp=99.3:qend=143.0:qstart=2.0:ref_name=RS_GCF_001426945.1_protein.faa_NZ_LMFS01000001.1_3275@PF00015_full_PFAM.336.522:scovhsp=76.3:send=152.0:sstart=11.0],eabc7939-a870-4b24-a067-bd4dc06c7632_3@MCPsignal.278.427:0.00501814[&&NHX:Sample=rhiztom1:Type=capture:besthit=97.3:bitscore=161.0:capture_class=c__Alphaproteobacteria:capture_domain=d__Bacteria:capture_family=f__Xanthobacteraceae:capture_genus=g__Pseudolabrys:capture_order=o__Rhizobiales:capture_phylum=p__Proteobacteria:capture_species=s__Pseudolabrys sp001426945:evalue=1.42e-50:gapopen=0.0:heptad=MCP-36H:length=149.0:mismatch=4.0:qcovhsp=100.0:qend=149.0:qstart=1.0:ref_name=RS_GCF_001426945.1_protein.faa_NZ_LMFS01000001.1_3277@PF00015_full_PFAM.336.524:scovhsp=79.3:send=155.0:sstart=7.0])0:1.8e-08[&&NHX:Sample_counter=rhiztom1--1||rhiztom3--1:Type_counter=capture--2:besthit_avg=94.4:besthit_max=97.3:besthit_min=91.5:besthit_std=4.101219330881974:besthit_sum=188.8:bitscore_avg=163.0:bitscore_max=165.0:bitscore_min=161.0:bitscore_std=2.8284271247461903:bitscore_sum=326.0:capture_class_counter=c__Alphaproteobacteria--2:capture_domain_counter=d__Bacteria--2:capture_family_counter=f__Xanthobacteraceae--2:capture_genus_counter=g__Pseudolabrys--2:capture_order_counter=o__Rhizobiales--2:capture_phylum_counter=p__Proteobacteria--2:capture_species_counter=s__Pseudolabrys sp001426945--2:evalue_avg=7.262e-51:evalue_max=1.42e-50:evalue_min=3.24e-52:evalue_std=9.811813695744534e-51:evalue_sum=1.4524e-50:gapopen_avg=0.0:gapopen_max=0.0:gapopen_min=0.0:gapopen_std=0.0:gapopen_sum=0.0:gtdb_class_counter=:gtdb_domain_counter=:gtdb_family_counter=:gtdb_genus_counter=:gtdb_order_counter=:gtdb_phylum_counter=:gtdb_species_counter=:heptad_counter=MCP-36H--2:lbd_counter=:length_avg=145.5:length_max=149.0:length_min=142.0:length_std=4.949747468305833:length_sum=291.0:mismatch_avg=8.0:mismatch_max=12.0:mismatch_min=4.0:mismatch_std=5.656854249492381:mismatch_sum=16.0:name=N638956:qcovhsp_avg=99.65:qcovhsp_max=100.0:qcovhsp_min=99.3:qcovhsp_std=0.4949747468305853:qcovhsp_sum=199.3:qend_avg=146.0:qend_max=149.0:qend_min=143.0:qend_std=4.242640687119285:qend_sum=292.0:qstart_avg=1.5:qstart_max=2.0:qstart_min=1.0:qstart_std=0.7071067811865476:qstart_sum=3.0:ref_name_counter=RS_GCF_001426945.1_protein.faa_NZ_LMFS01000001.1_3275@PF00015_full_PFAM.336.522--1||RS_GCF_001426945.1_protein.faa_NZ_LMFS01000001.1_3277@PF00015_full_PFAM.336.524--1:scovhsp_avg=77.8:scovhsp_max=79.3:scovhsp_min=76.3:scovhsp_std=2.1213203435596424:scovhsp_sum=155.6:send_avg=153.5:send_max=155.0:send_min=152.0:send_std=2.1213203435596424:send_sum=307.0:sstart_avg=9.0:sstart_max=11.0:sstart_min=7.0:sstart_std=2.8284271247461903:sstart_sum=18.0])0:5e-09[&&NHX:Sample_counter=rhiztom1--1||rhiztom2--2||rhiztom3--1:Type_counter=capture--4:besthit_avg=91.7:besthit_max=97.3:besthit_min=87.1:besthit_std=4.211096452627669:besthit_sum=366.8:bitscore_avg=167.5:bitscore_max=187.0:bitscore_min=157.0:bitscore_std=13.403979508588733:bitscore_sum=670.0:capture_class_counter=c__Alphaproteobacteria--4:capture_domain_counter=d__Bacteria--4:capture_family_counter=f__Xanthobacteraceae--4:capture_genus_counter=g__Pseudolabrys--4:capture_order_counter=o__Rhizobiales--4:capture_phylum_counter=p__Proteobacteria--4:capture_species_counter=s__Pseudolabrys sp001426945--4:evalue_avg=7.0131000000285e-50:evalue_max=2.66e-49:evalue_min=1.14e-60:evalue_std=1.307469774435087e-49:evalue_sum=2.8052400000114e-49:gapopen_avg=0.25:gapopen_max=1.0:gapopen_min=0.0:gapopen_std=0.5:gapopen_sum=1.0:gtdb_class_counter=:gtdb_domain_counter=:gtdb_family_counter=:gtdb_genus_counter=:gtdb_order_counter=:gtdb_phylum_counter=:gtdb_species_counter=:heptad_counter=MCP-36H--4:lbd_counter=:length_avg=148.0:length_max=154.0:length_min=142.0:length_std=4.96655480858378:length_sum=592.0:mismatch_avg=11.5:mismatch_max=16.0:mismatch_min=4.0:mismatch_std=5.259911279353167:mismatch_sum=46.0:name=N638957:qcovhsp_avg=99.5:qcovhsp_max=100.0:qcovhsp_min=99.3:qcovhsp_std=0.3366501646120698:qcovhsp_sum=398.0:qend_avg=148.0:qend_max=155.0:qend_min=143.0:qend_std=5.291502622129181:qend_sum=592.0:qstart_avg=1.75:qstart_max=2.0:qstart_min=1.0:qstart_std=0.5:qstart_sum=7.0:ref_name_counter=RS_GCF_001426945.1_protein.faa_NZ_LMFS01000001.1_3275@PF00015_full_PFAM.336.522--3||RS_GCF_001426945.1_protein.faa_NZ_LMFS01000001.1_3277@PF00015_full_PFAM.336.524--1:scovhsp_avg=79.35:scovhsp_max=82.8:scovhsp_min=76.3:scovhsp_std=2.6664583251946765:scovhsp_sum=317.4:send_avg=157.0:send_max=164.0:send_min=152.0:send_std=5.0990195135927845:send_sum=628.0:sstart_avg=10.0:sstart_max=11.0:sstart_min=7.0:sstart_std=2.0:sstart_sum=40.0])0.476:5e-09[&&NHX:Sample_counter=rhizpot1--1||rhiztom1--2||rhiztom2--8||rhiztom3--4:Type_counter=capture--15:besthit_avg=93.8:besthit_max=100.0:besthit_min=70.0:besthit_std=8.144370401127963:besthit_sum=1313.2:bitscore_avg=164.42857142857142:bitscore_max=187.0:bitscore_min=120.0:bitscore_std=16.681239050614206:bitscore_sum=2302.0:capture_class_counter=c__Alphaproteobacteria--13||c__Campylobacteria--1||c__Gammaproteobacteria--1:capture_domain_counter=d__Bacteria--15:capture_family_counter=f__Burkholderiaceae--1||f__Caulobacteraceae--1||f__Helicobacteraceae--1||f__Xanthobacteraceae--12:capture_genus_counter=g__Brevundimonas--1||g__Helicobacter_E--1||g__Pseudolabrys--12||g__SYFN01--1:capture_order_counter=o__Burkholderiales--1||o__Campylobacterales--1||o__Caulobacterales--1||o__Rhizobiales--12:capture_phylum_counter=p__Campylobacterota--1||p__Proteobacteria--14:capture_species_counter=s__Brevundimonas vesicularis--1||s__Helicobacter_E vulpis--1||s__Pseudolabrys sp001426945--12||s__SYFN01 sp903872555--1:evalue_avg=1.9285714440714803e-36:evalue_max=2.7e-35:evalue_min=1.14e-60:evalue_std=7.216053527174237e-36:evalue_sum=2.700000021700072e-35:gapopen_avg=0.35714285714285715:gapopen_max=2.0:gapopen_min=0.0:gapopen_std=0.744946343668492:gapopen_sum=5.0:gtdb_class_counter=:gtdb_domain_counter=:gtdb_family_counter=:gtdb_genus_counter=:gtdb_order_counter=:gtdb_phylum_counter=:gtdb_species_counter=:heptad_counter=MCP-36H--15:lbd_counter=UNKNOWN--1:length_avg=147.92857142857142:length_max=154.0:length_min=110.0:length_std=12.073265352162862:length_sum=2071.0:mismatch_avg=7.571428571428571:mismatch_max=29.0:mismatch_min=0.0:mismatch_std=8.446339996747664:mismatch_sum=106.0:name=N638958:qcovhsp_avg=99.29285714285716:qcovhsp_max=100.0:qcovhsp_min=98.0:qcovhsp_std=0.501481322168152:qcovhsp_sum=1390.1000000000001:qend_avg=147.85714285714286:qend_max=155.0:qend_min=109.0:qend_std=12.25910740167139:qend_sum=2070.0:qstart_avg=1.5:qstart_max=3.0:qstart_min=1.0:qstart_std=0.6504436355879909:qstart_sum=21.0:ref_name_counter=GB_GCA_018240595.1_protein.faa_JAFEFL010000021.1_13@PF00015_full_PFAM.339.531--1||RS_GCF_001426945.1_protein.faa_NZ_LMFS01000001.1_3275@PF00015_full_PFAM.336.522--4||RS_GCF_001426945.1_protein.faa_NZ_LMFS01000001.1_3277@PF00015_full_PFAM.336.524--9:scovhsp_avg=78.72142857142856:scovhsp_max=82.8:scovhsp_min=56.3:scovhsp_std=6.9145530554074135:scovhsp_sum=1102.1:send_avg=155.07142857142858:send_max=164.0:send_min=115.0:send_std=12.225221632184997:send_sum=2171.0:sstart_avg=8.357142857142858:sstart_max=11.0:sstart_min=7.0:sstart_std=1.8232322463624386:sstart_sum=117.0],(7a252b77-c6e3-404c-aa2c-087107715a3d_6@MCPsignal.38.193:0.00959955[&&NHX:Sample=rhiztom3:Type=capture:besthit=98.1:bitscore=169.0:capture_class=c__Alphaproteobacteria:capture_domain=d__Bacteria:capture_family=f__Xanthobacteraceae:capture_genus=g__Pseudolabrys:capture_order=o__Rhizobiales:capture_phylum=p__Proteobacteria:capture_species=s__Pseudolabrys sp001426945:evalue=1.17e-53:gapopen=0.0:heptad=MCP-36H:length=154.0:mismatch=3.0:qcovhsp=99.4:qend=154.0:qstart=1.0:ref_name=RS_GCF_001426945.1_protein.faa_NZ_LMFS01000001.1_3277@PF00015_full_PFAM.336.524:scovhsp=81.9:send=160.0:sstart=7.0],5e306f48-1522-4d78-a186-63c44216f402_4@MCPsignal.569.705:0.0231627[&&NHX:Sample=rhiztom3:Type=capture:capture_class=c__Alphaproteobacteria:capture_domain=d__Bacteria:capture_family=f__Xanthobacteraceae:capture_genus=g__Pseudolabrys:capture_order=o__Rhizobiales:capture_phylum=p__Proteobacteria:capture_species=s__Pseudolabrys sp001426945:heptad=MCP-36H])0:5e-09[&&NHX:Sample_counter=rhiztom3--2:Type_counter=capture--2:besthit_avg=98.1:besthit_max=98.1:besthit_min=98.1:besthit_std=0:besthit_sum=98.1:bitscore_avg=169.0:bitscore_max=169.0:bitscore_min=169.0:bitscore_std=0:bitscore_sum=169.0:capture_class_counter=c__Alphaproteobacteria--2:capture_domain_counter=d__Bacteria--2:capture_family_counter=f__Xanthobacteraceae--2:capture_genus_counter=g__Pseudolabrys--2:capture_order_counter=o__Rhizobiales--2:capture_phylum_counter=p__Proteobacteria--2:capture_species_counter=s__Pseudolabrys sp001426945--2:evalue_avg=1.17e-53:evalue_max=1.17e-53:evalue_min=1.17e-53:evalue_std=0:evalue_sum=1.17e-53:gapopen_avg=0.0:gapopen_max=0.0:gapopen_min=0.0:gapopen_std=0:gapopen_sum=0.0:gtdb_class_counter=:gtdb_domain_counter=:gtdb_family_counter=:gtdb_genus_counter=:gtdb_order_counter=:gtdb_phylum_counter=:gtdb_species_counter=:heptad_counter=MCP-36H--2:lbd_counter=:length_avg=154.0:length_max=154.0:length_min=154.0:length_std=0:length_sum=154.0:mismatch_avg=3.0:mismatch_max=3.0:mismatch_min=3.0:mismatch_std=0:mismatch_sum=3.0:name=N638961:qcovhsp_avg=99.4:qcovhsp_max=99.4:qcovhsp_min=99.4:qcovhsp_std=0:qcovhsp_sum=99.4:qend_avg=154.0:qend_max=154.0:qend_min=154.0:qend_std=0:qend_sum=154.0:qstart_avg=1.0:qstart_max=1.0:qstart_min=1.0:qstart_std=0:qstart_sum=1.0:ref_name_counter=RS_GCF_001426945.1_protein.faa_NZ_LMFS01000001.1_3277@PF00015_full_PFAM.336.524--1:scovhsp_avg=81.9:scovhsp_max=81.9:scovhsp_min=81.9:scovhsp_std=0:scovhsp_sum=81.9:send_avg=160.0:send_max=160.0:send_min=160.0:send_std=0:send_sum=160.0:sstart_avg=7.0:sstart_max=7.0:sstart_min=7.0:sstart_std=0:sstart_sum=7.0])0.462:5e-09[&&NHX:Sample_counter=rhizpot1--1||rhiztom1--2||rhiztom2--8||rhiztom3--6:Type_counter=capture--17:besthit_avg=94.08666666666666:besthit_max=100.0:besthit_min=70.0:besthit_std=7.926255345970367:besthit_sum=1411.3:bitscore_avg=164.73333333333332:bitscore_max=187.0:bitscore_min=120.0:bitscore_std=16.11772168704226:bitscore_sum=2471.0:capture_class_counter=c__Alphaproteobacteria--15||c__Campylobacteria--1||c__Gammaproteobacteria--1:capture_domain_counter=d__Bacteria--17:capture_family_counter=f__Burkholderiaceae--1||f__Caulobacteraceae--1||f__Helicobacteraceae--1||f__Xanthobacteraceae--14:capture_genus_counter=g__Brevundimonas--1||g__Helicobacter_E--1||g__Pseudolabrys--14||g__SYFN01--1:capture_order_counter=o__Burkholderiales--1||o__Campylobacterales--1||o__Caulobacterales--1||o__Rhizobiales--14:capture_phylum_counter=p__Campylobacterota--1||p__Proteobacteria--16:capture_species_counter=s__Brevundimonas vesicularis--1||s__Helicobacter_E vulpis--1||s__Pseudolabrys sp001426945--14||s__SYFN01 sp903872555--1:evalue_avg=1.8000000144667147e-36:evalue_max=2.7e-35:evalue_min=1.14e-60:evalue_std=6.971370019171256e-36:evalue_sum=2.700000021700072e-35:gapopen_avg=0.3333333333333333:gapopen_max=2.0:gapopen_min=0.0:gapopen_std=0.7237468644557459:gapopen_sum=5.0:gtdb_class_counter=:gtdb_domain_counter=:gtdb_family_counter=:gtdb_genus_counter=:gtdb_order_counter=:gtdb_phylum_counter=:gtdb_species_counter=:heptad_counter=MCP-36H--17:lbd_counter=UNKNOWN--1:length_avg=148.33333333333334:length_max=154.0:length_min=110.0:length_std=11.739230119966294:length_sum=2225.0:mismatch_avg=7.266666666666667:mismatch_max=29.0:mismatch_min=0.0:mismatch_std=8.224238277074372:mismatch_sum=109.0:name=N638962:qcovhsp_avg=99.30000000000001:qcovhsp_max=100.0:qcovhsp_min=98.0:qcovhsp_std=0.4840306956027848:qcovhsp_sum=1489.5000000000002:qend_avg=148.26666666666668:qend_max=155.0:qend_min=109.0:qend_std=11.919172230766138:qend_sum=2224.0:qstart_avg=1.4666666666666666:qstart_max=3.0:qstart_min=1.0:qstart_std=0.6399404734221846:qstart_sum=22.0:ref_name_counter=GB_GCA_018240595.1_protein.faa_JAFEFL010000021.1_13@PF00015_full_PFAM.339.531--1||RS_GCF_001426945.1_protein.faa_NZ_LMFS01000001.1_3275@PF00015_full_PFAM.336.522--4||RS_GCF_001426945.1_protein.faa_NZ_LMFS01000001.1_3277@PF00015_full_PFAM.336.524--10:scovhsp_avg=78.93333333333334:scovhsp_max=82.8:scovhsp_min=56.3:scovhsp_std=6.713383931336255:scovhsp_sum=1184.0:send_avg=155.4:send_max=164.0:send_min=115.0:send_std=11.849050594878898:send_sum=2331.0:sstart_avg=8.266666666666667:sstart_max=11.0:sstart_min=7.0:sstart_std=1.791514389985135:sstart_sum=124.0])0:5e-09[&&NHX:Sample_counter=rhizpot1--1||rhiztom1--6||rhiztom2--11||rhiztom3--12:Type_counter=capture--30:besthit_avg=96.55357142857144:besthit_max=100.0:besthit_min=70.0:besthit_std=6.313329939155322:besthit_sum=2703.5000000000005:bitscore_avg=168.57142857142858:bitscore_max=187.0:bitscore_min=120.0:bitscore_std=12.342124708819073:bitscore_sum=4720.0:capture_class_counter=c__Alphaproteobacteria--28||c__Campylobacteria--1||c__Gammaproteobacteria--1:capture_domain_counter=d__Bacteria--30:capture_family_counter=f__Burkholderiaceae--1||f__Caulobacteraceae--1||f__Helicobacteraceae--1||f__Xanthobacteraceae--27:capture_genus_counter=g__Brevundimonas--1||g__Helicobacter_E--1||g__Pseudolabrys--27||g__SYFN01--1:capture_order_counter=o__Burkholderiales--1||o__Campylobacterales--1||o__Caulobacterales--1||o__Rhizobiales--27:capture_phylum_counter=p__Campylobacterota--1||p__Proteobacteria--29:capture_species_counter=s__Brevundimonas vesicularis--1||s__Helicobacter_E vulpis--1||s__Pseudolabrys sp001426945--27||s__SYFN01 sp903872555--1:evalue_avg=9.642857220357401e-37:evalue_max=2.7e-35:evalue_min=1.14e-60:evalue_std=5.102520384105704e-36:evalue_sum=2.700000021700072e-35:gapopen_avg=0.17857142857142858:gapopen_max=2.0:gapopen_min=0.0:gapopen_std=0.5479640045336466:gapopen_sum=5.0:gtdb_class_counter=:gtdb_domain_counter=:gtdb_family_counter=:gtdb_genus_counter=:gtdb_order_counter=:gtdb_phylum_counter=:gtdb_species_counter=:heptad_counter=MCP-36H--30:lbd_counter=UNKNOWN--1:length_avg=150.96428571428572:length_max=154.0:length_min=110.0:length_std=8.929693051243024:length_sum=4227.0:mismatch_avg=4.357142857142857:mismatch_max=29.0:mismatch_min=0.0:mismatch_std=6.7231732240853495:mismatch_sum=122.0:name=N638963:qcovhsp_avg=99.3464285714286:qcovhsp_max=100.0:qcovhsp_min=98.0:qcovhsp_std=0.35222272294792034:qcovhsp_sum=2781.7000000000007:qend_avg=150.92857142857142:qend_max=155.0:qend_min=109.0:qend_std=9.063269671749659:qend_sum=4226.0:qstart_avg=1.25:qstart_max=3.0:qstart_min=1.0:qstart_std=0.5181877251716008:qstart_sum=35.0:ref_name_counter=GB_GCA_018240595.1_protein.faa_JAFEFL010000021.1_13@PF00015_full_PFAM.339.531--1||RS_GCF_001426945.1_protein.faa_NZ_LMFS01000001.1_3275@PF00015_full_PFAM.336.522--4||RS_GCF_001426945.1_protein.faa_NZ_LMFS01000001.1_3277@PF00015_full_PFAM.336.524--23:scovhsp_avg=80.3107142857143:scovhsp_max=82.8:scovhsp_min=56.3:scovhsp_std=5.063547233117374:scovhsp_sum=2248.7000000000003:send_avg=157.53571428571428:send_max=164.0:send_min=115.0:send_std=8.846351593054422:send_sum=4411.0:sstart_avg=7.678571428571429:sstart_max=11.0:sstart_min=7.0:sstart_std=1.4415416497771851:sstart_sum=215.0],(2b05e536-c661-5c59-981b-69b986c27355_2@MCPsignal.886.1041:0.00478949[&&NHX:Sample=rhiztom3:Type=capture:besthit=98.7:bitscore=172.0:capture_class=c__Alphaproteobacteria:capture_domain=d__Bacteria:capture_family=f__Xanthobacteraceae:capture_genus=g__Pseudolabrys:capture_order=o__Rhizobiales:capture_phylum=p__Proteobacteria:capture_species=s__Pseudolabrys sp001426945:evalue=7.14e-55:gapopen=0.0:heptad=MCP-36H:length=154.0:mismatch=2.0:qcovhsp=99.4:qend=154.0:qstart=1.0:ref_name=RS_GCF_001426945.1_protein.faa_NZ_LMFS01000001.1_3277@PF00015_full_PFAM.336.524:scovhsp=81.9:send=160.0:sstart=7.0],((ae0fe4c6-85cf-58d7-9767-6075b6111469_1@MCPsignal.25.180:0.0135597[&&NHX:Sample=rhiztom2:Type=capture:besthit=95.5:bitscore=167.0:capture_class=c__Alphaproteobacteria:capture_domain=d__Bacteria:capture_family=f__Xanthobacteraceae:capture_genus=g__Pseudolabrys:capture_order=o__Rhizobiales:capture_phylum=p__Proteobacteria:capture_species=s__Pseudolabrys sp001426945:evalue=4.72e-53:gapopen=0.0:heptad=MCP-36H:length=154.0:mismatch=7.0:qcovhsp=99.4:qend=154.0:qstart=1.0:ref_name=RS_GCF_001426945.1_protein.faa_NZ_LMFS01000001.1_3277@PF00015_full_PFAM.336.524:scovhsp=81.9:send=160.0:sstart=7.0],99986e13-f794-401c-bbfb-fee4544be30b_2@MCPsignal.253.391:0.0165964[&&NHX:Sample=rhiztom1:Type=capture:capture_class=c__Alphaproteobacteria:capture_domain=d__Bacteria:capture_family=f__Xanthobacteraceae:capture_genus=g__Pseudolabrys:capture_order=o__Rhizobiales:capture_phylum=p__Proteobacteria:capture_species=s__Pseudolabrys sp001426945:heptad=MCP-36H])0.055:0.000132408[&&NHX:Sample_counter=rhiztom1--1||rhiztom2--1:Type_counter=capture--2:besthit_avg=95.5:besthit_max=95.5:besthit_min=95.5:besthit_std=0:besthit_sum=95.5:bitscore_avg=167.0:bitscore_max=167.0:bitscore_min=167.0:bitscore_std=0:bitscore_sum=167.0:capture_class_counter=c__Alphaproteobacteria--2:capture_domain_counter=d__Bacteria--2:capture_family_counter=f__Xanthobacteraceae--2:capture_genus_counter=g__Pseudolabrys--2:capture_order_counter=o__Rhizobiales--2:capture_phylum_counter=p__Proteobacteria--2:capture_species_counter=s__Pseudolabrys sp001426945--2:evalue_avg=4.72e-53:evalue_max=4.72e-53:evalue_min=4.72e-53:evalue_std=0:evalue_sum=4.72e-53:gapopen_avg=0.0:gapopen_max=0.0:gapopen_min=0.0:gapopen_std=0:gapopen_sum=0.0:gtdb_class_counter=:gtdb_domain_counter=:gtdb_family_counter=:gtdb_genus_counter=:gtdb_order_counter=:gtdb_phylum_counter=:gtdb_species_counter=:heptad_counter=MCP-36H--2:lbd_counter=:length_avg=154.0:length_max=154.0:length_min=154.0:length_std=0:length_sum=154.0:mismatch_avg=7.0:mismatch_max=7.0:mismatch_min=7.0:mismatch_std=0:mismatch_sum=7.0:name=N638967:qcovhsp_avg=99.4:qcovhsp_max=99.4:qcovhsp_min=99.4:qcovhsp_std=0:qcovhsp_sum=99.4:qend_avg=154.0:qend_max=154.0:qend_min=154.0:qend_std=0:qend_sum=154.0:qstart_avg=1.0:qstart_max=1.0:qstart_min=1.0:qstart_std=0:qstart_sum=1.0:ref_name_counter=RS_GCF_001426945.1_protein.faa_NZ_LMFS01000001.1_3277@PF00015_full_PFAM.336.524--1:scovhsp_avg=81.9:scovhsp_max=81.9:scovhsp_min=81.9:scovhsp_std=0:scovhsp_sum=81.9:send_avg=160.0:send_max=160.0:send_min=160.0:send_std=0:send_sum=160.0:sstart_avg=7.0:sstart_max=7.0:sstart_min=7.0:sstart_std=0:sstart_sum=7.0],304e9b30-734c-4696-8555-faa98c6e0962_5@MCPsignal.126.265:0.0105806[&&NHX:Sample=rhiztom1:Type=capture:besthit=90.4:bitscore=154.0:capture_class=c__Alphaproteobacteria:capture_domain=d__Bacteria:capture_family=f__Xanthobacteraceae:capture_genus=g__Pseudolabrys:capture_order=o__Rhizobiales:capture_phylum=p__Proteobacteria:capture_species=s__Pseudolabrys sp001426945:evalue=4.9e-48:gapopen=0.0:heptad=MCP-36H:length=136.0:mismatch=13.0:qcovhsp=97.8:qend=137.0:qstart=2.0:ref_name=RS_GCF_001426945.1_protein.faa_NZ_LMFS01000001.1_3275@PF00015_full_PFAM.336.522:scovhsp=73.1:send=146.0:sstart=11.0])0.843:0.00604301[&&NHX:Sample_counter=rhiztom1--2||rhiztom2--1:Type_counter=capture--3:besthit_avg=92.95:besthit_max=95.5:besthit_min=90.4:besthit_std=3.6062445840513884:besthit_sum=185.9:bitscore_avg=160.5:bitscore_max=167.0:bitscore_min=154.0:bitscore_std=9.192388155425117:bitscore_sum=321.0:capture_class_counter=c__Alphaproteobacteria--3:capture_domain_counter=d__Bacteria--3:capture_family_counter=f__Xanthobacteraceae--3:capture_genus_counter=g__Pseudolabrys--3:capture_order_counter=o__Rhizobiales--3:capture_phylum_counter=p__Proteobacteria--3:capture_species_counter=s__Pseudolabrys sp001426945--3:evalue_avg=2.4500236000000003e-48:evalue_max=4.9e-48:evalue_min=4.72e-53:evalue_std=3.464789852374011e-48:evalue_sum=4.9000472000000005e-48:gapopen_avg=0.0:gapopen_max=0.0:gapopen_min=0.0:gapopen_std=0.0:gapopen_sum=0.0:gtdb_class_counter=:gtdb_domain_counter=:gtdb_family_counter=:gtdb_genus_counter=:gtdb_order_counter=:gtdb_phylum_counter=:gtdb_species_counter=:heptad_counter=MCP-36H--3:lbd_counter=:length_avg=145.0:length_max=154.0:length_min=136.0:length_std=12.727922061357855:length_sum=290.0:mismatch_avg=10.0:mismatch_max=13.0:mismatch_min=7.0:mismatch_std=4.242640687119285:mismatch_sum=20.0:name=N638969:qcovhsp_avg=98.6:qcovhsp_max=99.4:qcovhsp_min=97.8:qcovhsp_std=1.131370849898482:qcovhsp_sum=197.2:qend_avg=145.5:qend_max=154.0:qend_min=137.0:qend_std=12.020815280171307:qend_sum=291.0:qstart_avg=1.5:qstart_max=2.0:qstart_min=1.0:qstart_std=0.7071067811865476:qstart_sum=3.0:ref_name_counter=RS_GCF_001426945.1_protein.faa_NZ_LMFS01000001.1_3275@PF00015_full_PFAM.336.522--1||RS_GCF_001426945.1_protein.faa_NZ_LMFS01000001.1_3277@PF00015_full_PFAM.336.524--1:scovhsp_avg=77.5:scovhsp_max=81.9:scovhsp_min=73.1:scovhsp_std=6.222539674441626:scovhsp_sum=155.0:send_avg=153.0:send_max=160.0:send_min=146.0:send_std=9.899494936611665:send_sum=306.0:sstart_avg=9.0:sstart_max=11.0:sstart_min=7.0:sstart_std=2.8284271247461903:sstart_sum=18.0])0:5e-09[&&NHX:Sample_counter=rhiztom1--2||rhiztom2--1||rhiztom3--1:Type_counter=capture--4:besthit_avg=94.86666666666667:besthit_max=98.7:besthit_min=90.4:besthit_std=4.186088070422469:besthit_sum=284.6:bitscore_avg=164.33333333333334:bitscore_max=172.0:bitscore_min=154.0:bitscore_std=9.291573243177568:bitscore_sum=493.0:capture_class_counter=c__Alphaproteobacteria--4:capture_domain_counter=d__Bacteria--4:capture_family_counter=f__Xanthobacteraceae--4:capture_genus_counter=g__Pseudolabrys--4:capture_order_counter=o__Rhizobiales--4:capture_phylum_counter=p__Proteobacteria--4:capture_species_counter=s__Pseudolabrys sp001426945--4:evalue_avg=1.633349304666667e-48:evalue_max=4.9e-48:evalue_min=7.14e-55:evalue_std=2.829002487544249e-48:evalue_sum=4.9000479140000006e-48:gapopen_avg=0.0:gapopen_max=0.0:gapopen_min=0.0:gapopen_std=0.0:gapopen_sum=0.0:gtdb_class_counter=:gtdb_domain_counter=:gtdb_family_counter=:gtdb_genus_counter=:gtdb_order_counter=:gtdb_phylum_counter=:gtdb_species_counter=:heptad_counter=MCP-36H--4:lbd_counter=:length_avg=148.0:length_max=154.0:length_min=136.0:length_std=10.392304845413264:length_sum=444.0:mismatch_avg=7.333333333333333:mismatch_max=13.0:mismatch_min=2.0:mismatch_std=5.507570547286102:mismatch_sum=22.0:name=N638970:qcovhsp_avg=98.86666666666667:qcovhsp_max=99.4:qcovhsp_min=97.8:qcovhsp_std=0.9237604307034062:qcovhsp_sum=296.6:qend_avg=148.33333333333334:qend_max=154.0:qend_min=137.0:qend_std=9.814954576223638:qend_sum=445.0:qstart_avg=1.3333333333333333:qstart_max=2.0:qstart_min=1.0:qstart_std=0.5773502691896257:qstart_sum=4.0:ref_name_counter=RS_GCF_001426945.1_protein.faa_NZ_LMFS01000001.1_3275@PF00015_full_PFAM.336.522--1||RS_GCF_001426945.1_protein.faa_NZ_LMFS01000001.1_3277@PF00015_full_PFAM.336.524--2:scovhsp_avg=78.96666666666667:scovhsp_max=81.9:scovhsp_min=73.1:scovhsp_std=5.080682368868714:scovhsp_sum=236.9:send_avg=155.33333333333334:send_max=160.0:send_min=146.0:send_std=8.082903768654761:send_sum=466.0:sstart_avg=8.333333333333334:sstart_max=11.0:sstart_min=7.0:sstart_std=2.3094010767585034:sstart_sum=25.0])0.092:5e-09[&&NHX:Sample_counter=rhizpot1--1||rhiztom1--8||rhiztom2--12||rhiztom3--13:Type_counter=capture--34:besthit_avg=96.39032258064518:besthit_max=100.0:besthit_min=70.0:besthit_std=6.107173641912693:besthit_sum=2988.1000000000004:bitscore_avg=168.16129032258064:bitscore_max=187.0:bitscore_min=120.0:bitscore_std=12.01969709599913:bitscore_sum=5213.0:capture_class_counter=c__Alphaproteobacteria--32||c__Campylobacteria--1||c__Gammaproteobacteria--1:capture_domain_counter=d__Bacteria--34:capture_family_counter=f__Burkholderiaceae--1||f__Caulobacteraceae--1||f__Helicobacteraceae--1||f__Xanthobacteraceae--31:capture_genus_counter=g__Brevundimonas--1||g__Helicobacter_E--1||g__Pseudolabrys--31||g__SYFN01--1:capture_order_counter=o__Burkholderiales--1||o__Campylobacterales--1||o__Caulobacterales--1||o__Rhizobiales--31:capture_phylum_counter=p__Campylobacterota--1||p__Proteobacteria--33:capture_species_counter=s__Brevundimonas vesicularis--1||s__Helicobacter_E vulpis--1||s__Pseudolabrys sp001426945--31||s__SYFN01 sp903872555--1:evalue_avg=8.709677489356652e-37:evalue_max=2.7e-35:evalue_min=1.14e-60:evalue_std=4.8493431534237435e-36:evalue_sum=2.7000000217005624e-35:gapopen_avg=0.16129032258064516:gapopen_max=2.0:gapopen_min=0.0:gapopen_std=0.5226071943342271:gapopen_sum=5.0:gtdb_class_counter=:gtdb_domain_counter=:gtdb_family_counter=:gtdb_genus_counter=:gtdb_order_counter=:gtdb_phylum_counter=:gtdb_species_counter=:heptad_counter=MCP-36H--34:lbd_counter=UNKNOWN--1:length_avg=150.67741935483872:length_max=154.0:length_min=110.0:length_std=8.930797264799278:length_sum=4671.0:mismatch_avg=4.645161290322581:mismatch_max=29.0:mismatch_min=0.0:mismatch_std=6.595697522358921:mismatch_sum=144.0:name=N638971:qcovhsp_avg=99.30000000000004:qcovhsp_max=100.0:qcovhsp_min=97.8:qcovhsp_std=0.43512450325548774:qcovhsp_sum=3078.300000000001:qend_avg=150.67741935483872:qend_max=155.0:qend_min=109.0:qend_std=8.997729701705108:qend_sum=4671.0:qstart_avg=1.2580645161290323:qstart_max=3.0:qstart_min=1.0:qstart_std=0.5143113152870138:qstart_sum=39.0:ref_name_counter=GB_GCA_018240595.1_protein.faa_JAFEFL010000021.1_13@PF00015_full_PFAM.339.531--1||RS_GCF_001426945.1_protein.faa_NZ_LMFS01000001.1_3275@PF00015_full_PFAM.336.522--5||RS_GCF_001426945.1_protein.faa_NZ_LMFS01000001.1_3277@PF00015_full_PFAM.336.524--25:scovhsp_avg=80.18064516129034:scovhsp_max=82.8:scovhsp_min=56.3:scovhsp_std=4.995959657886143:scovhsp_sum=2485.600000000001:send_avg=157.32258064516128:send_max=164.0:send_min=115.0:send_std=8.673281181399165:send_sum=4877.0:sstart_avg=7.741935483870968:sstart_max=11.0:sstart_min=7.0:sstart_std=1.5048309303813026:sstart_sum=240.0])0:5e-09[&&NHX:Sample_counter=rhizpot1--1||rhiztom1--14||rhiztom2--16||rhiztom3--16:Type_counter=capture--47:besthit_avg=94.17435897435898:besthit_max=100.0:besthit_min=70.0:besthit_std=7.707266494361975:besthit_sum=3672.8:bitscore_avg=169.84615384615384:bitscore_max=226.0:bitscore_min=120.0:bitscore_std=15.206540250719794:bitscore_sum=6624.0:capture_class_counter=c__Alphaproteobacteria--45||c__Campylobacteria--1||c__Gammaproteobacteria--1:capture_domain_counter=d__Bacteria--47:capture_family_counter=f__Burkholderiaceae--1||f__Caulobacteraceae--1||f__Helicobacteraceae--1||f__Xanthobacteraceae--44:capture_genus_counter=g__Brevundimonas--1||g__Helicobacter_E--1||g__Pseudolabrys--44||g__SYFN01--1:capture_order_counter=o__Burkholderiales--1||o__Campylobacterales--1||o__Caulobacterales--1||o__Rhizobiales--44:capture_phylum_counter=p__Campylobacterota--1||p__Proteobacteria--46:capture_species_counter=s__Brevundimonas vesicularis--1||s__Helicobacter_E vulpis--1||s__Pseudolabrys sp001426945--44||s__SYFN01 sp903872555--1:evalue_avg=6.9230769787195265e-37:evalue_max=2.7e-35:evalue_min=6.11e-76:evalue_std=4.323460151822909e-36:evalue_sum=2.7000000217006153e-35:gapopen_avg=0.1282051282051282:gapopen_max=2.0:gapopen_min=0.0:gapopen_std=0.4690128030733207:gapopen_sum=5.0:gtdb_class_counter=:gtdb_domain_counter=:gtdb_family_counter=:gtdb_genus_counter=:gtdb_order_counter=:gtdb_phylum_counter=:gtdb_species_counter=:heptad_counter=MCP-36H--47:lbd_counter=UNKNOWN--2:length_avg=145.28205128205127:length_max=154.0:length_min=103.0:length_std=15.468046380826712:length_sum=5666.0:mismatch_avg=7.487179487179487:mismatch_max=36.0:mismatch_min=0.0:mismatch_std=9.369243621866383:mismatch_sum=292.0:name=N638972:qcovhsp_avg=99.05384615384617:qcovhsp_max=100.0:qcovhsp_min=96.1:qcovhsp_std=0.7893522173763284:qcovhsp_sum=3863.1000000000004:qend_avg=145.56410256410257:qend_max=155.0:qend_min=105.0:qend_std=15.043436882985274:qend_sum=5677.0:qstart_avg=1.4871794871794872:qstart_max=3.0:qstart_min=1.0:qstart_std=0.683327573129996:qstart_sum=58.0:ref_name_counter=GB_GCA_018240595.1_protein.faa_JAFEFL010000021.1_10@PF00015_full_PFAM.342.529--1||GB_GCA_018240595.1_protein.faa_JAFEFL010000021.1_13@PF00015_full_PFAM.339.531--5||GB_GCA_903892675.1_protein.faa_CAITJJ010000008.1_1@PF00015_full_PFAM.295.486--2||RS_GCF_001426945.1_protein.faa_NZ_LMFS01000001.1_3275@PF00015_full_PFAM.336.522--6||RS_GCF_001426945.1_protein.faa_NZ_LMFS01000001.1_3277@PF00015_full_PFAM.336.524--25:scovhsp_avg=77.14102564102566:scovhsp_max=82.8:scovhsp_min=53.9:scovhsp_std=8.588539424529277:scovhsp_sum=3008.500000000001:send_avg=152.6153846153846:send_max=164.0:send_min=115.0:send_std=14.044319669523228:send_sum=5952.0:sstart_avg=8.41025641025641:sstart_max=15.0:sstart_min=7.0:sstart_std=2.267829343783085:sstart_sum=328.0])0:5e-09[&&NHX:Sample_counter=rhizpot1--1||rhiztom1--14||rhiztom2--17||rhiztom3--16:Type_counter=capture--48:besthit_avg=94.17435897435898:besthit_max=100.0:besthit_min=70.0:besthit_std=7.707266494361975:besthit_sum=3672.8:bitscore_avg=169.84615384615384:bitscore_max=226.0:bitscore_min=120.0:bitscore_std=15.206540250719794:bitscore_sum=6624.0:capture_class_counter=c__Alphaproteobacteria--46||c__Campylobacteria--1||c__Gammaproteobacteria--1:capture_domain_counter=d__Bacteria--48:capture_family_counter=f__Burkholderiaceae--1||f__Caulobacteraceae--1||f__Helicobacteraceae--1||f__Xanthobacteraceae--45:capture_genus_counter=g__Brevundimonas--1||g__Helicobacter_E--1||g__Pseudolabrys--45||g__SYFN01--1:capture_order_counter=o__Burkholderiales--1||o__Campylobacterales--1||o__Caulobacterales--1||o__Rhizobiales--45:capture_phylum_counter=p__Campylobacterota--1||p__Proteobacteria--47:capture_species_counter=s__Brevundimonas vesicularis--1||s__Helicobacter_E vulpis--1||s__Pseudolabrys sp001426945--45||s__SYFN01 sp903872555--1:evalue_avg=6.9230769787195265e-37:evalue_max=2.7e-35:evalue_min=6.11e-76:evalue_std=4.323460151822909e-36:evalue_sum=2.7000000217006153e-35:gapopen_avg=0.1282051282051282:gapopen_max=2.0:gapopen_min=0.0:gapopen_std=0.4690128030733207:gapopen_sum=5.0:gtdb_class_counter=:gtdb_domain_counter=:gtdb_family_counter=:gtdb_genus_counter=:gtdb_order_counter=:gtdb_phylum_counter=:gtdb_species_counter=:heptad_counter=MCP-36H--48:lbd_counter=UNKNOWN--2:length_avg=145.28205128205127:length_max=154.0:length_min=103.0:length_std=15.468046380826712:length_sum=5666.0:mismatch_avg=7.487179487179487:mismatch_max=36.0:mismatch_min=0.0:mismatch_std=9.369243621866383:mismatch_sum=292.0:name=N638973:qcovhsp_avg=99.05384615384617:qcovhsp_max=100.0:qcovhsp_min=96.1:qcovhsp_std=0.7893522173763284:qcovhsp_sum=3863.1000000000004:qend_avg=145.56410256410257:qend_max=155.0:qend_min=105.0:qend_std=15.043436882985274:qend_sum=5677.0:qstart_avg=1.4871794871794872:qstart_max=3.0:qstart_min=1.0:qstart_std=0.683327573129996:qstart_sum=58.0:ref_name_counter=GB_GCA_018240595.1_protein.faa_JAFEFL010000021.1_10@PF00015_full_PFAM.342.529--1||GB_GCA_018240595.1_protein.faa_JAFEFL010000021.1_13@PF00015_full_PFAM.339.531--5||GB_GCA_903892675.1_protein.faa_CAITJJ010000008.1_1@PF00015_full_PFAM.295.486--2||RS_GCF_001426945.1_protein.faa_NZ_LMFS01000001.1_3275@PF00015_full_PFAM.336.522--6||RS_GCF_001426945.1_protein.faa_NZ_LMFS01000001.1_3277@PF00015_full_PFAM.336.524--25:scovhsp_avg=77.14102564102566:scovhsp_max=82.8:scovhsp_min=53.9:scovhsp_std=8.588539424529277:scovhsp_sum=3008.500000000001:send_avg=152.6153846153846:send_max=164.0:send_min=115.0:send_std=14.044319669523228:send_sum=5952.0:sstart_avg=8.41025641025641:sstart_max=15.0:sstart_min=7.0:sstart_std=2.267829343783085:sstart_sum=328.0])0.723:0.00328751[&&NHX:Sample_counter=rhizpot1--1||rhiztom1--19||rhiztom2--21||rhiztom3--24:Type_counter=GTDB--1||capture--65:besthit_avg=93.5975:besthit_max=100.0:besthit_min=70.0:besthit_std=8.437385896664368:besthit_sum=3743.9:bitscore_avg=169.45:bitscore_max=226.0:bitscore_min=120.0:bitscore_std=15.2179886807416:bitscore_sum=6778.0:capture_class_counter=c__Alphaproteobacteria--63||c__Campylobacteria--1||c__Gammaproteobacteria--1:capture_domain_counter=d__Bacteria--65:capture_family_counter=f__Burkholderiaceae--1||f__Caulobacteraceae--1||f__Helicobacteraceae--1||f__Xanthobacteraceae--62:capture_genus_counter=g__Brevundimonas--1||g__Helicobacter_E--1||g__Pseudolabrys--62||g__SYFN01--1:capture_order_counter=o__Burkholderiales--1||o__Campylobacterales--1||o__Caulobacterales--1||o__Rhizobiales--62:capture_phylum_counter=p__Campylobacterota--1||p__Proteobacteria--64:capture_species_counter=s__Brevundimonas vesicularis--1||s__Helicobacter_E vulpis--1||s__Pseudolabrys sp001426945--62||s__SYFN01 sp903872555--1:evalue_avg=6.750000054253132e-37:evalue_max=2.7e-35:evalue_min=6.11e-76:evalue_std=4.2690748403474986e-36:evalue_sum=2.700000021701253e-35:gapopen_avg=0.125:gapopen_max=2.0:gapopen_min=0.0:gapopen_std=0.46340434799814917:gapopen_sum=5.0:gtdb_class_counter=c__Alphaproteobacteria--1:gtdb_domain_counter=d__Bacteria--1:gtdb_family_counter=f__Xanthobacteraceae--1:gtdb_genus_counter=g__Pseudolabrys--1:gtdb_order_counter=o__Rhizobiales--1:gtdb_phylum_counter=p__Proteobacteria--1:gtdb_species_counter=s__Pseudolabrys sp001426945--1:heptad_counter=MCP-36H--66:lbd_counter=UNKNOWN--2:lca_tree=s__Pseudolabrys sp001426945:length_avg=145.025:length_max=154.0:length_min=103.0:length_std=15.354757886192466:length_sum=5801.0:mismatch_avg=8.275:mismatch_max=39.0:mismatch_min=0.0:mismatch_std=10.50515746351921:mismatch_sum=331.0:name=N638974:qcovhsp_avg=99.05999999999999:qcovhsp_max=100.0:qcovhsp_min=96.1:qcovhsp_std=0.7801380548437487:qcovhsp_sum=3962.3999999999996:qend_avg=145.325:qend_max=155.0:qend_min=105.0:qend_std=14.926121484300687:qend_sum=5813.0:qstart_avg=1.5:qstart_max=3.0:qstart_min=1.0:qstart_std=0.6793662204867574:qstart_sum=60.0:ref_name_counter=GB_GCA_018240595.1_protein.faa_JAFEFL010000021.1_10@PF00015_full_PFAM.342.529--2||GB_GCA_018240595.1_protein.faa_JAFEFL010000021.1_13@PF00015_full_PFAM.339.531--5||GB_GCA_903892675.1_protein.faa_CAITJJ010000008.1_1@PF00015_full_PFAM.295.486--2||RS_GCF_001426945.1_protein.faa_NZ_LMFS01000001.1_3275@PF00015_full_PFAM.336.522--6||RS_GCF_001426945.1_protein.faa_NZ_LMFS01000001.1_3277@PF00015_full_PFAM.336.524--25:scovhsp_avg=77.0175:scovhsp_max=82.8:scovhsp_min=53.9:scovhsp_std=8.513635744483295:scovhsp_sum=3080.7:send_avg=152.425:send_max=164.0:send_min=115.0:send_std=13.915288585230865:send_sum=6097.0:sstart_avg=8.475:sstart_max=15.0:sstart_min=7.0:sstart_std=2.2757078357834413:sstart_sum=339.0])0.124:0.00498362[&&NHX:Sample_counter=rhizpot1--1||rhiztom1--21||rhiztom2--22||rhiztom3--26:Type_counter=GTDB--1||capture--70:besthit_avg=92.92888888888889:besthit_max=100.0:besthit_min=70.0:besthit_std=8.439803482799991:besthit_sum=4181.8:bitscore_avg=167.22666666666666:bitscore_max=226.0:bitscore_min=83.2:bitscore_std=20.41508355024873:bitscore_sum=7525.2:capture_class_counter=c__Alphaproteobacteria--64||c__Campylobacteria--1||c__Gammaproteobacteria--4||c__Thermoleophilia--1:capture_domain_counter=d__Bacteria--70:capture_family_counter=f__Burkholderiaceae--4||f__Caulobacteraceae--1||f__Dongiaceae--1||f__Helicobacteraceae--1||f__Solirubrobacteraceae--1||f__Xanthobacteraceae--62:capture_genus_counter=g__Achromobacter--3||g__Brevundimonas--1||g__Dongia--1||g__Helicobacter_E--1||g__Pseudolabrys--62||g__SYFN01--1||g__Solirubrobacter--1:capture_order_counter=o__Burkholderiales--4||o__Campylobacterales--1||o__Caulobacterales--1||o__Dongiales--1||o__Rhizobiales--62||o__Solirubrobacterales--1:capture_phylum_counter=p__Actinobacteriota--1||p__Campylobacterota--1||p__Proteobacteria--68:capture_species_counter=s__Achromobacter sp001428845--3||s__Brevundimonas vesicularis--1||s__Dongia sp000620685--1||s__Helicobacter_E vulpis--1||s__Pseudolabrys sp001426945--62||s__SYFN01 sp903872555--1||s__Solirubrobacter soli--1:evalue_avg=3.422222222222228e-22:evalue_max=1.54e-20:evalue_min=6.11e-76:evalue_std=2.2956964568997837e-21:evalue_sum=1.5400000000000027e-20:gapopen_avg=0.1111111111111111:gapopen_max=2.0:gapopen_min=0.0:gapopen_std=0.43808582711518046:gapopen_sum=5.0:gtdb_class_counter=c__Alphaproteobacteria--1:gtdb_domain_counter=d__Bacteria--1:gtdb_family_counter=f__Xanthobacteraceae--1:gtdb_genus_counter=g__Pseudolabrys--1:gtdb_order_counter=o__Rhizobiales--1:gtdb_phylum_counter=p__Proteobacteria--1:gtdb_species_counter=s__Pseudolabrys sp001426945--1:heptad_counter=MCP-36H--71:lbd_counter=UNKNOWN--2:lca_tree=s__Pseudolabrys sp001426945:length_avg=143.24444444444444:length_max=154.0:length_min=103.0:length_std=16.140231432884434:length_sum=6446.0:mismatch_avg=9.044444444444444:mismatch_max=39.0:mismatch_min=0.0:mismatch_std=10.350572130773422:mismatch_sum=407.0:name=N638975:qcovhsp_avg=99.07555555555552:qcovhsp_max=100.0:qcovhsp_min=96.1:qcovhsp_std=0.8028799173077902:qcovhsp_sum=4458.399999999999:qend_avg=143.57777777777778:qend_max=155.0:qend_min=105.0:qend_std=15.680748023798435:qend_sum=6461.0:qstart_avg=1.511111111111111:qstart_max=4.0:qstart_min=1.0:qstart_std=0.7574545357560238:qstart_sum=68.0:ref_name_counter=GB_GCA_018240595.1_protein.faa_JAFEFL010000021.1_10@PF00015_full_PFAM.342.529--2||GB_GCA_018240595.1_protein.faa_JAFEFL010000021.1_13@PF00015_full_PFAM.339.531--5||GB_GCA_903878085.1_protein.faa_CAIRGJ010000008.1_68@PF00015_full_PFAM.450.664--2||GB_GCA_903892675.1_protein.faa_CAITJJ010000008.1_1@PF00015_full_PFAM.295.486--2||RS_GCF_001426945.1_protein.faa_NZ_LMFS01000001.1_3275@PF00015_full_PFAM.336.522--7||RS_GCF_001426945.1_protein.faa_NZ_LMFS01000001.1_3277@PF00015_full_PFAM.336.524--27:scovhsp_avg=75.75333333333334:scovhsp_max=82.8:scovhsp_min=53.9:scovhsp_std=9.458680476876063:scovhsp_sum=3408.9000000000005:send_avg=152.06666666666666:send_max=164.0:send_min=115.0:send_std=14.073508317531784:send_sum=6843.0:sstart_avg=9.88888888888889:sstart_max=53.0:sstart_min=7.0:sstart_std=7.154852842086914:sstart_sum=445.0])0.979:0.069594[&&NHX:Sample_counter=rhizpot1--1||rhiztom1--21||rhiztom2--23||rhiztom3--26:Type_counter=GTDB--1||capture--71:besthit_avg=92.92888888888889:besthit_max=100.0:besthit_min=70.0:besthit_std=8.439803482799991:besthit_sum=4181.8:bitscore_avg=167.22666666666666:bitscore_max=226.0:bitscore_min=83.2:bitscore_std=20.41508355024873:bitscore_sum=7525.2:capture_class_counter=c__Alphaproteobacteria--65||c__Campylobacteria--1||c__Gammaproteobacteria--4||c__Thermoleophilia--1:capture_domain_counter=d__Bacteria--71:capture_family_counter=f__Burkholderiaceae--4||f__Caulobacteraceae--1||f__Dongiaceae--1||f__Helicobacteraceae--1||f__Solirubrobacteraceae--1||f__Xanthobacteraceae--63:capture_genus_counter=g__Achromobacter--3||g__Brevundimonas--1||g__Dongia--1||g__Helicobacter_E--1||g__Pseudolabrys--63||g__SYFN01--1||g__Solirubrobacter--1:capture_order_counter=o__Burkholderiales--4||o__Campylobacterales--1||o__Caulobacterales--1||o__Dongiales--1||o__Rhizobiales--63||o__Solirubrobacterales--1:capture_phylum_counter=p__Actinobacteriota--1||p__Campylobacterota--1||p__Proteobacteria--69:capture_species_counter=s__Achromobacter sp001428845--3||s__Brevundimonas vesicularis--1||s__Dongia sp000620685--1||s__Helicobacter_E vulpis--1||s__Pseudolabrys sp001426945--63||s__SYFN01 sp903872555--1||s__Solirubrobacter soli--1:evalue_avg=3.422222222222228e-22:evalue_max=1.54e-20:evalue_min=6.11e-76:evalue_std=2.2956964568997837e-21:evalue_sum=1.5400000000000027e-20:gapopen_avg=0.1111111111111111:gapopen_max=2.0:gapopen_min=0.0:gapopen_std=0.43808582711518046:gapopen_sum=5.0:gtdb_class_counter=c__Alphaproteobacteria--1:gtdb_domain_counter=d__Bacteria--1:gtdb_family_counter=f__Xanthobacteraceae--1:gtdb_genus_counter=g__Pseudolabrys--1:gtdb_order_counter=o__Rhizobiales--1:gtdb_phylum_counter=p__Proteobacteria--1:gtdb_species_counter=s__Pseudolabrys sp001426945--1:heptad_counter=MCP-36H--72:lbd_counter=UNKNOWN--2:lca_tree=s__Pseudolabrys sp001426945:length_avg=143.24444444444444:length_max=154.0:length_min=103.0:length_std=16.140231432884434:length_sum=6446.0:mismatch_avg=9.044444444444444:mismatch_max=39.0:mismatch_min=0.0:mismatch_std=10.350572130773422:mismatch_sum=407.0:name=N638976:qcovhsp_avg=99.07555555555552:qcovhsp_max=100.0:qcovhsp_min=96.1:qcovhsp_std=0.8028799173077902:qcovhsp_sum=4458.399999999999:qend_avg=143.57777777777778:qend_max=155.0:qend_min=105.0:qend_std=15.680748023798435:qend_sum=6461.0:qstart_avg=1.511111111111111:qstart_max=4.0:qstart_min=1.0:qstart_std=0.7574545357560238:qstart_sum=68.0:ref_name_counter=GB_GCA_018240595.1_protein.faa_JAFEFL010000021.1_10@PF00015_full_PFAM.342.529--2||GB_GCA_018240595.1_protein.faa_JAFEFL010000021.1_13@PF00015_full_PFAM.339.531--5||GB_GCA_903878085.1_protein.faa_CAIRGJ010000008.1_68@PF00015_full_PFAM.450.664--2||GB_GCA_903892675.1_protein.faa_CAITJJ010000008.1_1@PF00015_full_PFAM.295.486--2||RS_GCF_001426945.1_protein.faa_NZ_LMFS01000001.1_3275@PF00015_full_PFAM.336.522--7||RS_GCF_001426945.1_protein.faa_NZ_LMFS01000001.1_3277@PF00015_full_PFAM.336.524--27:scovhsp_avg=75.75333333333334:scovhsp_max=82.8:scovhsp_min=53.9:scovhsp_std=9.458680476876063:scovhsp_sum=3408.9000000000005:send_avg=152.06666666666666:send_max=164.0:send_min=115.0:send_std=14.073508317531784:send_sum=6843.0:sstart_avg=9.88888888888889:sstart_max=53.0:sstart_min=7.0:sstart_std=7.154852842086914:sstart_sum=445.0])0.748:0.00998715[&&NHX:Sample_counter=rhizpot1--1||rhiztom1--24||rhiztom2--23||rhiztom3--26:Type_counter=GTDB--1||capture--74:besthit_avg=92.79565217391306:besthit_max=100.0:besthit_min=70.0:besthit_std=8.394282618325914:besthit_sum=4268.6:bitscore_avg=167.9391304347826:bitscore_max=226.0:bitscore_min=83.2:bitscore_std=20.757258203239225:bitscore_sum=7725.2:capture_class_counter=c__Alphaproteobacteria--65||c__Bacteroidia--1||c__Campylobacteria--1||c__Desulfovibrionia--1||c__Gammaproteobacteria--5||c__Thermoleophilia--1:capture_domain_counter=d__Bacteria--74:capture_family_counter=f__Burkholderiaceae--5||f__Caulobacteraceae--1||f__Desulfovibrionaceae--1||f__Dongiaceae--1||f__Helicobacteraceae--1||f__Marinilabiliaceae--1||f__Solirubrobacteraceae--1||f__Xanthobacteraceae--63:capture_genus_counter=g__Achromobacter--3||g__Brevundimonas--1||g__Comamonas--1||g__Dongia--1||g__Helicobacter_E--1||g__Marinilabilia--1||g__Megalodesulfovibrio--1||g__Pseudolabrys--63||g__SYFN01--1||g__Solirubrobacter--1:capture_order_counter=o__Bacteroidales--1||o__Burkholderiales--5||o__Campylobacterales--1||o__Caulobacterales--1||o__Desulfovibrionales--1||o__Dongiales--1||o__Rhizobiales--63||o__Solirubrobacterales--1:capture_phylum_counter=p__Actinobacteriota--1||p__Bacteroidota--1||p__Campylobacterota--1||p__Desulfobacterota_I--1||p__Proteobacteria--70:capture_species_counter=s__Achromobacter sp001428845--3||s__Brevundimonas vesicularis--1||s__Comamonas sp019104825--1||s__Dongia sp000620685--1||s__Helicobacter_E vulpis--1||s__Marinilabilia rubra--1||s__Megalodesulfovibrio gigas--1||s__Pseudolabrys sp001426945--63||s__SYFN01 sp903872555--1||s__Solirubrobacter soli--1:evalue_avg=3.3478260869565275e-22:evalue_max=1.54e-20:evalue_min=6.11e-76:evalue_std=2.2706061247854155e-21:evalue_sum=1.5400000000000027e-20:gapopen_avg=0.10869565217391304:gapopen_max=2.0:gapopen_min=0.0:gapopen_std=0.43350052516001597:gapopen_sum=5.0:gtdb_class_counter=c__Alphaproteobacteria--1:gtdb_domain_counter=d__Bacteria--1:gtdb_family_counter=f__Xanthobacteraceae--1:gtdb_genus_counter=g__Pseudolabrys--1:gtdb_order_counter=o__Rhizobiales--1:gtdb_phylum_counter=p__Proteobacteria--1:gtdb_species_counter=s__Pseudolabrys sp001426945--1:heptad_counter=MCP-36H--75:lbd_counter=UNKNOWN--2:lca_tree=s__Pseudolabrys sp001426945:length_avg=142.93478260869566:length_max=154.0:length_min=103.0:length_std=16.09748382534508:length_sum=6575.0:mismatch_avg=9.217391304347826:mismatch_max=39.0:mismatch_min=0.0:mismatch_std=10.301915773244984:mismatch_sum=424.0:name=N638977:qcovhsp_avg=99.01521739130432:qcovhsp_max=100.0:qcovhsp_min=96.1:qcovhsp_std=0.8931759541233506:qcovhsp_sum=4554.699999999999:qend_avg=143.2608695652174:qend_max=155.0:qend_min=105.0:qend_std=15.653802921134524:qend_sum=6590.0:qstart_avg=1.5:qstart_max=4.0:qstart_min=1.0:qstart_std=0.752772652709081:qstart_sum=69.0:ref_name_counter=GB_GCA_016185205.1_protein.faa_JACPOA010000016.1_201@PF00015_full_PFAM.534.724--1||GB_GCA_018240595.1_protein.faa_JAFEFL010000021.1_10@PF00015_full_PFAM.342.529--2||GB_GCA_018240595.1_protein.faa_JAFEFL010000021.1_13@PF00015_full_PFAM.339.531--5||GB_GCA_903878085.1_protein.faa_CAIRGJ010000008.1_68@PF00015_full_PFAM.450.664--2||GB_GCA_903892675.1_protein.faa_CAITJJ010000008.1_1@PF00015_full_PFAM.295.486--2||RS_GCF_001426945.1_protein.faa_NZ_LMFS01000001.1_3275@PF00015_full_PFAM.336.522--7||RS_GCF_001426945.1_protein.faa_NZ_LMFS01000001.1_3277@PF00015_full_PFAM.336.524--27:scovhsp_avg=75.58260869565218:scovhsp_max=82.8:scovhsp_min=53.9:scovhsp_std=9.424396340180715:scovhsp_sum=3476.8000000000006:send_avg=151.80434782608697:send_max=164.0:send_min=115.0:send_std=14.029523735034067:send_sum=6983.0:sstart_avg=9.934782608695652:sstart_max=53.0:sstart_min=7.0:sstart_std=7.081751741586867:sstart_sum=457.0],(GB_GCA_016869215.1_protein.faa_VGEP01000055.1_3@PF00015_full_PFAM.431.623:0.113241[&&NHX:Type=GTDB:gtdb_class=c__Alphaproteobacteria:gtdb_domain=d__Bacteria:gtdb_family=f__Xanthobacteraceae:gtdb_genus=g__Z2-YC6860:gtdb_order=o__Rhizobiales:gtdb_phylum=p__Proteobacteria:gtdb_species=s__Z2-YC6860 sp016869215:heptad=MCP-36H:species=d__Bacteria_p__Proteobacteria_c__Alphaproteobacteria_o__Rhizobiales_f__Xanthobacteraceae_g__Z2-YC6860_s__Z2-YC6860 sp016869215],e3e2853d-0790-4d79-b4b2-fc361d402a66_6@MCPsignal.24.96:0.0544353[&&NHX:Sample=rhiztom3:Type=capture:capture_class=c__Gammaproteobacteria:capture_domain=d__Bacteria:capture_family=f__Burkholderiaceae:capture_genus=g__Aquincola:capture_order=o__Burkholderiales:capture_phylum=p__Proteobacteria:capture_species=s__Aquincola tertiaricarbonis:heptad=MCP-36H])0.853:0.0658333[&&NHX:Sample_counter=rhiztom3--1:Type_counter=GTDB--1||capture--1:capture_class_counter=c__Gammaproteobacteria--1:capture_domain_counter=d__Bacteria--1:capture_family_counter=f__Burkholderiaceae--1:capture_genus_counter=g__Aquincola--1:capture_order_counter=o__Burkholderiales--1:capture_phylum_counter=p__Proteobacteria--1:capture_species_counter=s__Aquincola tertiaricarbonis--1:gtdb_class_counter=c__Alphaproteobacteria--1:gtdb_domain_counter=d__Bacteria--1:gtdb_family_counter=f__Xanthobacteraceae--1:gtdb_genus_counter=g__Z2-YC6860--1:gtdb_order_counter=o__Rhizobiales--1:gtdb_phylum_counter=p__Proteobacteria--1:gtdb_species_counter=s__Z2-YC6860 sp016869215--1:heptad_counter=MCP-36H--2:lbd_counter=:lca_tree=s__Z2-YC6860 sp016869215:name=N638980:ref_name_counter=])0.14:0.0078739[&&NHX:Sample_counter=rhizpot1--1||rhiztom1--24||rhiztom2--23||rhiztom3--27:Type_counter=GTDB--2||capture--75:besthit_avg=92.79565217391306:besthit_max=100.0:besthit_min=70.0:besthit_std=8.394282618325912:besthit_sum=4268.6:bitscore_avg=167.9391304347826:bitscore_max=226.0:bitscore_min=83.2:bitscore_std=20.75725820323922:bitscore_sum=7725.2:capture_class_counter=c__Alphaproteobacteria--65||c__Bacteroidia--1||c__Campylobacteria--1||c__Desulfovibrionia--1||c__Gammaproteobacteria--6||c__Thermoleophilia--1:capture_domain_counter=d__Bacteria--75:capture_family_counter=f__Burkholderiaceae--6||f__Caulobacteraceae--1||f__Desulfovibrionaceae--1||f__Dongiaceae--1||f__Helicobacteraceae--1||f__Marinilabiliaceae--1||f__Solirubrobacteraceae--1||f__Xanthobacteraceae--63:capture_genus_counter=g__Achromobacter--3||g__Aquincola--1||g__Brevundimonas--1||g__Comamonas--1||g__Dongia--1||g__Helicobacter_E--1||g__Marinilabilia--1||g__Megalodesulfovibrio--1||g__Pseudolabrys--63||g__SYFN01--1||g__Solirubrobacter--1:capture_order_counter=o__Bacteroidales--1||o__Burkholderiales--6||o__Campylobacterales--1||o__Caulobacterales--1||o__Desulfovibrionales--1||o__Dongiales--1||o__Rhizobiales--63||o__Solirubrobacterales--1:capture_phylum_counter=p__Actinobacteriota--1||p__Bacteroidota--1||p__Campylobacterota--1||p__Desulfobacterota_I--1||p__Proteobacteria--71:capture_species_counter=s__Achromobacter sp001428845--3||s__Aquincola tertiaricarbonis--1||s__Brevundimonas vesicularis--1||s__Comamonas sp019104825--1||s__Dongia sp000620685--1||s__Helicobacter_E vulpis--1||s__Marinilabilia rubra--1||s__Megalodesulfovibrio gigas--1||s__Pseudolabrys sp001426945--63||s__SYFN01 sp903872555--1||s__Solirubrobacter soli--1:evalue_avg=3.3478260869565275e-22:evalue_max=1.54e-20:evalue_min=6.11e-76:evalue_std=2.2706061247854155e-21:evalue_sum=1.5400000000000027e-20:gapopen_avg=0.10869565217391304:gapopen_max=2.0:gapopen_min=0.0:gapopen_std=0.43350052516001597:gapopen_sum=5.0:gtdb_class_counter=c__Alphaproteobacteria--2:gtdb_domain_counter=d__Bacteria--2:gtdb_family_counter=f__Xanthobacteraceae--2:gtdb_genus_counter=g__Pseudolabrys--1||g__Z2-YC6860--1:gtdb_order_counter=o__Rhizobiales--2:gtdb_phylum_counter=p__Proteobacteria--2:gtdb_species_counter=s__Pseudolabrys sp001426945--1||s__Z2-YC6860 sp016869215--1:heptad_counter=MCP-36H--77:lbd_counter=UNKNOWN--2:lca_tree=f__Xanthobacteraceae:length_avg=142.93478260869566:length_max=154.0:length_min=103.0:length_std=16.09748382534508:length_sum=6575.0:mismatch_avg=9.217391304347826:mismatch_max=39.0:mismatch_min=0.0:mismatch_std=10.301915773244984:mismatch_sum=424.0:name=N638981:qcovhsp_avg=99.01521739130432:qcovhsp_max=100.0:qcovhsp_min=96.1:qcovhsp_std=0.8931759541233506:qcovhsp_sum=4554.699999999999:qend_avg=143.2608695652174:qend_max=155.0:qend_min=105.0:qend_std=15.653802921134524:qend_sum=6590.0:qstart_avg=1.5:qstart_max=4.0:qstart_min=1.0:qstart_std=0.752772652709081:qstart_sum=69.0:ref_name_counter=GB_GCA_016185205.1_protein.faa_JACPOA010000016.1_201@PF00015_full_PFAM.534.724--1||GB_GCA_018240595.1_protein.faa_JAFEFL010000021.1_10@PF00015_full_PFAM.342.529--2||GB_GCA_018240595.1_protein.faa_JAFEFL010000021.1_13@PF00015_full_PFAM.339.531--5||GB_GCA_903878085.1_protein.faa_CAIRGJ010000008.1_68@PF00015_full_PFAM.450.664--2||GB_GCA_903892675.1_protein.faa_CAITJJ010000008.1_1@PF00015_full_PFAM.295.486--2||RS_GCF_001426945.1_protein.faa_NZ_LMFS01000001.1_3275@PF00015_full_PFAM.336.522--7||RS_GCF_001426945.1_protein.faa_NZ_LMFS01000001.1_3277@PF00015_full_PFAM.336.524--27:scovhsp_avg=75.58260869565218:scovhsp_max=82.8:scovhsp_min=53.9:scovhsp_std=9.424396340180715:scovhsp_sum=3476.8:send_avg=151.80434782608697:send_max=164.0:send_min=115.0:send_std=14.029523735034063:send_sum=6983.0:sstart_avg=9.934782608695652:sstart_max=53.0:sstart_min=7.0:sstart_std=7.0817517415868645:sstart_sum=457.0],((8ae4dd9c-b0c1-4404-b141-fa633d38fec1_1@MCPsignal.115.214:7e-09[&&NHX:Sample=rhizpot1:Type=capture:besthit=91.7:bitscore=153.0:capture_class=c__Eremiobacteria:capture_domain=d__Bacteria:capture_family=f__Baltobacteraceae:capture_genus=g__Elarobacter:capture_order=o__Baltobacterales:capture_phylum=p__Eremiobacterota:capture_species=s__Elarobacter beijerinckii:evalue=2.43e-48:gapopen=0.0:heptad=MCP-36H:length=96.0:mismatch=8.0:qcovhsp=97.0:qend=96.0:qstart=1.0:ref_name=GB_GCA_018240595.1_protein.faa_JAFEFL010000064.1_264@PF00015_full_PFAM.320.512:scovhsp=50.0:send=130.0:sstart=35.0],c225b7e8-ab50-4450-a9f2-dab7ce014362_2@MCPsignal.198.241:5e-09[&&NHX:Sample=rhiztom1:Type=capture:capture_class=c__Myxococcia:capture_domain=d__Bacteria:capture_family=f__Myxococcaceae:capture_genus=g__Stigmatella:capture_order=o__Myxococcales:capture_phylum=p__Myxococcota:capture_species=s__Stigmatella aurantiaca_A:heptad=MCP-36H])0.894:0.0751387[&&NHX:Sample_counter=rhizpot1--1||rhiztom1--1:Type_counter=capture--2:besthit_avg=91.7:besthit_max=91.7:besthit_min=91.7:besthit_std=0:besthit_sum=91.7:bitscore_avg=153.0:bitscore_max=153.0:bitscore_min=153.0:bitscore_std=0:bitscore_sum=153.0:capture_class_counter=c__Eremiobacteria--1||c__Myxococcia--1:capture_domain_counter=d__Bacteria--2:capture_family_counter=f__Baltobacteraceae--1||f__Myxococcaceae--1:capture_genus_counter=g__Elarobacter--1||g__Stigmatella--1:capture_order_counter=o__Baltobacterales--1||o__Myxococcales--1:capture_phylum_counter=p__Eremiobacterota--1||p__Myxococcota--1:capture_species_counter=s__Elarobacter beijerinckii--1||s__Stigmatella aurantiaca_A--1:evalue_avg=2.43e-48:evalue_max=2.43e-48:evalue_min=2.43e-48:evalue_std=0:evalue_sum=2.43e-48:gapopen_avg=0.0:gapopen_max=0.0:gapopen_min=0.0:gapopen_std=0:gapopen_sum=0.0:gtdb_class_counter=:gtdb_domain_counter=:gtdb_family_counter=:gtdb_genus_counter=:gtdb_order_counter=:gtdb_phylum_counter=:gtdb_species_counter=:heptad_counter=MCP-36H--2:lbd_counter=:length_avg=96.0:length_max=96.0:length_min=96.0:length_std=0:length_sum=96.0:mismatch_avg=8.0:mismatch_max=8.0:mismatch_min=8.0:mismatch_std=0:mismatch_sum=8.0:name=N638984:qcovhsp_avg=97.0:qcovhsp_max=97.0:qcovhsp_min=97.0:qcovhsp_std=0:qcovhsp_sum=97.0:qend_avg=96.0:qend_max=96.0:qend_min=96.0:qend_std=0:qend_sum=96.0:qstart_avg=1.0:qstart_max=1.0:qstart_min=1.0:qstart_std=0:qstart_sum=1.0:ref_name_counter=GB_GCA_018240595.1_protein.faa_JAFEFL010000064.1_264@PF00015_full_PFAM.320.512--1:scovhsp_avg=50.0:scovhsp_max=50.0:scovhsp_min=50.0:scovhsp_std=0:scovhsp_sum=50.0:send_avg=130.0:send_max=130.0:send_min=130.0:send_std=0:send_sum=130.0:sstart_avg=35.0:sstart_max=35.0:sstart_min=35.0:sstart_std=0:sstart_sum=35.0],(((((((GB_GCA_017849615.1_protein.faa_JAFIGS010000003.1_173@PF00015_full_PFAM.450.641:0.0288133[&&NHX:Type=GTDB:gtdb_class=c__Alphaproteobacteria:gtdb_domain=d__Bacteria:gtdb_family=f__Xanthobacteraceae:gtdb_genus=g__Pseudolabrys:gtdb_order=o__Rhizobiales:gtdb_phylum=p__Proteobacteria:gtdb_species=s__Pseudolabrys sp017849615:heptad=MCP-36H:species=d__Bacteria_p__Proteobacteria_c__Alphaproteobacteria_o__Rhizobiales_f__Xanthobacteraceae_g__Pseudolabrys_s__Pseudolabrys sp017849615],RS_GCF_003367195.1_protein.faa_NZ_QRGO01000001.1_2181@PF00015_full_PFAM.454.639:0.0132561[&&NHX:Type=GTDB:gtdb_class=c__Alphaproteobacteria:gtdb_domain=d__Bacteria:gtdb_family=f__Xanthobacteraceae:gtdb_genus=g__Pseudolabrys:gtdb_order=o__Rhizobiales:gtdb_phylum=p__Proteobacteria:gtdb_species=s__Pseudolabrys sp003367195:heptad=MCP-36H:species=d__Bacteria_p__Proteobacteria_c__Alphaproteobacteria_o__Rhizobiales_f__Xanthobacteraceae_g__Pseudolabrys_s__Pseudolabrys sp003367195])0.816:0.0069963[&&NHX:Sample_counter=:Type_counter=GTDB--2:capture_class_counter=:capture_domain_counter=:capture_family_counter=:capture_genus_counter=:capture_order_counter=:capture_phylum_counter=:capture_species_counter=:evoltype=D:gtdb_class_counter=c__Alphaproteobacteria--2:gtdb_domain_counter=d__Bacteria--2:gtdb_family_counter=f__Xanthobacteraceae--2:gtdb_genus_counter=g__Pseudolabrys--2:gtdb_order_counter=o__Rhizobiales--2:gtdb_phylum_counter=p__Proteobacteria--2:gtdb_species_counter=s__Pseudolabrys sp003367195--1||s__Pseudolabrys sp017849615--1:heptad_counter=MCP-36H--2:lbd_counter=:lca=d__Bacteria:lca_tree=g__Pseudolabrys:name=N638987:ref_name_counter=],034a3240-fd41-4d96-9fc6-d3fbf5a930c8_6@MCPsignal.68.152:5e-09[&&NHX:Sample=rhiztom2:Type=capture:capture_class=c__Alphaproteobacteria:capture_domain=d__Bacteria:capture_family=f__Xanthobacteraceae:capture_genus=g__Pseudolabrys:capture_order=o__Rhizobiales:capture_phylum=p__Proteobacteria:capture_species=s__Pseudolabrys sp001426945:heptad=MCP-36H])0:5e-09[&&NHX:Sample_counter=rhiztom2--1:Type_counter=GTDB--2||capture--1:capture_class_counter=c__Alphaproteobacteria--1:capture_domain_counter=d__Bacteria--1:capture_family_counter=f__Xanthobacteraceae--1:capture_genus_counter=g__Pseudolabrys--1:capture_order_counter=o__Rhizobiales--1:capture_phylum_counter=p__Proteobacteria--1:capture_species_counter=s__Pseudolabrys sp001426945--1:gtdb_class_counter=c__Alphaproteobacteria--2:gtdb_domain_counter=d__Bacteria--2:gtdb_family_counter=f__Xanthobacteraceae--2:gtdb_genus_counter=g__Pseudolabrys--2:gtdb_order_counter=o__Rhizobiales--2:gtdb_phylum_counter=p__Proteobacteria--2:gtdb_species_counter=s__Pseudolabrys sp003367195--1||s__Pseudolabrys sp017849615--1:heptad_counter=MCP-36H--3:lbd_counter=:lca_tree=g__Pseudolabrys:name=N638989:ref_name_counter=],(((544d7db5-a49b-4dd7-8c43-aa5b33759384_4@MCPsignal.117.222:0.0157686[&&NHX:Sample=rhiztom1:Type=capture:capture_class=c__Alphaproteobacteria:capture_domain=d__Bacteria:capture_family=f__Xanthobacteraceae:capture_genus=g__Bradyrhizobium:capture_order=o__Rhizobiales:capture_phylum=p__Proteobacteria:capture_species=s__Bradyrhizobium jicamae_B:heptad=MCP-36H],c83df0f2-4337-4b0d-9ff2-1c5d2d97fb08_6@MCPsignal.277.433:0.00993828[&&NHX:Sample=rhiztom1:Type=capture:capture_class=c__Gammaproteobacteria:capture_domain=d__Bacteria:capture_family=f__Enterobacteriaceae:capture_genus=g__Cronobacter:capture_order=o__Enterobacterales:capture_phylum=p__Proteobacteria:capture_species=s__Cronobacter turicensis:heptad=MCP-36H])0:5e-09[&&NHX:Sample_counter=rhiztom1--2:Type_counter=capture--2:capture_class_counter=c__Alphaproteobacteria--1||c__Gammaproteobacteria--1:capture_domain_counter=d__Bacteria--2:capture_family_counter=f__Enterobacteriaceae--1||f__Xanthobacteraceae--1:capture_genus_counter=g__Bradyrhizobium--1||g__Cronobacter--1:capture_order_counter=o__Enterobacterales--1||o__Rhizobiales--1:capture_phylum_counter=p__Proteobacteria--2:capture_species_counter=s__Bradyrhizobium jicamae_B--1||s__Cronobacter turicensis--1:gtdb_class_counter=:gtdb_domain_counter=:gtdb_family_counter=:gtdb_genus_counter=:gtdb_order_counter=:gtdb_phylum_counter=:gtdb_species_counter=:heptad_counter=MCP-36H--2:lbd_counter=:name=N638992:ref_name_counter=],((d30e8d13-b70e-4fbe-bcd2-80cd92f0d60c_1@MCPsignal.17.79:0.0490347[&&NHX:Sample=rhiztom3:Type=capture:capture_class=c__Alphaproteobacteria:capture_domain=d__Bacteria:capture_family=f__Xanthobacteraceae:capture_genus=g__Pseudolabrys:capture_order=o__Rhizobiales:capture_phylum=p__Proteobacteria:capture_species=s__Pseudolabrys sp001426945:heptad=MCP-36H],7e6ced3f-ffa3-477f-8149-254ee159c349_5@MCPsignal.83.187:6e-09[&&NHX:Sample=rhiztom1:Type=capture:capture_class=c__Desulfovibrionia:capture_domain=d__Bacteria:capture_family=f__Desulfovibrionaceae:capture_genus=g__Aminidesulfovibrio:capture_order=o__Desulfovibrionales:capture_phylum=p__Desulfobacterota_I:capture_species=s__Aminidesulfovibrio sp002382645:heptad=MCP-36H])0.825:0.0953012[&&NHX:Sample_counter=rhiztom1--1||rhiztom3--1:Type_counter=capture--2:capture_class_counter=c__Alphaproteobacteria--1||c__Desulfovibrionia--1:capture_domain_counter=d__Bacteria--2:capture_family_counter=f__Desulfovibrionaceae--1||f__Xanthobacteraceae--1:capture_genus_counter=g__Aminidesulfovibrio--1||g__Pseudolabrys--1:capture_order_counter=o__Desulfovibrionales--1||o__Rhizobiales--1:capture_phylum_counter=p__Desulfobacterota_I--1||p__Proteobacteria--1:capture_species_counter=s__Aminidesulfovibrio sp002382645--1||s__Pseudolabrys sp001426945--1:gtdb_class_counter=:gtdb_domain_counter=:gtdb_family_counter=:gtdb_genus_counter=:gtdb_order_counter=:gtdb_phylum_counter=:gtdb_species_counter=:heptad_counter=MCP-36H--2:lbd_counter=:name=N638995:ref_name_counter=],(84984817-cc6f-4ee2-8951-cfb7d7ac4fde_6@MCPsignal.16.102:0.623115[&&NHX:Sample=rhiztom3:Type=capture:capture_class=c__Alphaproteobacteria:capture_domain=d__Bacteria:capture_family=f__Rhizobiaceae:capture_genus=g__Sinorhizobium:capture_order=o__Rhizobiales:capture_phylum=p__Proteobacteria:capture_species=s__Sinorhizobium alkalisoli:heptad=MCP-36H],19446d46-c8b5-4ea5-a412-dd58eaac2761_6@MCPsignal.1.21.68:5e-09[&&NHX:Sample=rhiztom3:Type=capture:capture_class=c__Alphaproteobacteria:capture_domain=d__Bacteria:capture_family=f__Rhodobacteraceae:capture_genus=g__Rhodovulum:capture_order=o__Rhodobacterales:capture_phylum=p__Proteobacteria:capture_species=s__Rhodovulum marinum:heptad=MCP-36H])0.871:0.0533042[&&NHX:Sample_counter=rhiztom3--2:Type_counter=capture--2:capture_class_counter=c__Alphaproteobacteria--2:capture_domain_counter=d__Bacteria--2:capture_family_counter=f__Rhizobiaceae--1||f__Rhodobacteraceae--1:capture_genus_counter=g__Rhodovulum--1||g__Sinorhizobium--1:capture_order_counter=o__Rhizobiales--1||o__Rhodobacterales--1:capture_phylum_counter=p__Proteobacteria--2:capture_species_counter=s__Rhodovulum marinum--1||s__Sinorhizobium alkalisoli--1:gtdb_class_counter=:gtdb_domain_counter=:gtdb_family_counter=:gtdb_genus_counter=:gtdb_order_counter=:gtdb_phylum_counter=:gtdb_species_counter=:heptad_counter=MCP-36H--2:lbd_counter=:name=N638998:ref_name_counter=])0.764:0.0282756[&&NHX:Sample_counter=rhiztom1--1||rhiztom3--3:Type_counter=capture--4:capture_class_counter=c__Alphaproteobacteria--3||c__Desulfovibrionia--1:capture_domain_counter=d__Bacteria--4:capture_family_counter=f__Desulfovibrionaceae--1||f__Rhizobiaceae--1||f__Rhodobacteraceae--1||f__Xanthobacteraceae--1:capture_genus_counter=g__Aminidesulfovibrio--1||g__Pseudolabrys--1||g__Rhodovulum--1||g__Sinorhizobium--1:capture_order_counter=o__Desulfovibrionales--1||o__Rhizobiales--2||o__Rhodobacterales--1:capture_phylum_counter=p__Desulfobacterota_I--1||p__Proteobacteria--3:capture_species_counter=s__Aminidesulfovibrio sp002382645--1||s__Pseudolabrys sp001426945--1||s__Rhodovulum marinum--1||s__Sinorhizobium alkalisoli--1:gtdb_class_counter=:gtdb_domain_counter=:gtdb_family_counter=:gtdb_genus_counter=:gtdb_order_counter=:gtdb_phylum_counter=:gtdb_species_counter=:heptad_counter=MCP-36H--4:lbd_counter=:name=N638999:ref_name_counter=])0.908:0.0191832[&&NHX:Sample_counter=rhiztom1--3||rhiztom3--3:Type_counter=capture--6:capture_class_counter=c__Alphaproteobacteria--4||c__Desulfovibrionia--1||c__Gammaproteobacteria--1:capture_domain_counter=d__Bacteria--6:capture_family_counter=f__Desulfovibrionaceae--1||f__Enterobacteriaceae--1||f__Rhizobiaceae--1||f__Rhodobacteraceae--1||f__Xanthobacteraceae--2:capture_genus_counter=g__Aminidesulfovibrio--1||g__Bradyrhizobium--1||g__Cronobacter--1||g__Pseudolabrys--1||g__Rhodovulum--1||g__Sinorhizobium--1:capture_order_counter=o__Desulfovibrionales--1||o__Enterobacterales--1||o__Rhizobiales--3||o__Rhodobacterales--1:capture_phylum_counter=p__Desulfobacterota_I--1||p__Proteobacteria--5:capture_species_counter=s__Aminidesulfovibrio sp002382645--1||s__Bradyrhizobium jicamae_B--1||s__Cronobacter turicensis--1||s__Pseudolabrys sp001426945--1||s__Rhodovulum marinum--1||s__Sinorhizobium alkalisoli--1:gtdb_class_counter=:gtdb_domain_counter=:gtdb_family_counter=:gtdb_genus_counter=:gtdb_order_counter=:gtdb_phylum_counter=:gtdb_species_counter=:heptad_counter=MCP-36H--6:lbd_counter=:name=N639000:ref_name_counter=],(((((3a87e39d-124e-440a-93e3-94fa59adc26e_3@MCPsignal.665.784:6e-09[&&NHX:Sample=rhiztom2:Type=capture:capture_class=c__Alphaproteobacteria:capture_domain=d__Bacteria:capture_family=f__Xanthobacteraceae:capture_genus=g__Pseudolabrys:capture_order=o__Rhizobiales:capture_phylum=p__Proteobacteria:capture_species=s__Pseudolabrys sp001426945:heptad=MCP-36H],(7a760c43-bd6d-4855-a739-0326c1eb2a92_4@MCPsignal.258.355:5e-09[&&NHX:Sample=rhiztom2:Type=capture:capture_class=c__Alphaproteobacteria:capture_domain=d__Bacteria:capture_family=f__Xanthobacteraceae:capture_genus=g__Pseudolabrys:capture_order=o__Rhizobiales:capture_phylum=p__Proteobacteria:capture_species=s__Pseudolabrys sp001426945:heptad=MCP-36H],288623a9-817b-4138-98fd-06b50c0d0e79_2@MCPsignal.128.246:0.0457467[&&NHX:Sample=rhiztom2:Type=capture:capture_class=c__Alphaproteobacteria:capture_domain=d__Bacteria:capture_family=f__Xanthobacteraceae:capture_genus=g__Pseudolabrys:capture_order=o__Rhizobiales:capture_phylum=p__Proteobacteria:capture_species=s__Pseudolabrys sp001426945:heptad=MCP-36H])0.845:0.00711752[&&NHX:Sample_counter=rhiztom2--2:Type_counter=capture--2:capture_class_counter=c__Alphaproteobacteria--2:capture_domain_counter=d__Bacteria--2:capture_family_counter=f__Xanthobacteraceae--2:capture_genus_counter=g__Pseudolabrys--2:capture_order_counter=o__Rhizobiales--2:capture_phylum_counter=p__Proteobacteria--2:capture_species_counter=s__Pseudolabrys sp001426945--2:gtdb_class_counter=:gtdb_domain_counter=:gtdb_family_counter=:gtdb_genus_counter=:gtdb_order_counter=:gtdb_phylum_counter=:gtdb_species_counter=:heptad_counter=MCP-36H--2:lbd_counter=:name=N639004:ref_name_counter=])0.999:0.0907604[&&NHX:Sample_counter=rhiztom2--3:Type_counter=capture--3:capture_class_counter=c__Alphaproteobacteria--3:capture_domain_counter=d__Bacteria--3:capture_family_counter=f__Xanthobacteraceae--3:capture_genus_counter=g__Pseudolabrys--3:capture_order_counter=o__Rhizobiales--3:capture_phylum_counter=p__Proteobacteria--3:capture_species_counter=s__Pseudolabrys sp001426945--3:gtdb_class_counter=:gtdb_domain_counter=:gtdb_family_counter=:gtdb_genus_counter=:gtdb_order_counter=:gtdb_phylum_counter=:gtdb_species_counter=:heptad_counter=MCP-36H--3:lbd_counter=:name=N639005:ref_name_counter=],(((GB_GCA_016124795.1_protein.faa_WGNB01000035.1_26@PF00015_full_PFAM.454.640:0.0315749[&&NHX:Type=GTDB:gtdb_class=c__Alphaproteobacteria:gtdb_domain=d__Bacteria:gtdb_family=f__Xanthobacteraceae:gtdb_genus=g__Pseudolabrys:gtdb_order=o__Rhizobiales:gtdb_phylum=p__Proteobacteria:gtdb_species=s__Pseudolabrys sp016124795:heptad=MCP-36H:species=d__Bacteria_p__Proteobacteria_c__Alphaproteobacteria_o__Rhizobiales_f__Xanthobacteraceae_g__Pseudolabrys_s__Pseudolabrys sp016124795],(GB_GCA_903839845.1_protein.faa_CAIMEA010000079.1_32@PF00015_full_PFAM.451.641:0.00573922[&&NHX:Type=GTDB:gtdb_class=c__Alphaproteobacteria:gtdb_domain=d__Bacteria:gtdb_family=f__Xanthobacteraceae:gtdb_genus=g__Pseudolabrys:gtdb_order=o__Rhizobiales:gtdb_phylum=p__Proteobacteria:gtdb_species=s__Pseudolabrys sp903839845:heptad=MCP-36H:species=d__Bacteria_p__Proteobacteria_c__Alphaproteobacteria_o__Rhizobiales_f__Xanthobacteraceae_g__Pseudolabrys_s__Pseudolabrys sp903839845],GB_GCA_903892675.1_protein.faa_CAITJJ010000161.1_7@PF00015_full_PFAM.451.639:0.0142247[&&NHX:Type=GTDB:gtdb_class=c__Alphaproteobacteria:gtdb_domain=d__Bacteria:gtdb_family=f__Xanthobacteraceae:gtdb_genus=g__Pseudolabrys:gtdb_order=o__Rhizobiales:gtdb_phylum=p__Proteobacteria:gtdb_species=s__Pseudolabrys sp903892675:heptad=MCP-36H:species=d__Bacteria_p__Proteobacteria_c__Alphaproteobacteria_o__Rhizobiales_f__Xanthobacteraceae_g__Pseudolabrys_s__Pseudolabrys sp903892675])0.929:0.0226977[&&NHX:Sample_counter=:Type_counter=GTDB--2:capture_class_counter=:capture_domain_counter=:capture_family_counter=:capture_genus_counter=:capture_order_counter=:capture_phylum_counter=:capture_species_counter=:evoltype=D:gtdb_class_counter=c__Alphaproteobacteria--2:gtdb_domain_counter=d__Bacteria--2:gtdb_family_counter=f__Xanthobacteraceae--2:gtdb_genus_counter=g__Pseudolabrys--2:gtdb_order_counter=o__Rhizobiales--2:gtdb_phylum_counter=p__Proteobacteria--2:gtdb_species_counter=s__Pseudolabrys sp903839845--1||s__Pseudolabrys sp903892675--1:heptad_counter=MCP-36H--2:lbd_counter=:lca=d__Bacteria:lca_tree=g__Pseudolabrys:name=N639009:ref_name_counter=])0.981:0.0390143[&&NHX:Sample_counter=:Type_counter=GTDB--3:capture_class_counter=:capture_domain_counter=:capture_family_counter=:capture_genus_counter=:capture_order_counter=:capture_phylum_counter=:capture_species_counter=:evoltype=D:gtdb_class_counter=c__Alphaproteobacteria--3:gtdb_domain_counter=d__Bacteria--3:gtdb_family_counter=f__Xanthobacteraceae--3:gtdb_genus_counter=g__Pseudolabrys--3:gtdb_order_counter=o__Rhizobiales--3:gtdb_phylum_counter=p__Proteobacteria--3:gtdb_species_counter=s__Pseudolabrys sp016124795--1||s__Pseudolabrys sp903839845--1||s__Pseudolabrys sp903892675--1:heptad_counter=MCP-36H--3:lbd_counter=:lca=d__Bacteria:lca_tree=g__Pseudolabrys:name=N639010:ref_name_counter=],(d6d088fe-49ff-4a16-907e-10eac00d0dab_5@MCPsignal.91.205:5e-09[&&NHX:Sample=rhiztom1:Type=capture:besthit=100.0:bitscore=195.0:capture_class=c__Alphaproteobacteria:capture_domain=d__Bacteria:capture_family=f__Xanthobacteraceae:capture_genus=g__Pseudolabrys:capture_order=o__Rhizobiales:capture_phylum=p__Proteobacteria:capture_species=s__Pseudolabrys sp001426945:evalue=3.08e-64:gapopen=0.0:heptad=MCP-36H:length=114.0:mismatch=0.0:qcovhsp=100.0:qend=114.0:qstart=1.0:ref_name=RS_GCF_001426945.1_protein.faa_NZ_LMFS01000001.1_777@PF00015_full_PFAM.452.662:scovhsp=54.3:send=121.0:sstart=8.0],((b10ad6cc-b645-41fa-9c27-35b37d307b14_4@MCPsignal.234.391:5e-09[&&NHX:Sample=rhiztom2:Type=capture:besthit=84.1:bitscore=183.0:capture_class=c__Alphaproteobacteria:capture_domain=d__Bacteria:capture_family=f__Xanthobacteraceae:capture_genus=g__Pseudolabrys:capture_order=o__Rhizobiales:capture_phylum=p__Proteobacteria:capture_species=s__Pseudolabrys sp001426945:evalue=6.46e-59:gapopen=1.0:heptad=MCP-36H:length=157.0:mismatch=24.0:qcovhsp=100.0:qend=157.0:qstart=1.0:ref_name=GB_GCA_018240595.1_protein.faa_JAFEFL010000025.1_354@PF00015_full_PFAM.453.665:scovhsp=73.6:send=162.0:sstart=7.0],((8c6c5b96-50e5-57c2-b1ec-75ee7f808a8d_1@MCPsignal.1.104.260:0.00483548[&&NHX:Sample=rhizpot3:Type=capture:besthit=87.2:bitscore=198.0:capture_class=c__Alphaproteobacteria:capture_domain=d__Bacteria:capture_family=f__Xanthobacteraceae:capture_genus=g__Pseudolabrys:capture_order=o__Rhizobiales:capture_phylum=p__Proteobacteria:capture_species=s__Pseudolabrys sp001426945:evalue=7.51e-65:gapopen=0.0:heptad=MCP-36H:lbd=4HB_MCP_1:length=156.0:mismatch=20.0:qcovhsp=100.0:qend=156.0:qstart=1.0:ref_name=GB_GCA_018240595.1_protein.faa_JAFEFL010000025.1_354@PF00015_full_PFAM.453.665:scovhsp=73.6:send=162.0:sstart=7.0],(((fbf2bb02-57f2-4ff9-9b8f-f8129ddbcf0f_5@MCPsignal.131.287:0[&&NHX:Sample=rhiztom1:Type=capture:capture_class=c__Alphaproteobacteria:capture_domain=d__Bacteria:capture_family=f__Xanthobacteraceae:capture_genus=g__Pseudolabrys:capture_order=o__Rhizobiales:capture_phylum=p__Proteobacteria:capture_species=s__Pseudolabrys sp001426945:heptad=MCP-36H],605557d9-f9a9-4721-ae08-1b3eacce2ded_4@MCPsignal.238.394:0[&&NHX:Sample=rhiztom2:Type=capture:capture_class=c__Alphaproteobacteria:capture_domain=d__Bacteria:capture_family=f__Xanthobacteraceae:capture_genus=g__Pseudolabrys:capture_order=o__Rhizobiales:capture_phylum=p__Proteobacteria:capture_species=s__Pseudolabrys sp001426945:heptad=MCP-36H])0:0[&&NHX:Sample_counter=rhiztom1--1||rhiztom2--1:Type_counter=capture--2:capture_class_counter=c__Alphaproteobacteria--2:capture_domain_counter=d__Bacteria--2:capture_family_counter=f__Xanthobacteraceae--2:capture_genus_counter=g__Pseudolabrys--2:capture_order_counter=o__Rhizobiales--2:capture_phylum_counter=p__Proteobacteria--2:capture_species_counter=s__Pseudolabrys sp001426945--2:gtdb_class_counter=:gtdb_domain_counter=:gtdb_family_counter=:gtdb_genus_counter=:gtdb_order_counter=:gtdb_phylum_counter=:gtdb_species_counter=:heptad_counter=MCP-36H--2:lbd_counter=:name=N639016:ref_name_counter=],307e9b8e-98bf-4755-8c85-8936f97b1672_1@MCPsignal.91.247:0[&&NHX:Sample=rhiztom2:Type=capture:capture_class=c__Alphaproteobacteria:capture_domain=d__Bacteria:capture_family=f__Xanthobacteraceae:capture_genus=g__Pseudolabrys:capture_order=o__Rhizobiales:capture_phylum=p__Proteobacteria:capture_species=s__Pseudolabrys sp001426945:heptad=MCP-36H])0:0[&&NHX:Sample_counter=rhiztom1--1||rhiztom2--2:Type_counter=capture--3:capture_class_counter=c__Alphaproteobacteria--3:capture_domain_counter=d__Bacteria--3:capture_family_counter=f__Xanthobacteraceae--3:capture_genus_counter=g__Pseudolabrys--3:capture_order_counter=o__Rhizobiales--3:capture_phylum_counter=p__Proteobacteria--3:capture_species_counter=s__Pseudolabrys sp001426945--3:gtdb_class_counter=:gtdb_domain_counter=:gtdb_family_counter=:gtdb_genus_counter=:gtdb_order_counter=:gtdb_phylum_counter=:gtdb_species_counter=:heptad_counter=MCP-36H--3:lbd_counter=:name=N639018:ref_name_counter=],db19bca3-324e-4bd5-a861-833bd8a90984_4@MCPsignal.41.197:0[&&NHX:Sample=rhiztom3:Type=capture:capture_class=c__Alphaproteobacteria:capture_domain=d__Bacteria:capture_family=f__Xanthobacteraceae:capture_genus=g__Pseudolabrys:capture_order=o__Rhizobiales:capture_phylum=p__Proteobacteria:capture_species=s__Pseudolabrys sp001426945:heptad=MCP-36H]):5e-09[&&NHX:Sample_counter=rhiztom1--1||rhiztom2--2||rhiztom3--1:Type_counter=capture--4:capture_class_counter=c__Alphaproteobacteria--4:capture_domain_counter=d__Bacteria--4:capture_family_counter=f__Xanthobacteraceae--4:capture_genus_counter=g__Pseudolabrys--4:capture_order_counter=o__Rhizobiales--4:capture_phylum_counter=p__Proteobacteria--4:capture_species_counter=s__Pseudolabrys sp001426945--4:gtdb_class_counter=:gtdb_domain_counter=:gtdb_family_counter=:gtdb_genus_counter=:gtdb_order_counter=:gtdb_phylum_counter=:gtdb_species_counter=:heptad_counter=MCP-36H--4:lbd_counter=:name=N639020:ref_name_counter=])0:5e-09[&&NHX:Sample_counter=rhizpot3--1||rhiztom1--1||rhiztom2--2||rhiztom3--1:Type_counter=capture--5:besthit_avg=87.2:besthit_max=87.2:besthit_min=87.2:besthit_std=0:besthit_sum=87.2:bitscore_avg=198.0:bitscore_max=198.0:bitscore_min=198.0:bitscore_std=0:bitscore_sum=198.0:capture_class_counter=c__Alphaproteobacteria--5:capture_domain_counter=d__Bacteria--5:capture_family_counter=f__Xanthobacteraceae--5:capture_genus_counter=g__Pseudolabrys--5:capture_order_counter=o__Rhizobiales--5:capture_phylum_counter=p__Proteobacteria--5:capture_species_counter=s__Pseudolabrys sp001426945--5:evalue_avg=7.51e-65:evalue_max=7.51e-65:evalue_min=7.51e-65:evalue_std=0:evalue_sum=7.51e-65:gapopen_avg=0.0:gapopen_max=0.0:gapopen_min=0.0:gapopen_std=0:gapopen_sum=0.0:gtdb_class_counter=:gtdb_domain_counter=:gtdb_family_counter=:gtdb_genus_counter=:gtdb_order_counter=:gtdb_phylum_counter=:gtdb_species_counter=:heptad_counter=MCP-36H--5:lbd_counter=4HB_MCP_1--1:length_avg=156.0:length_max=156.0:length_min=156.0:length_std=0:length_sum=156.0:mismatch_avg=20.0:mismatch_max=20.0:mismatch_min=20.0:mismatch_std=0:mismatch_sum=20.0:name=N639021:qcovhsp_avg=100.0:qcovhsp_max=100.0:qcovhsp_min=100.0:qcovhsp_std=0:qcovhsp_sum=100.0:qend_avg=156.0:qend_max=156.0:qend_min=156.0:qend_std=0:qend_sum=156.0:qstart_avg=1.0:qstart_max=1.0:qstart_min=1.0:qstart_std=0:qstart_sum=1.0:ref_name_counter=GB_GCA_018240595.1_protein.faa_JAFEFL010000025.1_354@PF00015_full_PFAM.453.665--1:scovhsp_avg=73.6:scovhsp_max=73.6:scovhsp_min=73.6:scovhsp_std=0:scovhsp_sum=73.6:send_avg=162.0:send_max=162.0:send_min=162.0:send_std=0:send_sum=162.0:sstart_avg=7.0:sstart_max=7.0:sstart_min=7.0:sstart_std=0:sstart_sum=7.0],(((((75e15ef8-9aac-5b9a-896c-bd4462172d78_3@MCPsignal.56.149:5e-09[&&NHX:Sample=rhiztom1:Type=capture:capture_class=c__Alphaproteobacteria:capture_domain=d__Bacteria:capture_family=f__Xanthobacteraceae:capture_genus=g__Bradyrhizobium:capture_order=o__Rhizobiales:capture_phylum=p__Proteobacteria:capture_species=s__Bradyrhizobium sp000938305:heptad=MCP-36H],22afc4a5-d785-4187-aebb-2fa7d692d3cf_1@MCPsignal.97.219:0.0173829[&&NHX:Sample=rhiztom1:Type=capture:besthit=95.9:bitscore=200.0:capture_class=c__Alphaproteobacteria:capture_domain=d__Bacteria:capture_family=f__Xanthobacteraceae:capture_genus=g__Pseudolabrys:capture_order=o__Rhizobiales:capture_phylum=p__Proteobacteria:capture_species=s__Pseudolabrys sp001426945:evalue=4.5e-66:gapopen=0.0:heptad=MCP-36H:length=121.0:mismatch=5.0:qcovhsp=99.2:qend=121.0:qstart=1.0:ref_name=RS_GCF_001426945.1_protein.faa_NZ_LMFS01000001.1_777@PF00015_full_PFAM.452.662:scovhsp=57.6:send=128.0:sstart=8.0])0.846:0.0176171[&&NHX:Sample_counter=rhiztom1--2:Type_counter=capture--2:besthit_avg=95.9:besthit_max=95.9:besthit_min=95.9:besthit_std=0:besthit_sum=95.9:bitscore_avg=200.0:bitscore_max=200.0:bitscore_min=200.0:bitscore_std=0:bitscore_sum=200.0:capture_class_counter=c__Alphaproteobacteria--2:capture_domain_counter=d__Bacteria--2:capture_family_counter=f__Xanthobacteraceae--2:capture_genus_counter=g__Bradyrhizobium--1||g__Pseudolabrys--1:capture_order_counter=o__Rhizobiales--2:capture_phylum_counter=p__Proteobacteria--2:capture_species_counter=s__Bradyrhizobium sp000938305--1||s__Pseudolabrys sp001426945--1:evalue_avg=4.5e-66:evalue_max=4.5e-66:evalue_min=4.5e-66:evalue_std=0:evalue_sum=4.5e-66:gapopen_avg=0.0:gapopen_max=0.0:gapopen_min=0.0:gapopen_std=0:gapopen_sum=0.0:gtdb_class_counter=:gtdb_domain_counter=:gtdb_family_counter=:gtdb_genus_counter=:gtdb_order_counter=:gtdb_phylum_counter=:gtdb_species_counter=:heptad_counter=MCP-36H--2:lbd_counter=:length_avg=121.0:length_max=121.0:length_min=121.0:length_std=0:length_sum=121.0:mismatch_avg=5.0:mismatch_max=5.0:mismatch_min=5.0:mismatch_std=0:mismatch_sum=5.0:name=N639024:qcovhsp_avg=99.2:qcovhsp_max=99.2:qcovhsp_min=99.2:qcovhsp_std=0:qcovhsp_sum=99.2:qend_avg=121.0:qend_max=121.0:qend_min=121.0:qend_std=0:qend_sum=121.0:qstart_avg=1.0:qstart_max=1.0:qstart_min=1.0:qstart_std=0:qstart_sum=1.0:ref_name_counter=RS_GCF_001426945.1_protein.faa_NZ_LMFS01000001.1_777@PF00015_full_PFAM.452.662--1:scovhsp_avg=57.6:scovhsp_max=57.6:scovhsp_min=57.6:scovhsp_std=0:scovhsp_sum=57.6:send_avg=128.0:send_max=128.0:send_min=128.0:send_std=0:send_sum=128.0:sstart_avg=8.0:sstart_max=8.0:sstart_min=8.0:sstart_std=0:sstart_sum=8.0],(RS_GCF_001426945.1_protein.faa_NZ_LMFS01000001.1_777@PF00015_full_PFAM.452.662:5e-09[&&NHX:Type=GTDB:gtdb_class=c__Alphaproteobacteria:gtdb_domain=d__Bacteria:gtdb_family=f__Xanthobacteraceae:gtdb_genus=g__Pseudolabrys:gtdb_order=o__Rhizobiales:gtdb_phylum=p__Proteobacteria:gtdb_species=s__Pseudolabrys sp001426945:heptad=MCP-36H:species=d__Bacteria_p__Proteobacteria_c__Alphaproteobacteria_o__Rhizobiales_f__Xanthobacteraceae_g__Pseudolabrys_s__Pseudolabrys sp001426945],9426d9ad-3986-4974-af6b-7f2414c54f8b_6@MCPsignal.52.207:0.014773[&&NHX:Sample=rhiztom2:Type=capture:besthit=80.6:bitscore=177.0:capture_class=c__Alphaproteobacteria:capture_domain=d__Bacteria:capture_family=f__Xanthobacteraceae:capture_genus=g__Pseudolabrys:capture_order=o__Rhizobiales:capture_phylum=p__Proteobacteria:capture_species=s__Pseudolabrys sp001426945:evalue=2.26e-56:gapopen=0.0:heptad=MCP-36H:length=155.0:mismatch=30.0:qcovhsp=100.0:qend=155.0:qstart=1.0:ref_name=GB_GCA_018240595.1_protein.faa_JAFEFL010000025.1_354@PF00015_full_PFAM.453.665:scovhsp=73.1:send=162.0:sstart=8.0])0:5e-09[&&NHX:Sample_counter=rhiztom2--1:Type_counter=GTDB--1||capture--1:besthit_avg=80.6:besthit_max=80.6:besthit_min=80.6:besthit_std=0:besthit_sum=80.6:bitscore_avg=177.0:bitscore_max=177.0:bitscore_min=177.0:bitscore_std=0:bitscore_sum=177.0:capture_class_counter=c__Alphaproteobacteria--1:capture_domain_counter=d__Bacteria--1:capture_family_counter=f__Xanthobacteraceae--1:capture_genus_counter=g__Pseudolabrys--1:capture_order_counter=o__Rhizobiales--1:capture_phylum_counter=p__Proteobacteria--1:capture_species_counter=s__Pseudolabrys sp001426945--1:evalue_avg=2.26e-56:evalue_max=2.26e-56:evalue_min=2.26e-56:evalue_std=0:evalue_sum=2.26e-56:gapopen_avg=0.0:gapopen_max=0.0:gapopen_min=0.0:gapopen_std=0:gapopen_sum=0.0:gtdb_class_counter=c__Alphaproteobacteria--1:gtdb_domain_counter=d__Bacteria--1:gtdb_family_counter=f__Xanthobacteraceae--1:gtdb_genus_counter=g__Pseudolabrys--1:gtdb_order_counter=o__Rhizobiales--1:gtdb_phylum_counter=p__Proteobacteria--1:gtdb_species_counter=s__Pseudolabrys sp001426945--1:heptad_counter=MCP-36H--2:lbd_counter=:lca_tree=s__Pseudolabrys sp001426945:length_avg=155.0:length_max=155.0:length_min=155.0:length_std=0:length_sum=155.0:mismatch_avg=30.0:mismatch_max=30.0:mismatch_min=30.0:mismatch_std=0:mismatch_sum=30.0:name=N639027:qcovhsp_avg=100.0:qcovhsp_max=100.0:qcovhsp_min=100.0:qcovhsp_std=0:qcovhsp_sum=100.0:qend_avg=155.0:qend_max=155.0:qend_min=155.0:qend_std=0:qend_sum=155.0:qstart_avg=1.0:qstart_max=1.0:qstart_min=1.0:qstart_std=0:qstart_sum=1.0:ref_name_counter=GB_GCA_018240595.1_protein.faa_JAFEFL010000025.1_354@PF00015_full_PFAM.453.665--1:scovhsp_avg=73.1:scovhsp_max=73.1:scovhsp_min=73.1:scovhsp_std=0:scovhsp_sum=73.1:send_avg=162.0:send_max=162.0:send_min=162.0:send_std=0:send_sum=162.0:sstart_avg=8.0:sstart_max=8.0:sstart_min=8.0:sstart_std=0:sstart_sum=8.0])0:5e-09[&&NHX:Sample_counter=rhiztom1--2||rhiztom2--1:Type_counter=GTDB--1||capture--3:besthit_avg=88.25:besthit_max=95.9:besthit_min=80.6:besthit_std=10.818733752154184:besthit_sum=176.5:bitscore_avg=188.5:bitscore_max=200.0:bitscore_min=177.0:bitscore_std=16.263455967290593:bitscore_sum=377.0:capture_class_counter=c__Alphaproteobacteria--3:capture_domain_counter=d__Bacteria--3:capture_family_counter=f__Xanthobacteraceae--3:capture_genus_counter=g__Bradyrhizobium--1||g__Pseudolabrys--2:capture_order_counter=o__Rhizobiales--3:capture_phylum_counter=p__Proteobacteria--3:capture_species_counter=s__Bradyrhizobium sp000938305--1||s__Pseudolabrys sp001426945--2:evalue_avg=1.130000000225e-56:evalue_max=2.26e-56:evalue_min=4.5e-66:evalue_std=1.5980613251633995e-56:evalue_sum=2.26000000045e-56:gapopen_avg=0.0:gapopen_max=0.0:gapopen_min=0.0:gapopen_std=0.0:gapopen_sum=0.0:gtdb_class_counter=c__Alphaproteobacteria--1:gtdb_domain_counter=d__Bacteria--1:gtdb_family_counter=f__Xanthobacteraceae--1:gtdb_genus_counter=g__Pseudolabrys--1:gtdb_order_counter=o__Rhizobiales--1:gtdb_phylum_counter=p__Proteobacteria--1:gtdb_species_counter=s__Pseudolabrys sp001426945--1:heptad_counter=MCP-36H--4:lbd_counter=:lca_tree=s__Pseudolabrys sp001426945:length_avg=138.0:length_max=155.0:length_min=121.0:length_std=24.041630560342615:length_sum=276.0:mismatch_avg=17.5:mismatch_max=30.0:mismatch_min=5.0:mismatch_std=17.67766952966369:mismatch_sum=35.0:name=N639028:qcovhsp_avg=99.6:qcovhsp_max=100.0:qcovhsp_min=99.2:qcovhsp_std=0.565685424949236:qcovhsp_sum=199.2:qend_avg=138.0:qend_max=155.0:qend_min=121.0:qend_std=24.041630560342615:qend_sum=276.0:qstart_avg=1.0:qstart_max=1.0:qstart_min=1.0:qstart_std=0.0:qstart_sum=2.0:ref_name_counter=GB_GCA_018240595.1_protein.faa_JAFEFL010000025.1_354@PF00015_full_PFAM.453.665--1||RS_GCF_001426945.1_protein.faa_NZ_LMFS01000001.1_777@PF00015_full_PFAM.452.662--1:scovhsp_avg=65.35:scovhsp_max=73.1:scovhsp_min=57.6:scovhsp_std=10.960155108391481:scovhsp_sum=130.7:send_avg=145.0:send_max=162.0:send_min=128.0:send_std=24.041630560342615:send_sum=290.0:sstart_avg=8.0:sstart_max=8.0:sstart_min=8.0:sstart_std=0.0:sstart_sum=16.0],((1f2cdc11-89d3-4a15-90f4-a7d7329474b8_4@MCPsignal.53.209:5e-09[&&NHX:Sample=rhiztom1:Type=capture:besthit=94.2:bitscore=166.0:capture_class=c__Alphaproteobacteria:capture_domain=d__Bacteria:capture_family=f__Xanthobacteraceae:capture_genus=g__Pseudolabrys:capture_order=o__Rhizobiales:capture_phylum=p__Proteobacteria:capture_species=s__Pseudolabrys sp001426945:evalue=1.31e-52:gapopen=0.0:heptad=MCP-36H:length=156.0:mismatch=9.0:qcovhsp=100.0:qend=156.0:qstart=1.0:ref_name=GB_GCA_018242205.1_protein.faa_JAFECJ010000003.1_134@PF00015_full_PFAM.452.638:scovhsp=83.9:send=163.0:sstart=8.0],f81c4257-ada6-4dea-8c75-9fcfbdc17aa1_4@MCPsignal.22.141:0.00711094[&&NHX:Sample=rhiztom1:Type=capture:besthit=57.3:bitscore=103.0:capture_class=c__Alphaproteobacteria:capture_domain=d__Bacteria:capture_family=f__Xanthobacteraceae:capture_genus=g__Pseudolabrys:capture_order=o__Rhizobiales:capture_phylum=p__Proteobacteria:capture_species=s__Pseudolabrys sp001426945:evalue=1.68e-28:gapopen=0.0:heptad=MCP-36H:length=117.0:mismatch=50.0:qcovhsp=98.3:qend=119.0:qstart=3.0:ref_name=GB_GCA_018240595.1_protein.faa_JAFEFL010000021.1_13@PF00015_full_PFAM.339.531:scovhsp=60.9:send=162.0:sstart=46.0])0.86:0.00480907[&&NHX:Sample_counter=rhiztom1--2:Type_counter=capture--2:besthit_avg=75.75:besthit_max=94.2:besthit_min=57.3:besthit_std=26.092240225783605:besthit_sum=151.5:bitscore_avg=134.5:bitscore_max=166.0:bitscore_min=103.0:bitscore_std=44.54772721475249:bitscore_sum=269.0:capture_class_counter=c__Alphaproteobacteria--2:capture_domain_counter=d__Bacteria--2:capture_family_counter=f__Xanthobacteraceae--2:capture_genus_counter=g__Pseudolabrys--2:capture_order_counter=o__Rhizobiales--2:capture_phylum_counter=p__Proteobacteria--2:capture_species_counter=s__Pseudolabrys sp001426945--2:evalue_avg=8.4e-29:evalue_max=1.68e-28:evalue_min=1.31e-52:evalue_std=1.1879393923933997e-28:evalue_sum=1.68e-28:gapopen_avg=0.0:gapopen_max=0.0:gapopen_min=0.0:gapopen_std=0.0:gapopen_sum=0.0:gtdb_class_counter=:gtdb_domain_counter=:gtdb_family_counter=:gtdb_genus_counter=:gtdb_order_counter=:gtdb_phylum_counter=:gtdb_species_counter=:heptad_counter=MCP-36H--2:lbd_counter=:length_avg=136.5:length_max=156.0:length_min=117.0:length_std=27.577164466275352:length_sum=273.0:mismatch_avg=29.5:mismatch_max=50.0:mismatch_min=9.0:mismatch_std=28.991378028648448:mismatch_sum=59.0:name=N639031:qcovhsp_avg=99.15:qcovhsp_max=100.0:qcovhsp_min=98.3:qcovhsp_std=1.2020815280171329:qcovhsp_sum=198.3:qend_avg=137.5:qend_max=156.0:qend_min=119.0:qend_std=26.16295090390226:qend_sum=275.0:qstart_avg=2.0:qstart_max=3.0:qstart_min=1.0:qstart_std=1.4142135623730951:qstart_sum=4.0:ref_name_counter=GB_GCA_018240595.1_protein.faa_JAFEFL010000021.1_13@PF00015_full_PFAM.339.531--1||GB_GCA_018242205.1_protein.faa_JAFECJ010000003.1_134@PF00015_full_PFAM.452.638--1:scovhsp_avg=72.4:scovhsp_max=83.9:scovhsp_min=60.9:scovhsp_std=16.2634559672906:scovhsp_sum=144.8:send_avg=162.5:send_max=163.0:send_min=162.0:send_std=0.7071067811865476:send_sum=325.0:sstart_avg=27.0:sstart_max=46.0:sstart_min=8.0:sstart_std=26.870057685088806:sstart_sum=54.0],d37a0abe-7e58-4b5d-805b-005e001cd771_2@MCPsignal.234.390:5e-09[&&NHX:Sample=rhiztom3:Type=capture:capture_class=c__Alphaproteobacteria:capture_domain=d__Bacteria:capture_family=f__Xanthobacteraceae:capture_genus=g__Pseudolabrys:capture_order=o__Rhizobiales:capture_phylum=p__Proteobacteria:capture_species=s__Pseudolabrys sp001426945:heptad=MCP-36H])0:5e-09[&&NHX:Sample_counter=rhiztom1--2||rhiztom3--1:Type_counter=capture--3:besthit_avg=75.75:besthit_max=94.2:besthit_min=57.3:besthit_std=26.092240225783605:besthit_sum=151.5:bitscore_avg=134.5:bitscore_max=166.0:bitscore_min=103.0:bitscore_std=44.54772721475249:bitscore_sum=269.0:capture_class_counter=c__Alphaproteobacteria--3:capture_domain_counter=d__Bacteria--3:capture_family_counter=f__Xanthobacteraceae--3:capture_genus_counter=g__Pseudolabrys--3:capture_order_counter=o__Rhizobiales--3:capture_phylum_counter=p__Proteobacteria--3:capture_species_counter=s__Pseudolabrys sp001426945--3:evalue_avg=8.4e-29:evalue_max=1.68e-28:evalue_min=1.31e-52:evalue_std=1.1879393923933997e-28:evalue_sum=1.68e-28:gapopen_avg=0.0:gapopen_max=0.0:gapopen_min=0.0:gapopen_std=0.0:gapopen_sum=0.0:gtdb_class_counter=:gtdb_domain_counter=:gtdb_family_counter=:gtdb_genus_counter=:gtdb_order_counter=:gtdb_phylum_counter=:gtdb_species_counter=:heptad_counter=MCP-36H--3:lbd_counter=:length_avg=136.5:length_max=156.0:length_min=117.0:length_std=27.577164466275352:length_sum=273.0:mismatch_avg=29.5:mismatch_max=50.0:mismatch_min=9.0:mismatch_std=28.991378028648448:mismatch_sum=59.0:name=N639033:qcovhsp_avg=99.15:qcovhsp_max=100.0:qcovhsp_min=98.3:qcovhsp_std=1.2020815280171329:qcovhsp_sum=198.3:qend_avg=137.5:qend_max=156.0:qend_min=119.0:qend_std=26.16295090390226:qend_sum=275.0:qstart_avg=2.0:qstart_max=3.0:qstart_min=1.0:qstart_std=1.4142135623730951:qstart_sum=4.0:ref_name_counter=GB_GCA_018240595.1_protein.faa_JAFEFL010000021.1_13@PF00015_full_PFAM.339.531--1||GB_GCA_018242205.1_protein.faa_JAFECJ010000003.1_134@PF00015_full_PFAM.452.638--1:scovhsp_avg=72.4:scovhsp_max=83.9:scovhsp_min=60.9:scovhsp_std=16.2634559672906:scovhsp_sum=144.8:send_avg=162.5:send_max=163.0:send_min=162.0:send_std=0.7071067811865476:send_sum=325.0:sstart_avg=27.0:sstart_max=46.0:sstart_min=8.0:sstart_std=26.870057685088806:sstart_sum=54.0])0.732:5e-09[&&NHX:Sample_counter=rhiztom1--4||rhiztom2--1||rhiztom3--1:Type_counter=GTDB--1||capture--6:besthit_avg=82.0:besthit_max=95.9:besthit_min=57.3:besthit_std=17.833489095892972:besthit_sum=328.0:bitscore_avg=161.5:bitscore_max=200.0:bitscore_min=103.0:bitscore_std=41.49297129233657:bitscore_sum=646.0:capture_class_counter=c__Alphaproteobacteria--6:capture_domain_counter=d__Bacteria--6:capture_family_counter=f__Xanthobacteraceae--6:capture_genus_counter=g__Bradyrhizobium--1||g__Pseudolabrys--5:capture_order_counter=o__Rhizobiales--6:capture_phylum_counter=p__Proteobacteria--6:capture_species_counter=s__Bradyrhizobium sp000938305--1||s__Pseudolabrys sp001426945--5:evalue_avg=4.2e-29:evalue_max=1.68e-28:evalue_min=4.5e-66:evalue_std=8.4e-29:evalue_sum=1.68e-28:gapopen_avg=0.0:gapopen_max=0.0:gapopen_min=0.0:gapopen_std=0.0:gapopen_sum=0.0:gtdb_class_counter=c__Alphaproteobacteria--1:gtdb_domain_counter=d__Bacteria--1:gtdb_family_counter=f__Xanthobacteraceae--1:gtdb_genus_counter=g__Pseudolabrys--1:gtdb_order_counter=o__Rhizobiales--1:gtdb_phylum_counter=p__Proteobacteria--1:gtdb_species_counter=s__Pseudolabrys sp001426945--1:heptad_counter=MCP-36H--7:lbd_counter=:lca_tree=s__Pseudolabrys sp001426945:length_avg=137.25:length_max=156.0:length_min=117.0:length_std=21.140403654298247:length_sum=549.0:mismatch_avg=23.5:mismatch_max=50.0:mismatch_min=5.0:mismatch_std=20.79262689833426:mismatch_sum=94.0:name=N639034:qcovhsp_avg=99.375:qcovhsp_max=100.0:qcovhsp_min=98.3:qcovhsp_std=0.8098353742170905:qcovhsp_sum=397.5:qend_avg=137.75:qend_max=156.0:qend_min=119.0:qend_std=20.516253719104437:qend_sum=551.0:qstart_avg=1.5:qstart_max=3.0:qstart_min=1.0:qstart_std=1.0:qstart_sum=6.0:ref_name_counter=GB_GCA_018240595.1_protein.faa_JAFEFL010000021.1_13@PF00015_full_PFAM.339.531--1||GB_GCA_018240595.1_protein.faa_JAFEFL010000025.1_354@PF00015_full_PFAM.453.665--1||GB_GCA_018242205.1_protein.faa_JAFECJ010000003.1_134@PF00015_full_PFAM.452.638--1||RS_GCF_001426945.1_protein.faa_NZ_LMFS01000001.1_777@PF00015_full_PFAM.452.662--1:scovhsp_avg=68.875:scovhsp_max=83.9:scovhsp_min=57.6:scovhsp_std=12.032282964314518:scovhsp_sum=275.5:send_avg=153.75:send_max=163.0:send_min=128.0:send_std=17.173137938847013:send_sum=615.0:sstart_avg=17.5:sstart_max=46.0:sstart_min=8.0:sstart_std=19.0:sstart_sum=70.0],685e7cd8-32e8-45fe-853b-525214aea8ae_4@MCPsignal.178.314:0.0568136[&&NHX:Sample=rhiztom3:Type=capture:besthit=67.6:bitscore=149.0:capture_class=c__Gammaproteobacteria:capture_domain=d__Bacteria:capture_family=f__Chromobacteriaceae:capture_genus=g__Aquitalea:capture_order=o__Burkholderiales:capture_phylum=p__Proteobacteria:capture_species=s__Aquitalea sp003693445:evalue=3.44e-46:gapopen=0.0:heptad=MCP-36H:length=136.0:mismatch=44.0:qcovhsp=100.0:qend=136.0:qstart=1.0:ref_name=GB_GCA_018240595.1_protein.faa_JAFEFL010000021.1_13@PF00015_full_PFAM.339.531:scovhsp=70.8:send=161.0:sstart=26.0])0:5e-09[&&NHX:Sample_counter=rhiztom1--4||rhiztom2--1||rhiztom3--2:Type_counter=GTDB--1||capture--7:besthit_avg=79.11999999999999:besthit_max=95.9:besthit_min=57.3:besthit_std=16.733110888295702:besthit_sum=395.59999999999997:bitscore_avg=159.0:bitscore_max=200.0:bitscore_min=103.0:bitscore_std=36.36619309193636:bitscore_sum=795.0:capture_class_counter=c__Alphaproteobacteria--6||c__Gammaproteobacteria--1:capture_domain_counter=d__Bacteria--7:capture_family_counter=f__Chromobacteriaceae--1||f__Xanthobacteraceae--6:capture_genus_counter=g__Aquitalea--1||g__Bradyrhizobium--1||g__Pseudolabrys--5:capture_order_counter=o__Burkholderiales--1||o__Rhizobiales--6:capture_phylum_counter=p__Proteobacteria--7:capture_species_counter=s__Aquitalea sp003693445--1||s__Bradyrhizobium sp000938305--1||s__Pseudolabrys sp001426945--5:evalue_avg=3.3599999999999997e-29:evalue_max=1.68e-28:evalue_min=4.5e-66:evalue_std=7.513188404399294e-29:evalue_sum=1.68e-28:gapopen_avg=0.0:gapopen_max=0.0:gapopen_min=0.0:gapopen_std=0.0:gapopen_sum=0.0:gtdb_class_counter=c__Alphaproteobacteria--1:gtdb_domain_counter=d__Bacteria--1:gtdb_family_counter=f__Xanthobacteraceae--1:gtdb_genus_counter=g__Pseudolabrys--1:gtdb_order_counter=o__Rhizobiales--1:gtdb_phylum_counter=p__Proteobacteria--1:gtdb_species_counter=s__Pseudolabrys sp001426945--1:heptad_counter=MCP-36H--8:lbd_counter=:lca_tree=s__Pseudolabrys sp001426945:length_avg=137.0:length_max=156.0:length_min=117.0:length_std=18.3166590840142:length_sum=685.0:mismatch_avg=27.6:mismatch_max=50.0:mismatch_min=5.0:mismatch_std=20.206434618705003:mismatch_sum=138.0:name=N639036:qcovhsp_avg=99.5:qcovhsp_max=100.0:qcovhsp_min=98.3:qcovhsp_std=0.7549834435270758:qcovhsp_sum=497.5:qend_avg=137.4:qend_max=156.0:qend_min=119.0:qend_std=17.78482499211055:qend_sum=687.0:qstart_avg=1.4:qstart_max=3.0:qstart_min=1.0:qstart_std=0.8944271909999161:qstart_sum=7.0:ref_name_counter=GB_GCA_018240595.1_protein.faa_JAFEFL010000021.1_13@PF00015_full_PFAM.339.531--2||GB_GCA_018240595.1_protein.faa_JAFEFL010000025.1_354@PF00015_full_PFAM.453.665--1||GB_GCA_018242205.1_protein.faa_JAFECJ010000003.1_134@PF00015_full_PFAM.452.638--1||RS_GCF_001426945.1_protein.faa_NZ_LMFS01000001.1_777@PF00015_full_PFAM.452.662--1:scovhsp_avg=69.25999999999999:scovhsp_max=83.9:scovhsp_min=57.6:scovhsp_std=10.455763960610435:scovhsp_sum=346.29999999999995:send_avg=155.2:send_max=163.0:send_min=128.0:send_std=15.22169504358828:send_sum=776.0:sstart_avg=19.2:sstart_max=46.0:sstart_min=8.0:sstart_std=16.88786546606764:sstart_sum=96.0],5b972ad5-99ab-4e2d-9dac-eaa3fa154543_5@MCPsignal.92.224:0.00621151[&&NHX:Sample=rhiztom1:Type=capture:besthit=72.0:bitscore=161.0:capture_class=c__Alphaproteobacteria:capture_domain=d__Bacteria:capture_family=f__Xanthobacteraceae:capture_genus=g__Pseudolabrys:capture_order=o__Rhizobiales:capture_phylum=p__Proteobacteria:capture_species=s__Pseudolabrys sp001426945:evalue=8.35e-51:gapopen=0.0:heptad=MCP-36H:length=132.0:mismatch=37.0:qcovhsp=100.0:qend=132.0:qstart=1.0:ref_name=GB_GCA_018240595.1_protein.faa_JAFEFL010000021.1_13@PF00015_full_PFAM.339.531:scovhsp=68.8:send=162.0:sstart=31.0])0:5e-09[&&NHX:Sample_counter=rhiztom1--5||rhiztom2--1||rhiztom3--2:Type_counter=GTDB--1||capture--8:besthit_avg=77.93333333333332:besthit_max=95.9:besthit_min=57.3:besthit_std=15.246201712776424:besthit_sum=467.59999999999997:bitscore_avg=159.33333333333334:bitscore_max=200.0:bitscore_min=103.0:bitscore_std=32.53715824509981:bitscore_sum=956.0:capture_class_counter=c__Alphaproteobacteria--7||c__Gammaproteobacteria--1:capture_domain_counter=d__Bacteria--8:capture_family_counter=f__Chromobacteriaceae--1||f__Xanthobacteraceae--7:capture_genus_counter=g__Aquitalea--1||g__Bradyrhizobium--1||g__Pseudolabrys--6:capture_order_counter=o__Burkholderiales--1||o__Rhizobiales--7:capture_phylum_counter=p__Proteobacteria--8:capture_species_counter=s__Aquitalea sp003693445--1||s__Bradyrhizobium sp000938305--1||s__Pseudolabrys sp001426945--6:evalue_avg=2.7999999999999997e-29:evalue_max=1.68e-28:evalue_min=4.5e-66:evalue_std=6.858571279792899e-29:evalue_sum=1.68e-28:gapopen_avg=0.0:gapopen_max=0.0:gapopen_min=0.0:gapopen_std=0.0:gapopen_sum=0.0:gtdb_class_counter=c__Alphaproteobacteria--1:gtdb_domain_counter=d__Bacteria--1:gtdb_family_counter=f__Xanthobacteraceae--1:gtdb_genus_counter=g__Pseudolabrys--1:gtdb_order_counter=o__Rhizobiales--1:gtdb_phylum_counter=p__Proteobacteria--1:gtdb_species_counter=s__Pseudolabrys sp001426945--1:heptad_counter=MCP-36H--9:lbd_counter=:lca_tree=s__Pseudolabrys sp001426945:length_avg=136.16666666666666:length_max=156.0:length_min=117.0:length_std=16.509593170840603:length_sum=817.0:mismatch_avg=29.166666666666668:mismatch_max=50.0:mismatch_min=5.0:mismatch_std=18.476110701840543:mismatch_sum=175.0:name=N639038:qcovhsp_avg=99.58333333333333:qcovhsp_max=100.0:qcovhsp_min=98.3:qcovhsp_std=0.7054549359574059:qcovhsp_sum=597.5:qend_avg=136.5:qend_max=156.0:qend_min=119.0:qend_std=16.059265238484603:qend_sum=819.0:qstart_avg=1.3333333333333333:qstart_max=3.0:qstart_min=1.0:qstart_std=0.816496580927726:qstart_sum=8.0:ref_name_counter=GB_GCA_018240595.1_protein.faa_JAFEFL010000021.1_13@PF00015_full_PFAM.339.531--3||GB_GCA_018240595.1_protein.faa_JAFEFL010000025.1_354@PF00015_full_PFAM.453.665--1||GB_GCA_018242205.1_protein.faa_JAFECJ010000003.1_134@PF00015_full_PFAM.452.638--1||RS_GCF_001426945.1_protein.faa_NZ_LMFS01000001.1_777@PF00015_full_PFAM.452.662--1:scovhsp_avg=69.18333333333334:scovhsp_max=83.9:scovhsp_min=57.6:scovhsp_std=9.353804929902413:scovhsp_sum=415.1:send_avg=156.33333333333334:send_max=163.0:send_min=128.0:send_std=13.894843168120563:send_sum=938.0:sstart_avg=21.166666666666668:sstart_max=46.0:sstart_min=8.0:sstart_std=15.854547192104436:sstart_sum=127.0])0.409:6e-09[&&NHX:Sample_counter=rhizpot3--1||rhiztom1--6||rhiztom2--3||rhiztom3--3:Type_counter=GTDB--1||capture--13:besthit_avg=79.25714285714287:besthit_max=95.9:besthit_min=57.3:besthit_std=14.3517544970243:besthit_sum=554.8000000000001:bitscore_avg=164.85714285714286:bitscore_max=200.0:bitscore_min=103.0:bitscore_std=33.10301381761975:bitscore_sum=1154.0:capture_class_counter=c__Alphaproteobacteria--12||c__Gammaproteobacteria--1:capture_domain_counter=d__Bacteria--13:capture_family_counter=f__Chromobacteriaceae--1||f__Xanthobacteraceae--12:capture_genus_counter=g__Aquitalea--1||g__Bradyrhizobium--1||g__Pseudolabrys--11:capture_order_counter=o__Burkholderiales--1||o__Rhizobiales--12:capture_phylum_counter=p__Proteobacteria--13:capture_species_counter=s__Aquitalea sp003693445--1||s__Bradyrhizobium sp000938305--1||s__Pseudolabrys sp001426945--11:evalue_avg=2.4e-29:evalue_max=1.68e-28:evalue_min=4.5e-66:evalue_std=6.349803146555019e-29:evalue_sum=1.68e-28:gapopen_avg=0.0:gapopen_max=0.0:gapopen_min=0.0:gapopen_std=0.0:gapopen_sum=0.0:gtdb_class_counter=c__Alphaproteobacteria--1:gtdb_domain_counter=d__Bacteria--1:gtdb_family_counter=f__Xanthobacteraceae--1:gtdb_genus_counter=g__Pseudolabrys--1:gtdb_order_counter=o__Rhizobiales--1:gtdb_phylum_counter=p__Proteobacteria--1:gtdb_species_counter=s__Pseudolabrys sp001426945--1:heptad_counter=MCP-36H--14:lbd_counter=4HB_MCP_1--1:lca_tree=s__Pseudolabrys sp001426945:length_avg=139.0:length_max=156.0:length_min=117.0:length_std=16.832508230603462:length_sum=973.0:mismatch_avg=27.857142857142858:mismatch_max=50.0:mismatch_min=5.0:mismatch_std=17.218483977289946:mismatch_sum=195.0:name=N639039:qcovhsp_avg=99.64285714285714:qcovhsp_max=100.0:qcovhsp_min=98.3:qcovhsp_std=0.6629659188252519:qcovhsp_sum=697.5:qend_avg=139.28571428571428:qend_max=156.0:qend_min=119.0:qend_std=16.40847632286725:qend_sum=975.0:qstart_avg=1.2857142857142858:qstart_max=3.0:qstart_min=1.0:qstart_std=0.7559289460184545:qstart_sum=9.0:ref_name_counter=GB_GCA_018240595.1_protein.faa_JAFEFL010000021.1_13@PF00015_full_PFAM.339.531--3||GB_GCA_018240595.1_protein.faa_JAFEFL010000025.1_354@PF00015_full_PFAM.453.665--2||GB_GCA_018242205.1_protein.faa_JAFECJ010000003.1_134@PF00015_full_PFAM.452.638--1||RS_GCF_001426945.1_protein.faa_NZ_LMFS01000001.1_777@PF00015_full_PFAM.452.662--1:scovhsp_avg=69.81428571428572:scovhsp_max=83.9:scovhsp_min=57.6:scovhsp_std=8.700465231129611:scovhsp_sum=488.70000000000005:send_avg=157.14285714285714:send_max=163.0:send_min=128.0:send_std=12.863754913562001:send_sum=1100.0:sstart_avg=19.142857142857142:sstart_max=46.0:sstart_min=7.0:sstart_std=15.43187795256485:sstart_sum=134.0])0.301:5e-09[&&NHX:Sample_counter=rhizpot3--1||rhiztom1--6||rhiztom2--4||rhiztom3--3:Type_counter=GTDB--1||capture--14:besthit_avg=79.86250000000001:besthit_max=95.9:besthit_min=57.3:besthit_std=13.397007928211861:besthit_sum=638.9000000000001:bitscore_avg=167.125:bitscore_max=200.0:bitscore_min=103.0:bitscore_std=31.311510891135775:bitscore_sum=1337.0:capture_class_counter=c__Alphaproteobacteria--13||c__Gammaproteobacteria--1:capture_domain_counter=d__Bacteria--14:capture_family_counter=f__Chromobacteriaceae--1||f__Xanthobacteraceae--13:capture_genus_counter=g__Aquitalea--1||g__Bradyrhizobium--1||g__Pseudolabrys--12:capture_order_counter=o__Burkholderiales--1||o__Rhizobiales--13:capture_phylum_counter=p__Proteobacteria--14:capture_species_counter=s__Aquitalea sp003693445--1||s__Bradyrhizobium sp000938305--1||s__Pseudolabrys sp001426945--12:evalue_avg=2.1e-29:evalue_max=1.68e-28:evalue_min=4.5e-66:evalue_std=5.939696961966999e-29:evalue_sum=1.68e-28:gapopen_avg=0.125:gapopen_max=1.0:gapopen_min=0.0:gapopen_std=0.3535533905932738:gapopen_sum=1.0:gtdb_class_counter=c__Alphaproteobacteria--1:gtdb_domain_counter=d__Bacteria--1:gtdb_family_counter=f__Xanthobacteraceae--1:gtdb_genus_counter=g__Pseudolabrys--1:gtdb_order_counter=o__Rhizobiales--1:gtdb_phylum_counter=p__Proteobacteria--1:gtdb_species_counter=s__Pseudolabrys sp001426945--1:heptad_counter=MCP-36H--15:lbd_counter=4HB_MCP_1--1:lca_tree=s__Pseudolabrys sp001426945:length_avg=141.25:length_max=157.0:length_min=117.0:length_std=16.833215463990914:length_sum=1130.0:mismatch_avg=27.375:mismatch_max=50.0:mismatch_min=5.0:mismatch_std=15.999441954554005:mismatch_sum=219.0:name=N639040:qcovhsp_avg=99.6875:qcovhsp_max=100.0:qcovhsp_min=98.3:qcovhsp_std=0.6266407036161727:qcovhsp_sum=797.5:qend_avg=141.5:qend_max=157.0:qend_min=119.0:qend_std=16.431676725154983:qend_sum=1132.0:qstart_avg=1.25:qstart_max=3.0:qstart_min=1.0:qstart_std=0.7071067811865476:qstart_sum=10.0:ref_name_counter=GB_GCA_018240595.1_protein.faa_JAFEFL010000021.1_13@PF00015_full_PFAM.339.531--3||GB_GCA_018240595.1_protein.faa_JAFEFL010000025.1_354@PF00015_full_PFAM.453.665--3||GB_GCA_018242205.1_protein.faa_JAFECJ010000003.1_134@PF00015_full_PFAM.452.638--1||RS_GCF_001426945.1_protein.faa_NZ_LMFS01000001.1_777@PF00015_full_PFAM.452.662--1:scovhsp_avg=70.2875:scovhsp_max=83.9:scovhsp_min=57.6:scovhsp_std=8.165508907244282:scovhsp_sum=562.3:send_avg=157.75:send_max=163.0:send_min=128.0:send_std=12.032693559037988:send_sum=1262.0:sstart_avg=17.625:sstart_max=46.0:sstart_min=7.0:sstart_std=14.918229500465912:sstart_sum=141.0],((5f388fc6-2f3b-485c-9419-c7f31cf92d81_2@MCPsignal.131.204:0.00723449[&&NHX:Sample=rhiztom2:Type=capture:capture_class=c__Alphaproteobacteria:capture_domain=d__Bacteria:capture_family=f__Xanthobacteraceae:capture_genus=g__Pseudolabrys:capture_order=o__Rhizobiales:capture_phylum=p__Proteobacteria:capture_species=s__Pseudolabrys sp001426945:heptad=MCP-36H],68c19541-c58a-4196-9b76-915afd6ff80f_6@MCPsignal.101.215:0.0110437[&&NHX:Sample=rhizpot3:Type=capture:besthit=97.4:bitscore=183.0:capture_class=c__Alphaproteobacteria:capture_domain=d__Bacteria:capture_family=f__Xanthobacteraceae:capture_genus=g__Pseudolabrys:capture_order=o__Rhizobiales:capture_phylum=p__Proteobacteria:capture_species=s__Pseudolabrys sp001426945:evalue=1.11e-59:gapopen=1.0:heptad=MCP-36H:length=114.0:mismatch=2.0:qcovhsp=100.0:qend=114.0:qstart=1.0:ref_name=RS_GCF_001426945.1_protein.faa_NZ_LMFS01000001.1_777@PF00015_full_PFAM.452.662:scovhsp=53.8:send=120.0:sstart=8.0])0.789:0.0071716[&&NHX:Sample_counter=rhizpot3--1||rhiztom2--1:Type_counter=capture--2:besthit_avg=97.4:besthit_max=97.4:besthit_min=97.4:besthit_std=0:besthit_sum=97.4:bitscore_avg=183.0:bitscore_max=183.0:bitscore_min=183.0:bitscore_std=0:bitscore_sum=183.0:capture_class_counter=c__Alphaproteobacteria--2:capture_domain_counter=d__Bacteria--2:capture_family_counter=f__Xanthobacteraceae--2:capture_genus_counter=g__Pseudolabrys--2:capture_order_counter=o__Rhizobiales--2:capture_phylum_counter=p__Proteobacteria--2:capture_species_counter=s__Pseudolabrys sp001426945--2:evalue_avg=1.11e-59:evalue_max=1.11e-59:evalue_min=1.11e-59:evalue_std=0:evalue_sum=1.11e-59:gapopen_avg=1.0:gapopen_max=1.0:gapopen_min=1.0:gapopen_std=0:gapopen_sum=1.0:gtdb_class_counter=:gtdb_domain_counter=:gtdb_family_counter=:gtdb_genus_counter=:gtdb_order_counter=:gtdb_phylum_counter=:gtdb_species_counter=:heptad_counter=MCP-36H--2:lbd_counter=:length_avg=114.0:length_max=114.0:length_min=114.0:length_std=0:length_sum=114.0:mismatch_avg=2.0:mismatch_max=2.0:mismatch_min=2.0:mismatch_std=0:mismatch_sum=2.0:name=N639043:qcovhsp_avg=100.0:qcovhsp_max=100.0:qcovhsp_min=100.0:qcovhsp_std=0:qcovhsp_sum=100.0:qend_avg=114.0:qend_max=114.0:qend_min=114.0:qend_std=0:qend_sum=114.0:qstart_avg=1.0:qstart_max=1.0:qstart_min=1.0:qstart_std=0:qstart_sum=1.0:ref_name_counter=RS_GCF_001426945.1_protein.faa_NZ_LMFS01000001.1_777@PF00015_full_PFAM.452.662--1:scovhsp_avg=53.8:scovhsp_max=53.8:scovhsp_min=53.8:scovhsp_std=0:scovhsp_sum=53.8:send_avg=120.0:send_max=120.0:send_min=120.0:send_std=0:send_sum=120.0:sstart_avg=8.0:sstart_max=8.0:sstart_min=8.0:sstart_std=0:sstart_sum=8.0],5b05b5de-93d0-433a-a45e-6d0299733360_3@MCPsignal.235.361:5e-09[&&NHX:Sample=rhiztom2:Type=capture:besthit=100.0:bitscore=207.0:capture_class=c__Alphaproteobacteria:capture_domain=d__Bacteria:capture_family=f__Xanthobacteraceae:capture_genus=g__Pseudolabrys:capture_order=o__Rhizobiales:capture_phylum=p__Proteobacteria:capture_species=s__Pseudolabrys sp001426945:evalue=6.85e-69:gapopen=0.0:heptad=MCP-36H:length=121.0:mismatch=0.0:qcovhsp=96.0:qend=121.0:qstart=1.0:ref_name=RS_GCF_001426945.1_protein.faa_NZ_LMFS01000001.1_777@PF00015_full_PFAM.452.662:scovhsp=57.6:send=128.0:sstart=8.0])0:5e-09[&&NHX:Sample_counter=rhizpot3--1||rhiztom2--2:Type_counter=capture--3:besthit_avg=98.7:besthit_max=100.0:besthit_min=97.4:besthit_std=1.8384776310850195:besthit_sum=197.4:bitscore_avg=195.0:bitscore_max=207.0:bitscore_min=183.0:bitscore_std=16.97056274847714:bitscore_sum=390.0:capture_class_counter=c__Alphaproteobacteria--3:capture_domain_counter=d__Bacteria--3:capture_family_counter=f__Xanthobacteraceae--3:capture_genus_counter=g__Pseudolabrys--3:capture_order_counter=o__Rhizobiales--3:capture_phylum_counter=p__Proteobacteria--3:capture_species_counter=s__Pseudolabrys sp001426945--3:evalue_avg=5.550000003425e-60:evalue_max=1.11e-59:evalue_min=6.85e-69:evalue_std=7.848885266326996e-60:evalue_sum=1.110000000685e-59:gapopen_avg=0.5:gapopen_max=1.0:gapopen_min=0.0:gapopen_std=0.7071067811865476:gapopen_sum=1.0:gtdb_class_counter=:gtdb_domain_counter=:gtdb_family_counter=:gtdb_genus_counter=:gtdb_order_counter=:gtdb_phylum_counter=:gtdb_species_counter=:heptad_counter=MCP-36H--3:lbd_counter=:length_avg=117.5:length_max=121.0:length_min=114.0:length_std=4.949747468305833:length_sum=235.0:mismatch_avg=1.0:mismatch_max=2.0:mismatch_min=0.0:mismatch_std=1.4142135623730951:mismatch_sum=2.0:name=N639045:qcovhsp_avg=98.0:qcovhsp_max=100.0:qcovhsp_min=96.0:qcovhsp_std=2.8284271247461903:qcovhsp_sum=196.0:qend_avg=117.5:qend_max=121.0:qend_min=114.0:qend_std=4.949747468305833:qend_sum=235.0:qstart_avg=1.0:qstart_max=1.0:qstart_min=1.0:qstart_std=0.0:qstart_sum=2.0:ref_name_counter=RS_GCF_001426945.1_protein.faa_NZ_LMFS01000001.1_777@PF00015_full_PFAM.452.662--2:scovhsp_avg=55.7:scovhsp_max=57.6:scovhsp_min=53.8:scovhsp_std=2.6870057685088837:scovhsp_sum=111.4:send_avg=124.0:send_max=128.0:send_min=120.0:send_std=5.656854249492381:send_sum=248.0:sstart_avg=8.0:sstart_max=8.0:sstart_min=8.0:sstart_std=0.0:sstart_sum=16.0])0:5e-09[&&NHX:Sample_counter=rhizpot3--2||rhiztom1--6||rhiztom2--6||rhiztom3--3:Type_counter=GTDB--1||capture--17:besthit_avg=83.63000000000001:besthit_max=100.0:besthit_min=57.3:besthit_std=14.249760231900982:besthit_sum=836.3000000000001:bitscore_avg=172.7:bitscore_max=207.0:bitscore_min=103.0:bitscore_std=30.539773702137637:bitscore_sum=1727.0:capture_class_counter=c__Alphaproteobacteria--16||c__Gammaproteobacteria--1:capture_domain_counter=d__Bacteria--17:capture_family_counter=f__Chromobacteriaceae--1||f__Xanthobacteraceae--16:capture_genus_counter=g__Aquitalea--1||g__Bradyrhizobium--1||g__Pseudolabrys--15:capture_order_counter=o__Burkholderiales--1||o__Rhizobiales--16:capture_phylum_counter=p__Proteobacteria--17:capture_species_counter=s__Aquitalea sp003693445--1||s__Bradyrhizobium sp000938305--1||s__Pseudolabrys sp001426945--15:evalue_avg=1.6799999999999999e-29:evalue_max=1.68e-28:evalue_min=6.85e-69:evalue_std=5.312626469082876e-29:evalue_sum=1.68e-28:gapopen_avg=0.2:gapopen_max=1.0:gapopen_min=0.0:gapopen_std=0.42163702135578396:gapopen_sum=2.0:gtdb_class_counter=c__Alphaproteobacteria--1:gtdb_domain_counter=d__Bacteria--1:gtdb_family_counter=f__Xanthobacteraceae--1:gtdb_genus_counter=g__Pseudolabrys--1:gtdb_order_counter=o__Rhizobiales--1:gtdb_phylum_counter=p__Proteobacteria--1:gtdb_species_counter=s__Pseudolabrys sp001426945--1:heptad_counter=MCP-36H--18:lbd_counter=4HB_MCP_1--1:lca_tree=s__Pseudolabrys sp001426945:length_avg=136.5:length_max=157.0:length_min=114.0:length_std=17.983016679325218:length_sum=1365.0:mismatch_avg=22.1:mismatch_max=50.0:mismatch_min=0.0:mismatch_std=17.971891633572934:mismatch_sum=221.0:name=N639046:qcovhsp_avg=99.35:qcovhsp_max=100.0:qcovhsp_min=96.0:qcovhsp_std=1.3040535094679035:qcovhsp_sum=993.5:qend_avg=136.7:qend_max=157.0:qend_min=114.0:qend_std=17.7516822364029:qend_sum=1367.0:qstart_avg=1.2:qstart_max=3.0:qstart_min=1.0:qstart_std=0.6324555320336759:qstart_sum=12.0:ref_name_counter=GB_GCA_018240595.1_protein.faa_JAFEFL010000021.1_13@PF00015_full_PFAM.339.531--3||GB_GCA_018240595.1_protein.faa_JAFEFL010000025.1_354@PF00015_full_PFAM.453.665--3||GB_GCA_018242205.1_protein.faa_JAFECJ010000003.1_134@PF00015_full_PFAM.452.638--1||RS_GCF_001426945.1_protein.faa_NZ_LMFS01000001.1_777@PF00015_full_PFAM.452.662--3:scovhsp_avg=67.37:scovhsp_max=83.9:scovhsp_min=53.8:scovhsp_std=9.51268743427546:scovhsp_sum=673.7:send_avg=151.0:send_max=163.0:send_min=120.0:send_std=17.851237118661178:send_sum=1510.0:sstart_avg=15.7:sstart_max=46.0:sstart_min=7.0:sstart_std=13.768321127380297:sstart_sum=157.0])0.85:0.0183717[&&NHX:Sample_counter=rhizpot3--2||rhiztom1--7||rhiztom2--6||rhiztom3--3:Type_counter=GTDB--1||capture--18:besthit_avg=85.11818181818181:besthit_max=100.0:besthit_min=57.3:besthit_std=14.391373678827065:besthit_sum=936.3:bitscore_avg=174.72727272727272:bitscore_max=207.0:bitscore_min=103.0:bitscore_std=29.74253153008637:bitscore_sum=1922.0:capture_class_counter=c__Alphaproteobacteria--17||c__Gammaproteobacteria--1:capture_domain_counter=d__Bacteria--18:capture_family_counter=f__Chromobacteriaceae--1||f__Xanthobacteraceae--17:capture_genus_counter=g__Aquitalea--1||g__Bradyrhizobium--1||g__Pseudolabrys--16:capture_order_counter=o__Burkholderiales--1||o__Rhizobiales--17:capture_phylum_counter=p__Proteobacteria--18:capture_species_counter=s__Aquitalea sp003693445--1||s__Bradyrhizobium sp000938305--1||s__Pseudolabrys sp001426945--16:evalue_avg=1.5272727272727273e-29:evalue_max=1.68e-28:evalue_min=6.85e-69:evalue_std=5.065390588906429e-29:evalue_sum=1.68e-28:gapopen_avg=0.18181818181818182:gapopen_max=1.0:gapopen_min=0.0:gapopen_std=0.4045199174779452:gapopen_sum=2.0:gtdb_class_counter=c__Alphaproteobacteria--1:gtdb_domain_counter=d__Bacteria--1:gtdb_family_counter=f__Xanthobacteraceae--1:gtdb_genus_counter=g__Pseudolabrys--1:gtdb_order_counter=o__Rhizobiales--1:gtdb_phylum_counter=p__Proteobacteria--1:gtdb_species_counter=s__Pseudolabrys sp001426945--1:heptad_counter=MCP-36H--19:lbd_counter=4HB_MCP_1--1:lca_tree=s__Pseudolabrys sp001426945:length_avg=134.45454545454547:length_max=157.0:length_min=114.0:length_std=18.35954049731984:length_sum=1479.0:mismatch_avg=20.09090909090909:mismatch_max=50.0:mismatch_min=0.0:mismatch_std=18.30548849637477:mismatch_sum=221.0:name=N639047:qcovhsp_avg=99.4090909090909:qcovhsp_max=100.0:qcovhsp_min=96.0:qcovhsp_std=1.2525610128489115:qcovhsp_sum=1093.5:qend_avg=134.63636363636363:qend_max=157.0:qend_min=114.0:qend_std=18.17840877124688:qend_sum=1481.0:qstart_avg=1.1818181818181819:qstart_max=3.0:qstart_min=1.0:qstart_std=0.6030226891555273:qstart_sum=13.0:ref_name_counter=GB_GCA_018240595.1_protein.faa_JAFEFL010000021.1_13@PF00015_full_PFAM.339.531--3||GB_GCA_018240595.1_protein.faa_JAFEFL010000025.1_354@PF00015_full_PFAM.453.665--3||GB_GCA_018242205.1_protein.faa_JAFECJ010000003.1_134@PF00015_full_PFAM.452.638--1||RS_GCF_001426945.1_protein.faa_NZ_LMFS01000001.1_777@PF00015_full_PFAM.452.662--4:scovhsp_avg=66.18181818181817:scovhsp_max=83.9:scovhsp_min=53.8:scovhsp_std=9.84741775104704:scovhsp_sum=727.9999999999999:send_avg=148.27272727272728:send_max=163.0:send_min=120.0:send_std=19.199431809774524:send_sum=1631.0:sstart_avg=15.0:sstart_max=46.0:sstart_min=7.0:sstart_std=13.2664991614216:sstart_sum=165.0])0.769:0.00939606[&&NHX:Sample_counter=rhizpot3--2||rhiztom1--7||rhiztom2--6||rhiztom3--3:Type_counter=GTDB--4||capture--18:besthit_avg=85.11818181818181:besthit_max=100.0:besthit_min=57.3:besthit_std=14.391373678827065:besthit_sum=936.3:bitscore_avg=174.72727272727272:bitscore_max=207.0:bitscore_min=103.0:bitscore_std=29.74253153008637:bitscore_sum=1922.0:capture_class_counter=c__Alphaproteobacteria--17||c__Gammaproteobacteria--1:capture_domain_counter=d__Bacteria--18:capture_family_counter=f__Chromobacteriaceae--1||f__Xanthobacteraceae--17:capture_genus_counter=g__Aquitalea--1||g__Bradyrhizobium--1||g__Pseudolabrys--16:capture_order_counter=o__Burkholderiales--1||o__Rhizobiales--17:capture_phylum_counter=p__Proteobacteria--18:capture_species_counter=s__Aquitalea sp003693445--1||s__Bradyrhizobium sp000938305--1||s__Pseudolabrys sp001426945--16:evalue_avg=1.5272727272727273e-29:evalue_max=1.68e-28:evalue_min=6.85e-69:evalue_std=5.065390588906429e-29:evalue_sum=1.68e-28:gapopen_avg=0.18181818181818182:gapopen_max=1.0:gapopen_min=0.0:gapopen_std=0.4045199174779452:gapopen_sum=2.0:gtdb_class_counter=c__Alphaproteobacteria--4:gtdb_domain_counter=d__Bacteria--4:gtdb_family_counter=f__Xanthobacteraceae--4:gtdb_genus_counter=g__Pseudolabrys--4:gtdb_order_counter=o__Rhizobiales--4:gtdb_phylum_counter=p__Proteobacteria--4:gtdb_species_counter=s__Pseudolabrys sp001426945--1||s__Pseudolabrys sp016124795--1||s__Pseudolabrys sp903839845--1||s__Pseudolabrys sp903892675--1:heptad_counter=MCP-36H--22:lbd_counter=4HB_MCP_1--1:lca_tree=g__Pseudolabrys:length_avg=134.45454545454547:length_max=157.0:length_min=114.0:length_std=18.35954049731984:length_sum=1479.0:mismatch_avg=20.09090909090909:mismatch_max=50.0:mismatch_min=0.0:mismatch_std=18.30548849637477:mismatch_sum=221.0:name=N639048:qcovhsp_avg=99.4090909090909:qcovhsp_max=100.0:qcovhsp_min=96.0:qcovhsp_std=1.2525610128489115:qcovhsp_sum=1093.5:qend_avg=134.63636363636363:qend_max=157.0:qend_min=114.0:qend_std=18.17840877124688:qend_sum=1481.0:qstart_avg=1.1818181818181819:qstart_max=3.0:qstart_min=1.0:qstart_std=0.6030226891555273:qstart_sum=13.0:ref_name_counter=GB_GCA_018240595.1_protein.faa_JAFEFL010000021.1_13@PF00015_full_PFAM.339.531--3||GB_GCA_018240595.1_protein.faa_JAFEFL010000025.1_354@PF00015_full_PFAM.453.665--3||GB_GCA_018242205.1_protein.faa_JAFECJ010000003.1_134@PF00015_full_PFAM.452.638--1||RS_GCF_001426945.1_protein.faa_NZ_LMFS01000001.1_777@PF00015_full_PFAM.452.662--4:scovhsp_avg=66.18181818181817:scovhsp_max=83.9:scovhsp_min=53.8:scovhsp_std=9.84741775104704:scovhsp_sum=727.9999999999999:send_avg=148.27272727272728:send_max=163.0:send_min=120.0:send_std=19.199431809774524:send_sum=1631.0:sstart_avg=15.0:sstart_max=46.0:sstart_min=7.0:sstart_std=13.2664991614216:sstart_sum=165.0],GB_GCA_018242205.1_protein.faa_JAFECJ010000003.1_134@PF00015_full_PFAM.452.638:0.00397832[&&NHX:Type=GTDB:gtdb_class=c__Alphaproteobacteria:gtdb_domain=d__Bacteria:gtdb_family=f__Xanthobacteraceae:gtdb_genus=g__Pseudolabrys:gtdb_order=o__Rhizobiales:gtdb_phylum=p__Proteobacteria:gtdb_species=s__Pseudolabrys sp018242205:heptad=MCP-36H:species=d__Bacteria_p__Proteobacteria_c__Alphaproteobacteria_o__Rhizobiales_f__Xanthobacteraceae_g__Pseudolabrys_s__Pseudolabrys sp018242205])0:0.00691136[&&NHX:Sample_counter=rhizpot3--2||rhiztom1--7||rhiztom2--6||rhiztom3--3:Type_counter=GTDB--5||capture--18:besthit_avg=85.11818181818181:besthit_max=100.0:besthit_min=57.3:besthit_std=14.391373678827065:besthit_sum=936.3:bitscore_avg=174.72727272727272:bitscore_max=207.0:bitscore_min=103.0:bitscore_std=29.74253153008637:bitscore_sum=1922.0:capture_class_counter=c__Alphaproteobacteria--17||c__Gammaproteobacteria--1:capture_domain_counter=d__Bacteria--18:capture_family_counter=f__Chromobacteriaceae--1||f__Xanthobacteraceae--17:capture_genus_counter=g__Aquitalea--1||g__Bradyrhizobium--1||g__Pseudolabrys--16:capture_order_counter=o__Burkholderiales--1||o__Rhizobiales--17:capture_phylum_counter=p__Proteobacteria--18:capture_species_counter=s__Aquitalea sp003693445--1||s__Bradyrhizobium sp000938305--1||s__Pseudolabrys sp001426945--16:evalue_avg=1.5272727272727273e-29:evalue_max=1.68e-28:evalue_min=6.85e-69:evalue_std=5.065390588906429e-29:evalue_sum=1.68e-28:gapopen_avg=0.18181818181818182:gapopen_max=1.0:gapopen_min=0.0:gapopen_std=0.4045199174779452:gapopen_sum=2.0:gtdb_class_counter=c__Alphaproteobacteria--5:gtdb_domain_counter=d__Bacteria--5:gtdb_family_counter=f__Xanthobacteraceae--5:gtdb_genus_counter=g__Pseudolabrys--5:gtdb_order_counter=o__Rhizobiales--5:gtdb_phylum_counter=p__Proteobacteria--5:gtdb_species_counter=s__Pseudolabrys sp001426945--1||s__Pseudolabrys sp016124795--1||s__Pseudolabrys sp018242205--1||s__Pseudolabrys sp903839845--1||s__Pseudolabrys sp903892675--1:heptad_counter=MCP-36H--23:lbd_counter=4HB_MCP_1--1:lca_tree=g__Pseudolabrys:length_avg=134.45454545454547:length_max=157.0:length_min=114.0:length_std=18.35954049731984:length_sum=1479.0:mismatch_avg=20.09090909090909:mismatch_max=50.0:mismatch_min=0.0:mismatch_std=18.30548849637477:mismatch_sum=221.0:name=N639050:qcovhsp_avg=99.4090909090909:qcovhsp_max=100.0:qcovhsp_min=96.0:qcovhsp_std=1.2525610128489115:qcovhsp_sum=1093.5:qend_avg=134.63636363636363:qend_max=157.0:qend_min=114.0:qend_std=18.17840877124688:qend_sum=1481.0:qstart_avg=1.1818181818181819:qstart_max=3.0:qstart_min=1.0:qstart_std=0.6030226891555273:qstart_sum=13.0:ref_name_counter=GB_GCA_018240595.1_protein.faa_JAFEFL010000021.1_13@PF00015_full_PFAM.339.531--3||GB_GCA_018240595.1_protein.faa_JAFEFL010000025.1_354@PF00015_full_PFAM.453.665--3||GB_GCA_018242205.1_protein.faa_JAFECJ010000003.1_134@PF00015_full_PFAM.452.638--1||RS_GCF_001426945.1_protein.faa_NZ_LMFS01000001.1_777@PF00015_full_PFAM.452.662--4:scovhsp_avg=66.18181818181817:scovhsp_max=83.9:scovhsp_min=53.8:scovhsp_std=9.84741775104704:scovhsp_sum=727.9999999999999:send_avg=148.27272727272728:send_max=163.0:send_min=120.0:send_std=19.199431809774524:send_sum=1631.0:sstart_avg=15.0:sstart_max=46.0:sstart_min=7.0:sstart_std=13.2664991614216:sstart_sum=165.0])0.367:0.00242839[&&NHX:Sample_counter=rhizpot3--2||rhiztom1--7||rhiztom2--9||rhiztom3--3:Type_counter=GTDB--5||capture--21:besthit_avg=85.11818181818181:besthit_max=100.0:besthit_min=57.3:besthit_std=14.391373678827065:besthit_sum=936.3:bitscore_avg=174.72727272727272:bitscore_max=207.0:bitscore_min=103.0:bitscore_std=29.74253153008637:bitscore_sum=1922.0:capture_class_counter=c__Alphaproteobacteria--20||c__Gammaproteobacteria--1:capture_domain_counter=d__Bacteria--21:capture_family_counter=f__Chromobacteriaceae--1||f__Xanthobacteraceae--20:capture_genus_counter=g__Aquitalea--1||g__Bradyrhizobium--1||g__Pseudolabrys--19:capture_order_counter=o__Burkholderiales--1||o__Rhizobiales--20:capture_phylum_counter=p__Proteobacteria--21:capture_species_counter=s__Aquitalea sp003693445--1||s__Bradyrhizobium sp000938305--1||s__Pseudolabrys sp001426945--19:evalue_avg=1.5272727272727273e-29:evalue_max=1.68e-28:evalue_min=6.85e-69:evalue_std=5.065390588906429e-29:evalue_sum=1.68e-28:gapopen_avg=0.18181818181818182:gapopen_max=1.0:gapopen_min=0.0:gapopen_std=0.4045199174779452:gapopen_sum=2.0:gtdb_class_counter=c__Alphaproteobacteria--5:gtdb_domain_counter=d__Bacteria--5:gtdb_family_counter=f__Xanthobacteraceae--5:gtdb_genus_counter=g__Pseudolabrys--5:gtdb_order_counter=o__Rhizobiales--5:gtdb_phylum_counter=p__Proteobacteria--5:gtdb_species_counter=s__Pseudolabrys sp001426945--1||s__Pseudolabrys sp016124795--1||s__Pseudolabrys sp018242205--1||s__Pseudolabrys sp903839845--1||s__Pseudolabrys sp903892675--1:heptad_counter=MCP-36H--26:lbd_counter=4HB_MCP_1--1:lca_tree=g__Pseudolabrys:length_avg=134.45454545454547:length_max=157.0:length_min=114.0:length_std=18.35954049731984:length_sum=1479.0:mismatch_avg=20.09090909090909:mismatch_max=50.0:mismatch_min=0.0:mismatch_std=18.30548849637477:mismatch_sum=221.0:name=N639051:qcovhsp_avg=99.4090909090909:qcovhsp_max=100.0:qcovhsp_min=96.0:qcovhsp_std=1.2525610128489115:qcovhsp_sum=1093.5:qend_avg=134.63636363636363:qend_max=157.0:qend_min=114.0:qend_std=18.17840877124688:qend_sum=1481.0:qstart_avg=1.1818181818181819:qstart_max=3.0:qstart_min=1.0:qstart_std=0.6030226891555273:qstart_sum=13.0:ref_name_counter=GB_GCA_018240595.1_protein.faa_JAFEFL010000021.1_13@PF00015_full_PFAM.339.531--3||GB_GCA_018240595.1_protein.faa_JAFEFL010000025.1_354@PF00015_full_PFAM.453.665--3||GB_GCA_018242205.1_protein.faa_JAFECJ010000003.1_134@PF00015_full_PFAM.452.638--1||RS_GCF_001426945.1_protein.faa_NZ_LMFS01000001.1_777@PF00015_full_PFAM.452.662--4:scovhsp_avg=66.18181818181817:scovhsp_max=83.9:scovhsp_min=53.8:scovhsp_std=9.84741775104704:scovhsp_sum=727.9999999999999:send_avg=148.27272727272728:send_max=163.0:send_min=120.0:send_std=19.199431809774524:send_sum=1631.0:sstart_avg=15.0:sstart_max=46.0:sstart_min=7.0:sstart_std=13.2664991614216:sstart_sum=165.0],GB_GCA_018240595.1_protein.faa_JAFEFL010000025.1_354@PF00015_full_PFAM.453.665:0.0277107[&&NHX:Type=GTDB:gtdb_class=c__Alphaproteobacteria:gtdb_domain=d__Bacteria:gtdb_family=f__Xanthobacteraceae:gtdb_genus=g__Pseudolabrys:gtdb_order=o__Rhizobiales:gtdb_phylum=p__Proteobacteria:gtdb_species=s__Pseudolabrys sp018240595:heptad=MCP-36H:species=d__Bacteria_p__Proteobacteria_c__Alphaproteobacteria_o__Rhizobiales_f__Xanthobacteraceae_g__Pseudolabrys_s__Pseudolabrys sp018240595])0.066:0.0131253[&&NHX:Sample_counter=rhizpot3--2||rhiztom1--7||rhiztom2--9||rhiztom3--3:Type_counter=GTDB--6||capture--21:besthit_avg=85.11818181818181:besthit_max=100.0:besthit_min=57.3:besthit_std=14.391373678827065:besthit_sum=936.3:bitscore_avg=174.72727272727272:bitscore_max=207.0:bitscore_min=103.0:bitscore_std=29.74253153008637:bitscore_sum=1922.0:capture_class_counter=c__Alphaproteobacteria--20||c__Gammaproteobacteria--1:capture_domain_counter=d__Bacteria--21:capture_family_counter=f__Chromobacteriaceae--1||f__Xanthobacteraceae--20:capture_genus_counter=g__Aquitalea--1||g__Bradyrhizobium--1||g__Pseudolabrys--19:capture_order_counter=o__Burkholderiales--1||o__Rhizobiales--20:capture_phylum_counter=p__Proteobacteria--21:capture_species_counter=s__Aquitalea sp003693445--1||s__Bradyrhizobium sp000938305--1||s__Pseudolabrys sp001426945--19:evalue_avg=1.5272727272727273e-29:evalue_max=1.68e-28:evalue_min=6.85e-69:evalue_std=5.065390588906429e-29:evalue_sum=1.68e-28:gapopen_avg=0.18181818181818182:gapopen_max=1.0:gapopen_min=0.0:gapopen_std=0.4045199174779452:gapopen_sum=2.0:gtdb_class_counter=c__Alphaproteobacteria--6:gtdb_domain_counter=d__Bacteria--6:gtdb_family_counter=f__Xanthobacteraceae--6:gtdb_genus_counter=g__Pseudolabrys--6:gtdb_order_counter=o__Rhizobiales--6:gtdb_phylum_counter=p__Proteobacteria--6:gtdb_species_counter=s__Pseudolabrys sp001426945--1||s__Pseudolabrys sp016124795--1||s__Pseudolabrys sp018240595--1||s__Pseudolabrys sp018242205--1||s__Pseudolabrys sp903839845--1||s__Pseudolabrys sp903892675--1:heptad_counter=MCP-36H--27:lbd_counter=4HB_MCP_1--1:lca_tree=g__Pseudolabrys:length_avg=134.45454545454547:length_max=157.0:length_min=114.0:length_std=18.35954049731984:length_sum=1479.0:mismatch_avg=20.09090909090909:mismatch_max=50.0:mismatch_min=0.0:mismatch_std=18.30548849637477:mismatch_sum=221.0:name=N639053:qcovhsp_avg=99.4090909090909:qcovhsp_max=100.0:qcovhsp_min=96.0:qcovhsp_std=1.2525610128489115:qcovhsp_sum=1093.5:qend_avg=134.63636363636363:qend_max=157.0:qend_min=114.0:qend_std=18.17840877124688:qend_sum=1481.0:qstart_avg=1.1818181818181819:qstart_max=3.0:qstart_min=1.0:qstart_std=0.6030226891555273:qstart_sum=13.0:ref_name_counter=GB_GCA_018240595.1_protein.faa_JAFEFL010000021.1_13@PF00015_full_PFAM.339.531--3||GB_GCA_018240595.1_protein.faa_JAFEFL010000025.1_354@PF00015_full_PFAM.453.665--3||GB_GCA_018242205.1_protein.faa_JAFECJ010000003.1_134@PF00015_full_PFAM.452.638--1||RS_GCF_001426945.1_protein.faa_NZ_LMFS01000001.1_777@PF00015_full_PFAM.452.662--4:scovhsp_avg=66.18181818181817:scovhsp_max=83.9:scovhsp_min=53.8:scovhsp_std=9.84741775104704:scovhsp_sum=727.9999999999999:send_avg=148.27272727272728:send_max=163.0:send_min=120.0:send_std=19.199431809774524:send_sum=1631.0:sstart_avg=15.0:sstart_max=46.0:sstart_min=7.0:sstart_std=13.2664991614216:sstart_sum=165.0],(5d4d7f69-84ba-4aea-bb40-267733375826_3@MCPsignal.127.200:5e-09[&&NHX:Sample=rhiztom1:Type=capture:capture_class=c__Alphaproteobacteria:capture_domain=d__Bacteria:capture_family=f__Xanthobacteraceae:capture_genus=g__Pseudolabrys:capture_order=o__Rhizobiales:capture_phylum=p__Proteobacteria:capture_species=s__Pseudolabrys sp001426945:heptad=MCP-36H],(07ecdd7b-05fc-5e37-8ee8-6adaeafe8dd1_2@MCPsignal.166.231:5e-09[&&NHX:Sample=rhiztom1:Type=capture:capture_class=c__Gammaproteobacteria:capture_domain=d__Bacteria:capture_family=f__Xanthomonadaceae:capture_genus=g__Xanthomonas:capture_order=o__Xanthomonadales:capture_phylum=p__Proteobacteria:capture_species=s__Xanthomonas vesicatoria:heptad=MCP-36H],e3f23b04-126e-4b91-a8d4-2aec0e9ff3d5_1@MCPsignal.274.359:0.0111592[&&NHX:Sample=rhiztom2:Type=capture:capture_class=c__Alphaproteobacteria:capture_domain=d__Bacteria:capture_family=f__Xanthobacteraceae:capture_genus=g__Pseudolabrys:capture_order=o__Rhizobiales:capture_phylum=p__Proteobacteria:capture_species=s__Pseudolabrys sp001426945:heptad=MCP-36H])0:1.8e-08[&&NHX:Sample_counter=rhiztom1--1||rhiztom2--1:Type_counter=capture--2:capture_class_counter=c__Alphaproteobacteria--1||c__Gammaproteobacteria--1:capture_domain_counter=d__Bacteria--2:capture_family_counter=f__Xanthobacteraceae--1||f__Xanthomonadaceae--1:capture_genus_counter=g__Pseudolabrys--1||g__Xanthomonas--1:capture_order_counter=o__Rhizobiales--1||o__Xanthomonadales--1:capture_phylum_counter=p__Proteobacteria--2:capture_species_counter=s__Pseudolabrys sp001426945--1||s__Xanthomonas vesicatoria--1:gtdb_class_counter=:gtdb_domain_counter=:gtdb_family_counter=:gtdb_genus_counter=:gtdb_order_counter=:gtdb_phylum_counter=:gtdb_species_counter=:heptad_counter=MCP-36H--2:lbd_counter=:name=N639057:ref_name_counter=])0:1.8e-08[&&NHX:Sample_counter=rhiztom1--2||rhiztom2--1:Type_counter=capture--3:capture_class_counter=c__Alphaproteobacteria--2||c__Gammaproteobacteria--1:capture_domain_counter=d__Bacteria--3:capture_family_counter=f__Xanthobacteraceae--2||f__Xanthomonadaceae--1:capture_genus_counter=g__Pseudolabrys--2||g__Xanthomonas--1:capture_order_counter=o__Rhizobiales--2||o__Xanthomonadales--1:capture_phylum_counter=p__Proteobacteria--3:capture_species_counter=s__Pseudolabrys sp001426945--2||s__Xanthomonas vesicatoria--1:gtdb_class_counter=:gtdb_domain_counter=:gtdb_family_counter=:gtdb_genus_counter=:gtdb_order_counter=:gtdb_phylum_counter=:gtdb_species_counter=:heptad_counter=MCP-36H--3:lbd_counter=:name=N639058:ref_name_counter=])0:1.8e-08[&&NHX:Sample_counter=rhizpot3--2||rhiztom1--9||rhiztom2--10||rhiztom3--3:Type_counter=GTDB--6||capture--24:besthit_avg=85.11818181818181:besthit_max=100.0:besthit_min=57.3:besthit_std=14.391373678827065:besthit_sum=936.3:bitscore_avg=174.72727272727272:bitscore_max=207.0:bitscore_min=103.0:bitscore_std=29.74253153008637:bitscore_sum=1922.0:capture_class_counter=c__Alphaproteobacteria--22||c__Gammaproteobacteria--2:capture_domain_counter=d__Bacteria--24:capture_family_counter=f__Chromobacteriaceae--1||f__Xanthobacteraceae--22||f__Xanthomonadaceae--1:capture_genus_counter=g__Aquitalea--1||g__Bradyrhizobium--1||g__Pseudolabrys--21||g__Xanthomonas--1:capture_order_counter=o__Burkholderiales--1||o__Rhizobiales--22||o__Xanthomonadales--1:capture_phylum_counter=p__Proteobacteria--24:capture_species_counter=s__Aquitalea sp003693445--1||s__Bradyrhizobium sp000938305--1||s__Pseudolabrys sp001426945--21||s__Xanthomonas vesicatoria--1:evalue_avg=1.5272727272727273e-29:evalue_max=1.68e-28:evalue_min=6.85e-69:evalue_std=5.065390588906429e-29:evalue_sum=1.68e-28:gapopen_avg=0.18181818181818182:gapopen_max=1.0:gapopen_min=0.0:gapopen_std=0.4045199174779452:gapopen_sum=2.0:gtdb_class_counter=c__Alphaproteobacteria--6:gtdb_domain_counter=d__Bacteria--6:gtdb_family_counter=f__Xanthobacteraceae--6:gtdb_genus_counter=g__Pseudolabrys--6:gtdb_order_counter=o__Rhizobiales--6:gtdb_phylum_counter=p__Proteobacteria--6:gtdb_species_counter=s__Pseudolabrys sp001426945--1||s__Pseudolabrys sp016124795--1||s__Pseudolabrys sp018240595--1||s__Pseudolabrys sp018242205--1||s__Pseudolabrys sp903839845--1||s__Pseudolabrys sp903892675--1:heptad_counter=MCP-36H--30:lbd_counter=4HB_MCP_1--1:lca_tree=g__Pseudolabrys:length_avg=134.45454545454547:length_max=157.0:length_min=114.0:length_std=18.35954049731984:length_sum=1479.0:mismatch_avg=20.09090909090909:mismatch_max=50.0:mismatch_min=0.0:mismatch_std=18.30548849637477:mismatch_sum=221.0:name=N639059:qcovhsp_avg=99.4090909090909:qcovhsp_max=100.0:qcovhsp_min=96.0:qcovhsp_std=1.2525610128489115:qcovhsp_sum=1093.5:qend_avg=134.63636363636363:qend_max=157.0:qend_min=114.0:qend_std=18.17840877124688:qend_sum=1481.0:qstart_avg=1.1818181818181819:qstart_max=3.0:qstart_min=1.0:qstart_std=0.6030226891555273:qstart_sum=13.0:ref_name_counter=GB_GCA_018240595.1_protein.faa_JAFEFL010000021.1_13@PF00015_full_PFAM.339.531--3||GB_GCA_018240595.1_protein.faa_JAFEFL010000025.1_354@PF00015_full_PFAM.453.665--3||GB_GCA_018242205.1_protein.faa_JAFECJ010000003.1_134@PF00015_full_PFAM.452.638--1||RS_GCF_001426945.1_protein.faa_NZ_LMFS01000001.1_777@PF00015_full_PFAM.452.662--4:scovhsp_avg=66.18181818181817:scovhsp_max=83.9:scovhsp_min=53.8:scovhsp_std=9.84741775104704:scovhsp_sum=727.9999999999999:send_avg=148.27272727272728:send_max=163.0:send_min=120.0:send_std=19.199431809774524:send_sum=1631.0:sstart_avg=15.0:sstart_max=46.0:sstart_min=7.0:sstart_std=13.2664991614216:sstart_sum=165.0],(97175270-8a25-49f0-b278-19ab61cfe0a0_1@MCPsignal.484.578:5e-09[&&NHX:Sample=rhiztom2:Type=capture:capture_class=c__Alphaproteobacteria:capture_domain=d__Bacteria:capture_family=f__Xanthobacteraceae:capture_genus=g__Pseudolabrys:capture_order=o__Rhizobiales:capture_phylum=p__Proteobacteria:capture_species=s__Pseudolabrys sp001426945:heptad=MCP-36H],5dbf7fbb-cbdb-4df0-8bd5-6954094eb5de_1@MCPsignal.99.182:0.0115311[&&NHX:Sample=rhiztom3:Type=capture:capture_class=c__Alphaproteobacteria:capture_domain=d__Bacteria:capture_family=f__Xanthobacteraceae:capture_genus=g__Pseudolabrys:capture_order=o__Rhizobiales:capture_phylum=p__Proteobacteria:capture_species=s__Pseudolabrys sp001426945:heptad=MCP-36H])0:5e-09[&&NHX:Sample_counter=rhiztom2--1||rhiztom3--1:Type_counter=capture--2:capture_class_counter=c__Alphaproteobacteria--2:capture_domain_counter=d__Bacteria--2:capture_family_counter=f__Xanthobacteraceae--2:capture_genus_counter=g__Pseudolabrys--2:capture_order_counter=o__Rhizobiales--2:capture_phylum_counter=p__Proteobacteria--2:capture_species_counter=s__Pseudolabrys sp001426945--2:gtdb_class_counter=:gtdb_domain_counter=:gtdb_family_counter=:gtdb_genus_counter=:gtdb_order_counter=:gtdb_phylum_counter=:gtdb_species_counter=:heptad_counter=MCP-36H--2:lbd_counter=:name=N639062:ref_name_counter=])0.316:1.8e-08[&&NHX:Sample_counter=rhizpot3--2||rhiztom1--9||rhiztom2--11||rhiztom3--4:Type_counter=GTDB--6||capture--26:besthit_avg=85.11818181818181:besthit_max=100.0:besthit_min=57.3:besthit_std=14.391373678827065:besthit_sum=936.3:bitscore_avg=174.72727272727272:bitscore_max=207.0:bitscore_min=103.0:bitscore_std=29.74253153008637:bitscore_sum=1922.0:capture_class_counter=c__Alphaproteobacteria--24||c__Gammaproteobacteria--2:capture_domain_counter=d__Bacteria--26:capture_family_counter=f__Chromobacteriaceae--1||f__Xanthobacteraceae--24||f__Xanthomonadaceae--1:capture_genus_counter=g__Aquitalea--1||g__Bradyrhizobium--1||g__Pseudolabrys--23||g__Xanthomonas--1:capture_order_counter=o__Burkholderiales--1||o__Rhizobiales--24||o__Xanthomonadales--1:capture_phylum_counter=p__Proteobacteria--26:capture_species_counter=s__Aquitalea sp003693445--1||s__Bradyrhizobium sp000938305--1||s__Pseudolabrys sp001426945--23||s__Xanthomonas vesicatoria--1:evalue_avg=1.5272727272727273e-29:evalue_max=1.68e-28:evalue_min=6.85e-69:evalue_std=5.065390588906429e-29:evalue_sum=1.68e-28:gapopen_avg=0.18181818181818182:gapopen_max=1.0:gapopen_min=0.0:gapopen_std=0.4045199174779452:gapopen_sum=2.0:gtdb_class_counter=c__Alphaproteobacteria--6:gtdb_domain_counter=d__Bacteria--6:gtdb_family_counter=f__Xanthobacteraceae--6:gtdb_genus_counter=g__Pseudolabrys--6:gtdb_order_counter=o__Rhizobiales--6:gtdb_phylum_counter=p__Proteobacteria--6:gtdb_species_counter=s__Pseudolabrys sp001426945--1||s__Pseudolabrys sp016124795--1||s__Pseudolabrys sp018240595--1||s__Pseudolabrys sp018242205--1||s__Pseudolabrys sp903839845--1||s__Pseudolabrys sp903892675--1:heptad_counter=MCP-36H--32:lbd_counter=4HB_MCP_1--1:lca_tree=g__Pseudolabrys:length_avg=134.45454545454547:length_max=157.0:length_min=114.0:length_std=18.35954049731984:length_sum=1479.0:mismatch_avg=20.09090909090909:mismatch_max=50.0:mismatch_min=0.0:mismatch_std=18.30548849637477:mismatch_sum=221.0:name=N639063:qcovhsp_avg=99.4090909090909:qcovhsp_max=100.0:qcovhsp_min=96.0:qcovhsp_std=1.2525610128489115:qcovhsp_sum=1093.5:qend_avg=134.63636363636363:qend_max=157.0:qend_min=114.0:qend_std=18.17840877124688:qend_sum=1481.0:qstart_avg=1.1818181818181819:qstart_max=3.0:qstart_min=1.0:qstart_std=0.6030226891555273:qstart_sum=13.0:ref_name_counter=GB_GCA_018240595.1_protein.faa_JAFEFL010000021.1_13@PF00015_full_PFAM.339.531--3||GB_GCA_018240595.1_protein.faa_JAFEFL010000025.1_354@PF00015_full_PFAM.453.665--3||GB_GCA_018242205.1_protein.faa_JAFECJ010000003.1_134@PF00015_full_PFAM.452.638--1||RS_GCF_001426945.1_protein.faa_NZ_LMFS01000001.1_777@PF00015_full_PFAM.452.662--4:scovhsp_avg=66.18181818181817:scovhsp_max=83.9:scovhsp_min=53.8:scovhsp_std=9.84741775104704:scovhsp_sum=727.9999999999999:send_avg=148.27272727272728:send_max=163.0:send_min=120.0:send_std=19.199431809774524:send_sum=1631.0:sstart_avg=15.0:sstart_max=46.0:sstart_min=7.0:sstart_std=13.2664991614216:sstart_sum=165.0])0:5e-09[&&NHX:Sample_counter=rhizpot3--2||rhiztom1--12||rhiztom2--11||rhiztom3--7:Type_counter=GTDB--6||capture--32:besthit_avg=85.11818181818181:besthit_max=100.0:besthit_min=57.3:besthit_std=14.391373678827065:besthit_sum=936.3:bitscore_avg=174.72727272727272:bitscore_max=207.0:bitscore_min=103.0:bitscore_std=29.74253153008637:bitscore_sum=1922.0:capture_class_counter=c__Alphaproteobacteria--28||c__Desulfovibrionia--1||c__Gammaproteobacteria--3:capture_domain_counter=d__Bacteria--32:capture_family_counter=f__Chromobacteriaceae--1||f__Desulfovibrionaceae--1||f__Enterobacteriaceae--1||f__Rhizobiaceae--1||f__Rhodobacteraceae--1||f__Xanthobacteraceae--26||f__Xanthomonadaceae--1:capture_genus_counter=g__Aminidesulfovibrio--1||g__Aquitalea--1||g__Bradyrhizobium--2||g__Cronobacter--1||g__Pseudolabrys--24||g__Rhodovulum--1||g__Sinorhizobium--1||g__Xanthomonas--1:capture_order_counter=o__Burkholderiales--1||o__Desulfovibrionales--1||o__Enterobacterales--1||o__Rhizobiales--27||o__Rhodobacterales--1||o__Xanthomonadales--1:capture_phylum_counter=p__Desulfobacterota_I--1||p__Proteobacteria--31:capture_species_counter=s__Aminidesulfovibrio sp002382645--1||s__Aquitalea sp003693445--1||s__Bradyrhizobium jicamae_B--1||s__Bradyrhizobium sp000938305--1||s__Cronobacter turicensis--1||s__Pseudolabrys sp001426945--24||s__Rhodovulum marinum--1||s__Sinorhizobium alkalisoli--1||s__Xanthomonas vesicatoria--1:evalue_avg=1.5272727272727273e-29:evalue_max=1.68e-28:evalue_min=6.85e-69:evalue_std=5.065390588906429e-29:evalue_sum=1.68e-28:gapopen_avg=0.18181818181818182:gapopen_max=1.0:gapopen_min=0.0:gapopen_std=0.4045199174779452:gapopen_sum=2.0:gtdb_class_counter=c__Alphaproteobacteria--6:gtdb_domain_counter=d__Bacteria--6:gtdb_family_counter=f__Xanthobacteraceae--6:gtdb_genus_counter=g__Pseudolabrys--6:gtdb_order_counter=o__Rhizobiales--6:gtdb_phylum_counter=p__Proteobacteria--6:gtdb_species_counter=s__Pseudolabrys sp001426945--1||s__Pseudolabrys sp016124795--1||s__Pseudolabrys sp018240595--1||s__Pseudolabrys sp018242205--1||s__Pseudolabrys sp903839845--1||s__Pseudolabrys sp903892675--1:heptad_counter=MCP-36H--38:lbd_counter=4HB_MCP_1--1:lca_tree=g__Pseudolabrys:length_avg=134.45454545454547:length_max=157.0:length_min=114.0:length_std=18.35954049731984:length_sum=1479.0:mismatch_avg=20.09090909090909:mismatch_max=50.0:mismatch_min=0.0:mismatch_std=18.30548849637477:mismatch_sum=221.0:name=N639064:qcovhsp_avg=99.4090909090909:qcovhsp_max=100.0:qcovhsp_min=96.0:qcovhsp_std=1.2525610128489115:qcovhsp_sum=1093.5:qend_avg=134.63636363636363:qend_max=157.0:qend_min=114.0:qend_std=18.17840877124688:qend_sum=1481.0:qstart_avg=1.1818181818181819:qstart_max=3.0:qstart_min=1.0:qstart_std=0.6030226891555273:qstart_sum=13.0:ref_name_counter=GB_GCA_018240595.1_protein.faa_JAFEFL010000021.1_13@PF00015_full_PFAM.339.531--3||GB_GCA_018240595.1_protein.faa_JAFEFL010000025.1_354@PF00015_full_PFAM.453.665--3||GB_GCA_018242205.1_protein.faa_JAFECJ010000003.1_134@PF00015_full_PFAM.452.638--1||RS_GCF_001426945.1_protein.faa_NZ_LMFS01000001.1_777@PF00015_full_PFAM.452.662--4:scovhsp_avg=66.18181818181817:scovhsp_max=83.9:scovhsp_min=53.8:scovhsp_std=9.84741775104704:scovhsp_sum=727.9999999999999:send_avg=148.27272727272728:send_max=163.0:send_min=120.0:send_std=19.199431809774524:send_sum=1631.0:sstart_avg=15.0:sstart_max=46.0:sstart_min=7.0:sstart_std=13.2664991614216:sstart_sum=165.0])0.951:0.0388192[&&NHX:Sample_counter=rhizpot3--2||rhiztom1--12||rhiztom2--12||rhiztom3--7:Type_counter=GTDB--8||capture--33:besthit_avg=85.11818181818181:besthit_max=100.0:besthit_min=57.3:besthit_std=14.391373678827065:besthit_sum=936.3:bitscore_avg=174.72727272727272:bitscore_max=207.0:bitscore_min=103.0:bitscore_std=29.74253153008637:bitscore_sum=1922.0:capture_class_counter=c__Alphaproteobacteria--29||c__Desulfovibrionia--1||c__Gammaproteobacteria--3:capture_domain_counter=d__Bacteria--33:capture_family_counter=f__Chromobacteriaceae--1||f__Desulfovibrionaceae--1||f__Enterobacteriaceae--1||f__Rhizobiaceae--1||f__Rhodobacteraceae--1||f__Xanthobacteraceae--27||f__Xanthomonadaceae--1:capture_genus_counter=g__Aminidesulfovibrio--1||g__Aquitalea--1||g__Bradyrhizobium--2||g__Cronobacter--1||g__Pseudolabrys--25||g__Rhodovulum--1||g__Sinorhizobium--1||g__Xanthomonas--1:capture_order_counter=o__Burkholderiales--1||o__Desulfovibrionales--1||o__Enterobacterales--1||o__Rhizobiales--28||o__Rhodobacterales--1||o__Xanthomonadales--1:capture_phylum_counter=p__Desulfobacterota_I--1||p__Proteobacteria--32:capture_species_counter=s__Aminidesulfovibrio sp002382645--1||s__Aquitalea sp003693445--1||s__Bradyrhizobium jicamae_B--1||s__Bradyrhizobium sp000938305--1||s__Cronobacter turicensis--1||s__Pseudolabrys sp001426945--25||s__Rhodovulum marinum--1||s__Sinorhizobium alkalisoli--1||s__Xanthomonas vesicatoria--1:evalue_avg=1.5272727272727273e-29:evalue_max=1.68e-28:evalue_min=6.85e-69:evalue_std=5.065390588906429e-29:evalue_sum=1.68e-28:gapopen_avg=0.18181818181818182:gapopen_max=1.0:gapopen_min=0.0:gapopen_std=0.4045199174779452:gapopen_sum=2.0:gtdb_class_counter=c__Alphaproteobacteria--8:gtdb_domain_counter=d__Bacteria--8:gtdb_family_counter=f__Xanthobacteraceae--8:gtdb_genus_counter=g__Pseudolabrys--8:gtdb_order_counter=o__Rhizobiales--8:gtdb_phylum_counter=p__Proteobacteria--8:gtdb_species_counter=s__Pseudolabrys sp001426945--1||s__Pseudolabrys sp003367195--1||s__Pseudolabrys sp016124795--1||s__Pseudolabrys sp017849615--1||s__Pseudolabrys sp018240595--1||s__Pseudolabrys sp018242205--1||s__Pseudolabrys sp903839845--1||s__Pseudolabrys sp903892675--1:heptad_counter=MCP-36H--41:lbd_counter=4HB_MCP_1--1:lca_tree=g__Pseudolabrys:length_avg=134.45454545454547:length_max=157.0:length_min=114.0:length_std=18.35954049731984:length_sum=1479.0:mismatch_avg=20.09090909090909:mismatch_max=50.0:mismatch_min=0.0:mismatch_std=18.30548849637477:mismatch_sum=221.0:name=N639065:qcovhsp_avg=99.4090909090909:qcovhsp_max=100.0:qcovhsp_min=96.0:qcovhsp_std=1.2525610128489115:qcovhsp_sum=1093.5:qend_avg=134.63636363636363:qend_max=157.0:qend_min=114.0:qend_std=18.17840877124688:qend_sum=1481.0:qstart_avg=1.1818181818181819:qstart_max=3.0:qstart_min=1.0:qstart_std=0.6030226891555273:qstart_sum=13.0:ref_name_counter=GB_GCA_018240595.1_protein.faa_JAFEFL010000021.1_13@PF00015_full_PFAM.339.531--3||GB_GCA_018240595.1_protein.faa_JAFEFL010000025.1_354@PF00015_full_PFAM.453.665--3||GB_GCA_018242205.1_protein.faa_JAFECJ010000003.1_134@PF00015_full_PFAM.452.638--1||RS_GCF_001426945.1_protein.faa_NZ_LMFS01000001.1_777@PF00015_full_PFAM.452.662--4:scovhsp_avg=66.18181818181817:scovhsp_max=83.9:scovhsp_min=53.8:scovhsp_std=9.84741775104704:scovhsp_sum=727.9999999999999:send_avg=148.27272727272728:send_max=163.0:send_min=120.0:send_std=19.199431809774524:send_sum=1631.0:sstart_avg=15.0:sstart_max=46.0:sstart_min=7.0:sstart_std=13.2664991614216:sstart_sum=165.0],RS_GCF_005153485.1_protein.faa_NZ_CP039740.1_1477@PF00015_full_PFAM.453.657:0.0473394[&&NHX:Type=GTDB:gtdb_class=c__Alphaproteobacteria:gtdb_domain=d__Bacteria:gtdb_family=f__Xanthobacteraceae:gtdb_genus=g__Pseudolabrys:gtdb_order=o__Rhizobiales:gtdb_phylum=p__Proteobacteria:gtdb_species=s__Pseudolabrys sp005153485:heptad=MCP-36H:species=d__Bacteria_p__Proteobacteria_c__Alphaproteobacteria_o__Rhizobiales_f__Xanthobacteraceae_g__Pseudolabrys_s__Pseudolabrys sp005153485])0.993:0.0574464[&&NHX:Sample_counter=rhizpot3--2||rhiztom1--12||rhiztom2--12||rhiztom3--7:Type_counter=GTDB--9||capture--33:besthit_avg=85.11818181818181:besthit_max=100.0:besthit_min=57.3:besthit_std=14.391373678827065:besthit_sum=936.3:bitscore_avg=174.72727272727272:bitscore_max=207.0:bitscore_min=103.0:bitscore_std=29.74253153008637:bitscore_sum=1922.0:capture_class_counter=c__Alphaproteobacteria--29||c__Desulfovibrionia--1||c__Gammaproteobacteria--3:capture_domain_counter=d__Bacteria--33:capture_family_counter=f__Chromobacteriaceae--1||f__Desulfovibrionaceae--1||f__Enterobacteriaceae--1||f__Rhizobiaceae--1||f__Rhodobacteraceae--1||f__Xanthobacteraceae--27||f__Xanthomonadaceae--1:capture_genus_counter=g__Aminidesulfovibrio--1||g__Aquitalea--1||g__Bradyrhizobium--2||g__Cronobacter--1||g__Pseudolabrys--25||g__Rhodovulum--1||g__Sinorhizobium--1||g__Xanthomonas--1:capture_order_counter=o__Burkholderiales--1||o__Desulfovibrionales--1||o__Enterobacterales--1||o__Rhizobiales--28||o__Rhodobacterales--1||o__Xanthomonadales--1:capture_phylum_counter=p__Desulfobacterota_I--1||p__Proteobacteria--32:capture_species_counter=s__Aminidesulfovibrio sp002382645--1||s__Aquitalea sp003693445--1||s__Bradyrhizobium jicamae_B--1||s__Bradyrhizobium sp000938305--1||s__Cronobacter turicensis--1||s__Pseudolabrys sp001426945--25||s__Rhodovulum marinum--1||s__Sinorhizobium alkalisoli--1||s__Xanthomonas vesicatoria--1:evalue_avg=1.5272727272727273e-29:evalue_max=1.68e-28:evalue_min=6.85e-69:evalue_std=5.065390588906429e-29:evalue_sum=1.68e-28:gapopen_avg=0.18181818181818182:gapopen_max=1.0:gapopen_min=0.0:gapopen_std=0.4045199174779452:gapopen_sum=2.0:gtdb_class_counter=c__Alphaproteobacteria--9:gtdb_domain_counter=d__Bacteria--9:gtdb_family_counter=f__Xanthobacteraceae--9:gtdb_genus_counter=g__Pseudolabrys--9:gtdb_order_counter=o__Rhizobiales--9:gtdb_phylum_counter=p__Proteobacteria--9:gtdb_species_counter=s__Pseudolabrys sp001426945--1||s__Pseudolabrys sp003367195--1||s__Pseudolabrys sp005153485--1||s__Pseudolabrys sp016124795--1||s__Pseudolabrys sp017849615--1||s__Pseudolabrys sp018240595--1||s__Pseudolabrys sp018242205--1||s__Pseudolabrys sp903839845--1||s__Pseudolabrys sp903892675--1:heptad_counter=MCP-36H--42:lbd_counter=4HB_MCP_1--1:lca_tree=g__Pseudolabrys:length_avg=134.45454545454547:length_max=157.0:length_min=114.0:length_std=18.35954049731984:length_sum=1479.0:mismatch_avg=20.09090909090909:mismatch_max=50.0:mismatch_min=0.0:mismatch_std=18.30548849637477:mismatch_sum=221.0:name=N639067:qcovhsp_avg=99.4090909090909:qcovhsp_max=100.0:qcovhsp_min=96.0:qcovhsp_std=1.2525610128489115:qcovhsp_sum=1093.5:qend_avg=134.63636363636363:qend_max=157.0:qend_min=114.0:qend_std=18.17840877124688:qend_sum=1481.0:qstart_avg=1.1818181818181819:qstart_max=3.0:qstart_min=1.0:qstart_std=0.6030226891555273:qstart_sum=13.0:ref_name_counter=GB_GCA_018240595.1_protein.faa_JAFEFL010000021.1_13@PF00015_full_PFAM.339.531--3||GB_GCA_018240595.1_protein.faa_JAFEFL010000025.1_354@PF00015_full_PFAM.453.665--3||GB_GCA_018242205.1_protein.faa_JAFECJ010000003.1_134@PF00015_full_PFAM.452.638--1||RS_GCF_001426945.1_protein.faa_NZ_LMFS01000001.1_777@PF00015_full_PFAM.452.662--4:scovhsp_avg=66.18181818181817:scovhsp_max=83.9:scovhsp_min=53.8:scovhsp_std=9.84741775104704:scovhsp_sum=727.9999999999999:send_avg=148.27272727272728:send_max=163.0:send_min=120.0:send_std=19.199431809774524:send_sum=1631.0:sstart_avg=15.0:sstart_max=46.0:sstart_min=7.0:sstart_std=13.2664991614216:sstart_sum=165.0],(((((((41fe5dda-7192-4b03-9fb1-d700871e9466_2@MCPsignal.47.201:5e-09[&&NHX:Sample=rhiztom3:Type=capture:besthit=80.5:bitscore=163.0:capture_class=c__Gammaproteobacteria:capture_domain=d__Bacteria:capture_family=f__UBA6915:capture_genus=g__UBA6915:capture_order=o__UBA6915:capture_phylum=p__Proteobacteria:capture_species=s__UBA6915 sp002450975:evalue=4.58e-51:gapopen=0.0:heptad=MCP-36H:length=154.0:mismatch=30.0:qcovhsp=100.0:qend=154.0:qstart=1.0:ref_name=RS_GCF_003367395.1_protein.faa_NZ_CP031417.1_5109@PF00015_full_PFAM.452.654:scovhsp=76.2:send=162.0:sstart=9.0],((RS_GCF_005153485.1_protein.faa_NZ_CP039740.1_1478@PF00015_full_PFAM.453.636:0.0568352[&&NHX:Type=GTDB:gtdb_class=c__Alphaproteobacteria:gtdb_domain=d__Bacteria:gtdb_family=f__Xanthobacteraceae:gtdb_genus=g__Pseudolabrys:gtdb_order=o__Rhizobiales:gtdb_phylum=p__Proteobacteria:gtdb_species=s__Pseudolabrys sp005153485:heptad=MCP-36H:species=d__Bacteria_p__Proteobacteria_c__Alphaproteobacteria_o__Rhizobiales_f__Xanthobacteraceae_g__Pseudolabrys_s__Pseudolabrys sp005153485],((RS_GCF_003367395.1_protein.faa_NZ_CP031417.1_5109@PF00015_full_PFAM.452.654:0.00388679[&&NHX:Type=GTDB:gtdb_class=c__Alphaproteobacteria:gtdb_domain=d__Bacteria:gtdb_family=f__Xanthobacteraceae:gtdb_genus=g__Pseudolabrys:gtdb_order=o__Rhizobiales:gtdb_phylum=p__Proteobacteria:gtdb_species=s__Pseudolabrys taiwanensis:heptad=MCP-36H:species=d__Bacteria_p__Proteobacteria_c__Alphaproteobacteria_o__Rhizobiales_f__Xanthobacteraceae_g__Pseudolabrys_s__Pseudolabrys taiwanensis],RS_GCF_003367395.1_protein.faa_NZ_CP031417.1_5112@PF00015_full_PFAM.451.643:0.0117521[&&NHX:Type=GTDB:gtdb_class=c__Alphaproteobacteria:gtdb_domain=d__Bacteria:gtdb_family=f__Xanthobacteraceae:gtdb_genus=g__Pseudolabrys:gtdb_order=o__Rhizobiales:gtdb_phylum=p__Proteobacteria:gtdb_species=s__Pseudolabrys taiwanensis:heptad=MCP-36H:species=d__Bacteria_p__Proteobacteria_c__Alphaproteobacteria_o__Rhizobiales_f__Xanthobacteraceae_g__Pseudolabrys_s__Pseudolabrys taiwanensis])0.943:0.0149851[&&NHX:Sample_counter=:Type_counter=GTDB--2:capture_class_counter=:capture_domain_counter=:capture_family_counter=:capture_genus_counter=:capture_order_counter=:capture_phylum_counter=:capture_species_counter=:evoltype=D:gtdb_class_counter=c__Alphaproteobacteria--2:gtdb_domain_counter=d__Bacteria--2:gtdb_family_counter=f__Xanthobacteraceae--2:gtdb_genus_counter=g__Pseudolabrys--2:gtdb_order_counter=o__Rhizobiales--2:gtdb_phylum_counter=p__Proteobacteria--2:gtdb_species_counter=s__Pseudolabrys taiwanensis--2:heptad_counter=MCP-36H--2:lbd_counter=:lca=d__Bacteria:lca_tree=s__Pseudolabrys taiwanensis:name=N639072:ref_name_counter=],((116ac297-9abd-476c-abd7-0d557c818a0f_3@MCPsignal.127.280:5e-09[&&NHX:Sample=rhiztom1:Type=capture:besthit=79.7:bitscore=156.0:capture_class=c__Nitrospiria:capture_domain=d__Bacteria:capture_family=f__Nitrospiraceae:capture_genus=g__SCVQ01:capture_order=o__Nitrospirales:capture_phylum=p__Nitrospirota:capture_species=s__SCVQ01 sp004296865:evalue=2.35e-48:gapopen=0.0:heptad=MCP-36H:length=153.0:mismatch=31.0:qcovhsp=100.0:qend=153.0:qstart=1.0:ref_name=RS_GCF_003367395.1_protein.faa_NZ_CP031417.1_5109@PF00015_full_PFAM.452.654:scovhsp=75.7:send=161.0:sstart=9.0],d1ec5819-f2de-4cfa-82fd-361f4b5a8bbc_5@MCPsignal.135.288:5e-09[&&NHX:Sample=rhiztom1:Type=capture:besthit=77.3:bitscore=144.0:capture_class=c__Gammaproteobacteria:capture_domain=d__Bacteria:capture_family=f__Steroidobacteraceae:capture_genus=g__ZC4RG30:capture_order=o__Steroidobacterales:capture_phylum=p__Proteobacteria:capture_species=s__ZC4RG30 sp015655465:evalue=1.62e-43:gapopen=1.0:heptad=MCP-36H:length=154.0:mismatch=34.0:qcovhsp=100.0:qend=153.0:qstart=1.0:ref_name=RS_GCF_003367395.1_protein.faa_NZ_CP031417.1_5109@PF00015_full_PFAM.452.654:scovhsp=76.2:send=162.0:sstart=9.0])0.971:0.021241[&&NHX:Sample_counter=rhiztom1--2:Type_counter=capture--2:besthit_avg=78.5:besthit_max=79.7:besthit_min=77.3:besthit_std=1.697056274847718:besthit_sum=157.0:bitscore_avg=150.0:bitscore_max=156.0:bitscore_min=144.0:bitscore_std=8.48528137423857:bitscore_sum=300.0:capture_class_counter=c__Gammaproteobacteria--1||c__Nitrospiria--1:capture_domain_counter=d__Bacteria--2:capture_family_counter=f__Nitrospiraceae--1||f__Steroidobacteraceae--1:capture_genus_counter=g__SCVQ01--1||g__ZC4RG30--1:capture_order_counter=o__Nitrospirales--1||o__Steroidobacterales--1:capture_phylum_counter=p__Nitrospirota--1||p__Proteobacteria--1:capture_species_counter=s__SCVQ01 sp004296865--1||s__ZC4RG30 sp015655465--1:evalue_avg=8.100117499999999e-44:evalue_max=1.62e-43:evalue_min=2.35e-48:evalue_std=1.145496368512849e-43:evalue_sum=1.6200234999999999e-43:gapopen_avg=0.5:gapopen_max=1.0:gapopen_min=0.0:gapopen_std=0.7071067811865476:gapopen_sum=1.0:gtdb_class_counter=:gtdb_domain_counter=:gtdb_family_counter=:gtdb_genus_counter=:gtdb_order_counter=:gtdb_phylum_counter=:gtdb_species_counter=:heptad_counter=MCP-36H--2:lbd_counter=:length_avg=153.5:length_max=154.0:length_min=153.0:length_std=0.7071067811865476:length_sum=307.0:mismatch_avg=32.5:mismatch_max=34.0:mismatch_min=31.0:mismatch_std=2.1213203435596424:mismatch_sum=65.0:name=N639075:qcovhsp_avg=100.0:qcovhsp_max=100.0:qcovhsp_min=100.0:qcovhsp_std=0.0:qcovhsp_sum=200.0:qend_avg=153.0:qend_max=153.0:qend_min=153.0:qend_std=0.0:qend_sum=306.0:qstart_avg=1.0:qstart_max=1.0:qstart_min=1.0:qstart_std=0.0:qstart_sum=2.0:ref_name_counter=RS_GCF_003367395.1_protein.faa_NZ_CP031417.1_5109@PF00015_full_PFAM.452.654--2:scovhsp_avg=75.95:scovhsp_max=76.2:scovhsp_min=75.7:scovhsp_std=0.3535533905932738:scovhsp_sum=151.9:send_avg=161.5:send_max=162.0:send_min=161.0:send_std=0.7071067811865476:send_sum=323.0:sstart_avg=9.0:sstart_max=9.0:sstart_min=9.0:sstart_std=0.0:sstart_sum=18.0],(RS_GCF_003367395.1_protein.faa_NZ_CP031417.1_5110@PF00015_full_PFAM.453.642:0.0231469[&&NHX:Type=GTDB:gtdb_class=c__Alphaproteobacteria:gtdb_domain=d__Bacteria:gtdb_family=f__Xanthobacteraceae:gtdb_genus=g__Pseudolabrys:gtdb_order=o__Rhizobiales:gtdb_phylum=p__Proteobacteria:gtdb_species=s__Pseudolabrys taiwanensis:heptad=MCP-36H:species=d__Bacteria_p__Proteobacteria_c__Alphaproteobacteria_o__Rhizobiales_f__Xanthobacteraceae_g__Pseudolabrys_s__Pseudolabrys taiwanensis],(RS_GCF_003367395.1_protein.faa_NZ_CP031417.1_5111@PF00015_full_PFAM.455.643:5e-09[&&NHX:Type=GTDB:gtdb_class=c__Alphaproteobacteria:gtdb_domain=d__Bacteria:gtdb_family=f__Xanthobacteraceae:gtdb_genus=g__Pseudolabrys:gtdb_order=o__Rhizobiales:gtdb_phylum=p__Proteobacteria:gtdb_species=s__Pseudolabrys taiwanensis:heptad=MCP-36H:species=d__Bacteria_p__Proteobacteria_c__Alphaproteobacteria_o__Rhizobiales_f__Xanthobacteraceae_g__Pseudolabrys_s__Pseudolabrys taiwanensis],bc3e094a-bcbd-40b4-b86c-a35fbd810d70_4@MCPsignal.39.195:5e-09[&&NHX:Sample=rhiztom2:Type=capture:besthit=66.7:bitscore=164.0:capture_class=c__Alphaproteobacteria:capture_domain=d__Bacteria:capture_family=f__Xanthobacteraceae:capture_genus=g__Pseudolabrys:capture_order=o__Rhizobiales:capture_phylum=p__Proteobacteria:capture_species=s__Pseudolabrys taiwanensis:evalue=1.07e-51:gapopen=1.0:heptad=MCP-36H:length=156.0:mismatch=51.0:qcovhsp=100.0:qend=156.0:qstart=1.0:ref_name=GB_GCA_903878085.1_protein.faa_CAIRGJ010000008.1_67@PF00015_full_PFAM.453.639:scovhsp=83.3:send=162.0:sstart=8.0])0.94:0.0184396[&&NHX:Sample_counter=rhiztom2--1:Type_counter=GTDB--1||capture--1:besthit_avg=66.7:besthit_max=66.7:besthit_min=66.7:besthit_std=0:besthit_sum=66.7:bitscore_avg=164.0:bitscore_max=164.0:bitscore_min=164.0:bitscore_std=0:bitscore_sum=164.0:capture_class_counter=c__Alphaproteobacteria--1:capture_domain_counter=d__Bacteria--1:capture_family_counter=f__Xanthobacteraceae--1:capture_genus_counter=g__Pseudolabrys--1:capture_order_counter=o__Rhizobiales--1:capture_phylum_counter=p__Proteobacteria--1:capture_species_counter=s__Pseudolabrys taiwanensis--1:evalue_avg=1.07e-51:evalue_max=1.07e-51:evalue_min=1.07e-51:evalue_std=0:evalue_sum=1.07e-51:gapopen_avg=1.0:gapopen_max=1.0:gapopen_min=1.0:gapopen_std=0:gapopen_sum=1.0:gtdb_class_counter=c__Alphaproteobacteria--1:gtdb_domain_counter=d__Bacteria--1:gtdb_family_counter=f__Xanthobacteraceae--1:gtdb_genus_counter=g__Pseudolabrys--1:gtdb_order_counter=o__Rhizobiales--1:gtdb_phylum_counter=p__Proteobacteria--1:gtdb_species_counter=s__Pseudolabrys taiwanensis--1:heptad_counter=MCP-36H--2:lbd_counter=:lca_tree=s__Pseudolabrys taiwanensis:length_avg=156.0:length_max=156.0:length_min=156.0:length_std=0:length_sum=156.0:mismatch_avg=51.0:mismatch_max=51.0:mismatch_min=51.0:mismatch_std=0:mismatch_sum=51.0:name=N639079:qcovhsp_avg=100.0:qcovhsp_max=100.0:qcovhsp_min=100.0:qcovhsp_std=0:qcovhsp_sum=100.0:qend_avg=156.0:qend_max=156.0:qend_min=156.0:qend_std=0:qend_sum=156.0:qstart_avg=1.0:qstart_max=1.0:qstart_min=1.0:qstart_std=0:qstart_sum=1.0:ref_name_counter=GB_GCA_903878085.1_protein.faa_CAIRGJ010000008.1_67@PF00015_full_PFAM.453.639--1:scovhsp_avg=83.3:scovhsp_max=83.3:scovhsp_min=83.3:scovhsp_std=0:scovhsp_sum=83.3:send_avg=162.0:send_max=162.0:send_min=162.0:send_std=0:send_sum=162.0:sstart_avg=8.0:sstart_max=8.0:sstart_min=8.0:sstart_std=0:sstart_sum=8.0])0.944:0.0214867[&&NHX:Sample_counter=rhiztom2--1:Type_counter=GTDB--2||capture--1:besthit_avg=66.7:besthit_max=66.7:besthit_min=66.7:besthit_std=0:besthit_sum=66.7:bitscore_avg=164.0:bitscore_max=164.0:bitscore_min=164.0:bitscore_std=0:bitscore_sum=164.0:capture_class_counter=c__Alphaproteobacteria--1:capture_domain_counter=d__Bacteria--1:capture_family_counter=f__Xanthobacteraceae--1:capture_genus_counter=g__Pseudolabrys--1:capture_order_counter=o__Rhizobiales--1:capture_phylum_counter=p__Proteobacteria--1:capture_species_counter=s__Pseudolabrys taiwanensis--1:evalue_avg=1.07e-51:evalue_max=1.07e-51:evalue_min=1.07e-51:evalue_std=0:evalue_sum=1.07e-51:gapopen_avg=1.0:gapopen_max=1.0:gapopen_min=1.0:gapopen_std=0:gapopen_sum=1.0:gtdb_class_counter=c__Alphaproteobacteria--2:gtdb_domain_counter=d__Bacteria--2:gtdb_family_counter=f__Xanthobacteraceae--2:gtdb_genus_counter=g__Pseudolabrys--2:gtdb_order_counter=o__Rhizobiales--2:gtdb_phylum_counter=p__Proteobacteria--2:gtdb_species_counter=s__Pseudolabrys taiwanensis--2:heptad_counter=MCP-36H--3:lbd_counter=:lca_tree=s__Pseudolabrys taiwanensis:length_avg=156.0:length_max=156.0:length_min=156.0:length_std=0:length_sum=156.0:mismatch_avg=51.0:mismatch_max=51.0:mismatch_min=51.0:mismatch_std=0:mismatch_sum=51.0:name=N639080:qcovhsp_avg=100.0:qcovhsp_max=100.0:qcovhsp_min=100.0:qcovhsp_std=0:qcovhsp_sum=100.0:qend_avg=156.0:qend_max=156.0:qend_min=156.0:qend_std=0:qend_sum=156.0:qstart_avg=1.0:qstart_max=1.0:qstart_min=1.0:qstart_std=0:qstart_sum=1.0:ref_name_counter=GB_GCA_903878085.1_protein.faa_CAIRGJ010000008.1_67@PF00015_full_PFAM.453.639--1:scovhsp_avg=83.3:scovhsp_max=83.3:scovhsp_min=83.3:scovhsp_std=0:scovhsp_sum=83.3:send_avg=162.0:send_max=162.0:send_min=162.0:send_std=0:send_sum=162.0:sstart_avg=8.0:sstart_max=8.0:sstart_min=8.0:sstart_std=0:sstart_sum=8.0])0:5e-09[&&NHX:Sample_counter=rhiztom1--2||rhiztom2--1:Type_counter=GTDB--2||capture--3:besthit_avg=74.56666666666666:besthit_max=79.7:besthit_min=66.7:besthit_std=6.9176103773870725:besthit_sum=223.7:bitscore_avg=154.66666666666666:bitscore_max=164.0:bitscore_min=144.0:bitscore_std=10.066445913694333:bitscore_sum=464.0:capture_class_counter=c__Alphaproteobacteria--1||c__Gammaproteobacteria--1||c__Nitrospiria--1:capture_domain_counter=d__Bacteria--3:capture_family_counter=f__Nitrospiraceae--1||f__Steroidobacteraceae--1||f__Xanthobacteraceae--1:capture_genus_counter=g__Pseudolabrys--1||g__SCVQ01--1||g__ZC4RG30--1:capture_order_counter=o__Nitrospirales--1||o__Rhizobiales--1||o__Steroidobacterales--1:capture_phylum_counter=p__Nitrospirota--1||p__Proteobacteria--2:capture_species_counter=s__Pseudolabrys taiwanensis--1||s__SCVQ01 sp004296865--1||s__ZC4RG30 sp015655465--1:evalue_avg=5.400078369e-44:evalue_max=1.62e-43:evalue_min=1.07e-51:evalue_std=9.35300649206446e-44:evalue_sum=1.6200235107e-43:gapopen_avg=0.6666666666666666:gapopen_max=1.0:gapopen_min=0.0:gapopen_std=0.5773502691896258:gapopen_sum=2.0:gtdb_class_counter=c__Alphaproteobacteria--2:gtdb_domain_counter=d__Bacteria--2:gtdb_family_counter=f__Xanthobacteraceae--2:gtdb_genus_counter=g__Pseudolabrys--2:gtdb_order_counter=o__Rhizobiales--2:gtdb_phylum_counter=p__Proteobacteria--2:gtdb_species_counter=s__Pseudolabrys taiwanensis--2:heptad_counter=MCP-36H--5:lbd_counter=:lca_tree=s__Pseudolabrys taiwanensis:length_avg=154.33333333333334:length_max=156.0:length_min=153.0:length_std=1.5275252316519465:length_sum=463.0:mismatch_avg=38.666666666666664:mismatch_max=51.0:mismatch_min=31.0:mismatch_std=10.785793124908958:mismatch_sum=116.0:name=N639081:qcovhsp_avg=100.0:qcovhsp_max=100.0:qcovhsp_min=100.0:qcovhsp_std=0.0:qcovhsp_sum=300.0:qend_avg=154.0:qend_max=156.0:qend_min=153.0:qend_std=1.7320508075688772:qend_sum=462.0:qstart_avg=1.0:qstart_max=1.0:qstart_min=1.0:qstart_std=0.0:qstart_sum=3.0:ref_name_counter=GB_GCA_903878085.1_protein.faa_CAIRGJ010000008.1_67@PF00015_full_PFAM.453.639--1||RS_GCF_003367395.1_protein.faa_NZ_CP031417.1_5109@PF00015_full_PFAM.452.654--2:scovhsp_avg=78.39999999999999:scovhsp_max=83.3:scovhsp_min=75.7:scovhsp_std=4.250882261366454:scovhsp_sum=235.2:send_avg=161.66666666666666:send_max=162.0:send_min=161.0:send_std=0.5773502691896258:send_sum=485.0:sstart_avg=8.666666666666666:sstart_max=9.0:sstart_min=8.0:sstart_std=0.5773502691896257:sstart_sum=26.0])0.711:0.00603879[&&NHX:Sample_counter=rhiztom1--2||rhiztom2--1:Type_counter=GTDB--4||capture--3:besthit_avg=74.56666666666666:besthit_max=79.7:besthit_min=66.7:besthit_std=6.9176103773870725:besthit_sum=223.7:bitscore_avg=154.66666666666666:bitscore_max=164.0:bitscore_min=144.0:bitscore_std=10.066445913694333:bitscore_sum=464.0:capture_class_counter=c__Alphaproteobacteria--1||c__Gammaproteobacteria--1||c__Nitrospiria--1:capture_domain_counter=d__Bacteria--3:capture_family_counter=f__Nitrospiraceae--1||f__Steroidobacteraceae--1||f__Xanthobacteraceae--1:capture_genus_counter=g__Pseudolabrys--1||g__SCVQ01--1||g__ZC4RG30--1:capture_order_counter=o__Nitrospirales--1||o__Rhizobiales--1||o__Steroidobacterales--1:capture_phylum_counter=p__Nitrospirota--1||p__Proteobacteria--2:capture_species_counter=s__Pseudolabrys taiwanensis--1||s__SCVQ01 sp004296865--1||s__ZC4RG30 sp015655465--1:evalue_avg=5.400078369e-44:evalue_max=1.62e-43:evalue_min=1.07e-51:evalue_std=9.35300649206446e-44:evalue_sum=1.6200235107e-43:gapopen_avg=0.6666666666666666:gapopen_max=1.0:gapopen_min=0.0:gapopen_std=0.5773502691896258:gapopen_sum=2.0:gtdb_class_counter=c__Alphaproteobacteria--4:gtdb_domain_counter=d__Bacteria--4:gtdb_family_counter=f__Xanthobacteraceae--4:gtdb_genus_counter=g__Pseudolabrys--4:gtdb_order_counter=o__Rhizobiales--4:gtdb_phylum_counter=p__Proteobacteria--4:gtdb_species_counter=s__Pseudolabrys taiwanensis--4:heptad_counter=MCP-36H--7:lbd_counter=:lca_tree=s__Pseudolabrys taiwanensis:length_avg=154.33333333333334:length_max=156.0:length_min=153.0:length_std=1.5275252316519468:length_sum=463.0:mismatch_avg=38.666666666666664:mismatch_max=51.0:mismatch_min=31.0:mismatch_std=10.785793124908958:mismatch_sum=116.0:name=N639082:qcovhsp_avg=100.0:qcovhsp_max=100.0:qcovhsp_min=100.0:qcovhsp_std=0.0:qcovhsp_sum=300.0:qend_avg=154.0:qend_max=156.0:qend_min=153.0:qend_std=1.7320508075688772:qend_sum=462.0:qstart_avg=1.0:qstart_max=1.0:qstart_min=1.0:qstart_std=0.0:qstart_sum=3.0:ref_name_counter=GB_GCA_903878085.1_protein.faa_CAIRGJ010000008.1_67@PF00015_full_PFAM.453.639--1||RS_GCF_003367395.1_protein.faa_NZ_CP031417.1_5109@PF00015_full_PFAM.452.654--2:scovhsp_avg=78.39999999999999:scovhsp_max=83.3:scovhsp_min=75.7:scovhsp_std=4.250882261366454:scovhsp_sum=235.2:send_avg=161.66666666666666:send_max=162.0:send_min=161.0:send_std=0.5773502691896258:send_sum=485.0:sstart_avg=8.666666666666666:sstart_max=9.0:sstart_min=8.0:sstart_std=0.5773502691896257:sstart_sum=26.0])0.954:0.0271604[&&NHX:Sample_counter=rhiztom1--2||rhiztom2--1:Type_counter=GTDB--5||capture--3:besthit_avg=74.56666666666666:besthit_max=79.7:besthit_min=66.7:besthit_std=6.9176103773870725:besthit_sum=223.7:bitscore_avg=154.66666666666666:bitscore_max=164.0:bitscore_min=144.0:bitscore_std=10.066445913694333:bitscore_sum=464.0:capture_class_counter=c__Alphaproteobacteria--1||c__Gammaproteobacteria--1||c__Nitrospiria--1:capture_domain_counter=d__Bacteria--3:capture_family_counter=f__Nitrospiraceae--1||f__Steroidobacteraceae--1||f__Xanthobacteraceae--1:capture_genus_counter=g__Pseudolabrys--1||g__SCVQ01--1||g__ZC4RG30--1:capture_order_counter=o__Nitrospirales--1||o__Rhizobiales--1||o__Steroidobacterales--1:capture_phylum_counter=p__Nitrospirota--1||p__Proteobacteria--2:capture_species_counter=s__Pseudolabrys taiwanensis--1||s__SCVQ01 sp004296865--1||s__ZC4RG30 sp015655465--1:evalue_avg=5.400078369e-44:evalue_max=1.62e-43:evalue_min=1.07e-51:evalue_std=9.35300649206446e-44:evalue_sum=1.6200235107e-43:gapopen_avg=0.6666666666666666:gapopen_max=1.0:gapopen_min=0.0:gapopen_std=0.5773502691896258:gapopen_sum=2.0:gtdb_class_counter=c__Alphaproteobacteria--5:gtdb_domain_counter=d__Bacteria--5:gtdb_family_counter=f__Xanthobacteraceae--5:gtdb_genus_counter=g__Pseudolabrys--5:gtdb_order_counter=o__Rhizobiales--5:gtdb_phylum_counter=p__Proteobacteria--5:gtdb_species_counter=s__Pseudolabrys sp005153485--1||s__Pseudolabrys taiwanensis--4:heptad_counter=MCP-36H--8:lbd_counter=:lca_tree=g__Pseudolabrys:length_avg=154.33333333333334:length_max=156.0:length_min=153.0:length_std=1.5275252316519465:length_sum=463.0:mismatch_avg=38.666666666666664:mismatch_max=51.0:mismatch_min=31.0:mismatch_std=10.785793124908958:mismatch_sum=116.0:name=N639083:qcovhsp_avg=100.0:qcovhsp_max=100.0:qcovhsp_min=100.0:qcovhsp_std=0.0:qcovhsp_sum=300.0:qend_avg=154.0:qend_max=156.0:qend_min=153.0:qend_std=1.7320508075688772:qend_sum=462.0:qstart_avg=1.0:qstart_max=1.0:qstart_min=1.0:qstart_std=0.0:qstart_sum=3.0:ref_name_counter=GB_GCA_903878085.1_protein.faa_CAIRGJ010000008.1_67@PF00015_full_PFAM.453.639--1||RS_GCF_003367395.1_protein.faa_NZ_CP031417.1_5109@PF00015_full_PFAM.452.654--2:scovhsp_avg=78.39999999999999:scovhsp_max=83.3:scovhsp_min=75.7:scovhsp_std=4.250882261366454:scovhsp_sum=235.2:send_avg=161.66666666666666:send_max=162.0:send_min=161.0:send_std=0.5773502691896258:send_sum=485.0:sstart_avg=8.666666666666666:sstart_max=9.0:sstart_min=8.0:sstart_std=0.5773502691896257:sstart_sum=26.0],c2ae72ba-5cde-4534-8013-c32d27e5e003_1@MCPsignal.225.381:0.00489435[&&NHX:Sample=rhiztom3:Type=capture:besthit=80.3:bitscore=160.0:capture_class=c__Gammaproteobacteria:capture_domain=d__Bacteria:capture_family=f__UBA6915:capture_genus=g__UBA6915:capture_order=o__UBA6915:capture_phylum=p__Proteobacteria:capture_species=s__UBA6915 sp002450975:evalue=8.04e-50:gapopen=1.0:heptad=MCP-36H:length=157.0:mismatch=30.0:qcovhsp=100.0:qend=156.0:qstart=1.0:ref_name=RS_GCF_003367395.1_protein.faa_NZ_CP031417.1_5109@PF00015_full_PFAM.452.654:scovhsp=77.7:send=162.0:sstart=6.0])0:5e-09[&&NHX:Sample_counter=rhiztom1--2||rhiztom2--1||rhiztom3--1:Type_counter=GTDB--5||capture--4:besthit_avg=76.0:besthit_max=80.3:besthit_min=66.7:besthit_std=6.334035048845245:besthit_sum=304.0:bitscore_avg=156.0:bitscore_max=164.0:bitscore_min=144.0:bitscore_std=8.640987597877148:bitscore_sum=624.0:capture_class_counter=c__Alphaproteobacteria--1||c__Gammaproteobacteria--2||c__Nitrospiria--1:capture_domain_counter=d__Bacteria--4:capture_family_counter=f__Nitrospiraceae--1||f__Steroidobacteraceae--1||f__UBA6915--1||f__Xanthobacteraceae--1:capture_genus_counter=g__Pseudolabrys--1||g__SCVQ01--1||g__UBA6915--1||g__ZC4RG30--1:capture_order_counter=o__Nitrospirales--1||o__Rhizobiales--1||o__Steroidobacterales--1||o__UBA6915--1:capture_phylum_counter=p__Nitrospirota--1||p__Proteobacteria--3:capture_species_counter=s__Pseudolabrys taiwanensis--1||s__SCVQ01 sp004296865--1||s__UBA6915 sp002450975--1||s__ZC4RG30 sp015655465--1:evalue_avg=4.0500607867499997e-44:evalue_max=1.62e-43:evalue_min=1.07e-51:evalue_std=8.09995947623216e-44:evalue_sum=1.6200243146999999e-43:gapopen_avg=0.75:gapopen_max=1.0:gapopen_min=0.0:gapopen_std=0.5:gapopen_sum=3.0:gtdb_class_counter=c__Alphaproteobacteria--5:gtdb_domain_counter=d__Bacteria--5:gtdb_family_counter=f__Xanthobacteraceae--5:gtdb_genus_counter=g__Pseudolabrys--5:gtdb_order_counter=o__Rhizobiales--5:gtdb_phylum_counter=p__Proteobacteria--5:gtdb_species_counter=s__Pseudolabrys sp005153485--1||s__Pseudolabrys taiwanensis--4:heptad_counter=MCP-36H--9:lbd_counter=:lca_tree=g__Pseudolabrys:length_avg=155.0:length_max=157.0:length_min=153.0:length_std=1.8257418583505538:length_sum=620.0:mismatch_avg=36.5:mismatch_max=51.0:mismatch_min=30.0:mismatch_std=9.814954576223638:mismatch_sum=146.0:name=N639085:qcovhsp_avg=100.0:qcovhsp_max=100.0:qcovhsp_min=100.0:qcovhsp_std=0.0:qcovhsp_sum=400.0:qend_avg=154.5:qend_max=156.0:qend_min=153.0:qend_std=1.7320508075688772:qend_sum=618.0:qstart_avg=1.0:qstart_max=1.0:qstart_min=1.0:qstart_std=0.0:qstart_sum=4.0:ref_name_counter=GB_GCA_903878085.1_protein.faa_CAIRGJ010000008.1_67@PF00015_full_PFAM.453.639--1||RS_GCF_003367395.1_protein.faa_NZ_CP031417.1_5109@PF00015_full_PFAM.452.654--3:scovhsp_avg=78.225:scovhsp_max=83.3:scovhsp_min=75.7:scovhsp_std=3.4884332681974364:scovhsp_sum=312.9:send_avg=161.75:send_max=162.0:send_min=161.0:send_std=0.5:send_sum=647.0:sstart_avg=8.0:sstart_max=9.0:sstart_min=6.0:sstart_std=1.4142135623730951:sstart_sum=32.0])0.887:0.0122348[&&NHX:Sample_counter=rhiztom1--2||rhiztom2--1||rhiztom3--2:Type_counter=GTDB--5||capture--5:besthit_avg=76.9:besthit_max=80.5:besthit_min=66.7:besthit_std=5.842944463196615:besthit_sum=384.5:bitscore_avg=157.4:bitscore_max=164.0:bitscore_min=144.0:bitscore_std=8.1117199162693:bitscore_sum=787.0:capture_class_counter=c__Alphaproteobacteria--1||c__Gammaproteobacteria--3||c__Nitrospiria--1:capture_domain_counter=d__Bacteria--5:capture_family_counter=f__Nitrospiraceae--1||f__Steroidobacteraceae--1||f__UBA6915--2||f__Xanthobacteraceae--1:capture_genus_counter=g__Pseudolabrys--1||g__SCVQ01--1||g__UBA6915--2||g__ZC4RG30--1:capture_order_counter=o__Nitrospirales--1||o__Rhizobiales--1||o__Steroidobacterales--1||o__UBA6915--2:capture_phylum_counter=p__Nitrospirota--1||p__Proteobacteria--4:capture_species_counter=s__Pseudolabrys taiwanensis--1||s__SCVQ01 sp004296865--1||s__UBA6915 sp002450975--2||s__ZC4RG30 sp015655465--1:evalue_avg=3.2400487209999997e-44:evalue_max=1.62e-43:evalue_min=1.07e-51:evalue_std=7.244833011930316e-44:evalue_sum=1.6200243605e-43:gapopen_avg=0.6:gapopen_max=1.0:gapopen_min=0.0:gapopen_std=0.5477225575051662:gapopen_sum=3.0:gtdb_class_counter=c__Alphaproteobacteria--5:gtdb_domain_counter=d__Bacteria--5:gtdb_family_counter=f__Xanthobacteraceae--5:gtdb_genus_counter=g__Pseudolabrys--5:gtdb_order_counter=o__Rhizobiales--5:gtdb_phylum_counter=p__Proteobacteria--5:gtdb_species_counter=s__Pseudolabrys sp005153485--1||s__Pseudolabrys taiwanensis--4:heptad_counter=MCP-36H--10:lbd_counter=:lca_tree=g__Pseudolabrys:length_avg=154.8:length_max=157.0:length_min=153.0:length_std=1.6431676725154984:length_sum=774.0:mismatch_avg=35.2:mismatch_max=51.0:mismatch_min=30.0:mismatch_std=8.983317872590282:mismatch_sum=176.0:name=N639086:qcovhsp_avg=100.0:qcovhsp_max=100.0:qcovhsp_min=100.0:qcovhsp_std=0.0:qcovhsp_sum=500.0:qend_avg=154.4:qend_max=156.0:qend_min=153.0:qend_std=1.51657508881031:qend_sum=772.0:qstart_avg=1.0:qstart_max=1.0:qstart_min=1.0:qstart_std=0.0:qstart_sum=5.0:ref_name_counter=GB_GCA_903878085.1_protein.faa_CAIRGJ010000008.1_67@PF00015_full_PFAM.453.639--1||RS_GCF_003367395.1_protein.faa_NZ_CP031417.1_5109@PF00015_full_PFAM.452.654--4:scovhsp_avg=77.82:scovhsp_max=83.3:scovhsp_min=75.7:scovhsp_std=3.153886491299264:scovhsp_sum=389.09999999999997:send_avg=161.8:send_max=162.0:send_min=161.0:send_std=0.4472135954999579:send_sum=809.0:sstart_avg=8.2:sstart_max=9.0:sstart_min=6.0:sstart_std=1.30384048104053:sstart_sum=41.0],0b1ebd59-a3c8-4153-b6c4-47a3e8d10f2f_4@MCPsignal.26.177:0.00502728[&&NHX:Sample=rhiztom2:Type=capture:besthit=90.1:bitscore=190.0:capture_class=c__Gammaproteobacteria:capture_domain=d__Bacteria:capture_family=f__JAHJQQ01:capture_genus=g__JAHJQQ01:capture_order=o__JAHJQQ01:capture_phylum=p__Proteobacteria:capture_species=s__JAHJQQ01 sp016218375:evalue=6.96e-62:gapopen=0.0:heptad=MCP-36H:length=151.0:mismatch=15.0:qcovhsp=100.0:qend=151.0:qstart=1.0:ref_name=RS_GCF_003367395.1_protein.faa_NZ_CP031417.1_5109@PF00015_full_PFAM.452.654:scovhsp=74.8:send=162.0:sstart=12.0])0.702:0.0192969[&&NHX:Sample_counter=rhiztom1--2||rhiztom2--2||rhiztom3--2:Type_counter=GTDB--5||capture--6:besthit_avg=79.1:besthit_max=90.1:besthit_min=66.7:besthit_std=7.506796920125118:besthit_sum=474.59999999999997:bitscore_avg=162.83333333333334:bitscore_max=190.0:bitscore_min=144.0:bitscore_std=15.158056163857776:bitscore_sum=977.0:capture_class_counter=c__Alphaproteobacteria--1||c__Gammaproteobacteria--4||c__Nitrospiria--1:capture_domain_counter=d__Bacteria--6:capture_family_counter=f__JAHJQQ01--1||f__Nitrospiraceae--1||f__Steroidobacteraceae--1||f__UBA6915--2||f__Xanthobacteraceae--1:capture_genus_counter=g__JAHJQQ01--1||g__Pseudolabrys--1||g__SCVQ01--1||g__UBA6915--2||g__ZC4RG30--1:capture_order_counter=o__JAHJQQ01--1||o__Nitrospirales--1||o__Rhizobiales--1||o__Steroidobacterales--1||o__UBA6915--2:capture_phylum_counter=p__Nitrospirota--1||p__Proteobacteria--5:capture_species_counter=s__JAHJQQ01 sp016218375--1||s__Pseudolabrys taiwanensis--1||s__SCVQ01 sp004296865--1||s__UBA6915 sp002450975--2||s__ZC4RG30 sp015655465--1:evalue_avg=2.7000406008333333e-44:evalue_max=1.62e-43:evalue_min=6.96e-62:evalue_std=6.613602415906165e-44:evalue_sum=1.6200243605e-43:gapopen_avg=0.5:gapopen_max=1.0:gapopen_min=0.0:gapopen_std=0.5477225575051661:gapopen_sum=3.0:gtdb_class_counter=c__Alphaproteobacteria--5:gtdb_domain_counter=d__Bacteria--5:gtdb_family_counter=f__Xanthobacteraceae--5:gtdb_genus_counter=g__Pseudolabrys--5:gtdb_order_counter=o__Rhizobiales--5:gtdb_phylum_counter=p__Proteobacteria--5:gtdb_species_counter=s__Pseudolabrys sp005153485--1||s__Pseudolabrys taiwanensis--4:heptad_counter=MCP-36H--11:lbd_counter=:lca_tree=g__Pseudolabrys:length_avg=154.16666666666666:length_max=157.0:length_min=151.0:length_std=2.136976056643281:length_sum=925.0:mismatch_avg=31.833333333333332:mismatch_max=51.0:mismatch_min=15.0:mismatch_std=11.513759884011247:mismatch_sum=191.0:name=N639088:qcovhsp_avg=100.0:qcovhsp_max=100.0:qcovhsp_min=100.0:qcovhsp_std=0.0:qcovhsp_sum=600.0:qend_avg=153.83333333333334:qend_max=156.0:qend_min=151.0:qend_std=1.9407902170679516:qend_sum=923.0:qstart_avg=1.0:qstart_max=1.0:qstart_min=1.0:qstart_std=0.0:qstart_sum=6.0:ref_name_counter=GB_GCA_903878085.1_protein.faa_CAIRGJ010000008.1_67@PF00015_full_PFAM.453.639--1||RS_GCF_003367395.1_protein.faa_NZ_CP031417.1_5109@PF00015_full_PFAM.452.654--5:scovhsp_avg=77.31666666666666:scovhsp_max=83.3:scovhsp_min=74.8:scovhsp_std=3.078581924631316:scovhsp_sum=463.9:send_avg=161.83333333333334:send_max=162.0:send_min=161.0:send_std=0.408248290463863:send_sum=971.0:sstart_avg=8.833333333333334:sstart_max=12.0:sstart_min=6.0:sstart_std=1.9407902170679516:sstart_sum=53.0],7f956b77-7c14-49b9-b372-04ebd8f6f2b6_1@MCPsignal.215.288:5e-09[&&NHX:Sample=rhiztom2:Type=capture:capture_class=c__Gammaproteobacteria:capture_domain=d__Bacteria:capture_family=f__Burkholderiaceae:capture_genus=g__Aquabacterium_A:capture_order=o__Burkholderiales:capture_phylum=p__Proteobacteria:capture_species=s__Aquabacterium_A sp016721465:heptad=MCP-36H])0.849:0.0150394[&&NHX:Sample_counter=rhiztom1--2||rhiztom2--3||rhiztom3--2:Type_counter=GTDB--5||capture--7:besthit_avg=79.1:besthit_max=90.1:besthit_min=66.7:besthit_std=7.506796920125118:besthit_sum=474.59999999999997:bitscore_avg=162.83333333333334:bitscore_max=190.0:bitscore_min=144.0:bitscore_std=15.158056163857776:bitscore_sum=977.0:capture_class_counter=c__Alphaproteobacteria--1||c__Gammaproteobacteria--5||c__Nitrospiria--1:capture_domain_counter=d__Bacteria--7:capture_family_counter=f__Burkholderiaceae--1||f__JAHJQQ01--1||f__Nitrospiraceae--1||f__Steroidobacteraceae--1||f__UBA6915--2||f__Xanthobacteraceae--1:capture_genus_counter=g__Aquabacterium_A--1||g__JAHJQQ01--1||g__Pseudolabrys--1||g__SCVQ01--1||g__UBA6915--2||g__ZC4RG30--1:capture_order_counter=o__Burkholderiales--1||o__JAHJQQ01--1||o__Nitrospirales--1||o__Rhizobiales--1||o__Steroidobacterales--1||o__UBA6915--2:capture_phylum_counter=p__Nitrospirota--1||p__Proteobacteria--6:capture_species_counter=s__Aquabacterium_A sp016721465--1||s__JAHJQQ01 sp016218375--1||s__Pseudolabrys taiwanensis--1||s__SCVQ01 sp004296865--1||s__UBA6915 sp002450975--2||s__ZC4RG30 sp015655465--1:evalue_avg=2.7000406008333333e-44:evalue_max=1.62e-43:evalue_min=6.96e-62:evalue_std=6.613602415906165e-44:evalue_sum=1.6200243605e-43:gapopen_avg=0.5:gapopen_max=1.0:gapopen_min=0.0:gapopen_std=0.5477225575051661:gapopen_sum=3.0:gtdb_class_counter=c__Alphaproteobacteria--5:gtdb_domain_counter=d__Bacteria--5:gtdb_family_counter=f__Xanthobacteraceae--5:gtdb_genus_counter=g__Pseudolabrys--5:gtdb_order_counter=o__Rhizobiales--5:gtdb_phylum_counter=p__Proteobacteria--5:gtdb_species_counter=s__Pseudolabrys sp005153485--1||s__Pseudolabrys taiwanensis--4:heptad_counter=MCP-36H--12:lbd_counter=:lca_tree=g__Pseudolabrys:length_avg=154.16666666666666:length_max=157.0:length_min=151.0:length_std=2.136976056643281:length_sum=925.0:mismatch_avg=31.833333333333332:mismatch_max=51.0:mismatch_min=15.0:mismatch_std=11.513759884011247:mismatch_sum=191.0:name=N639090:qcovhsp_avg=100.0:qcovhsp_max=100.0:qcovhsp_min=100.0:qcovhsp_std=0.0:qcovhsp_sum=600.0:qend_avg=153.83333333333334:qend_max=156.0:qend_min=151.0:qend_std=1.9407902170679516:qend_sum=923.0:qstart_avg=1.0:qstart_max=1.0:qstart_min=1.0:qstart_std=0.0:qstart_sum=6.0:ref_name_counter=GB_GCA_903878085.1_protein.faa_CAIRGJ010000008.1_67@PF00015_full_PFAM.453.639--1||RS_GCF_003367395.1_protein.faa_NZ_CP031417.1_5109@PF00015_full_PFAM.452.654--5:scovhsp_avg=77.31666666666666:scovhsp_max=83.3:scovhsp_min=74.8:scovhsp_std=3.078581924631316:scovhsp_sum=463.9:send_avg=161.83333333333334:send_max=162.0:send_min=161.0:send_std=0.408248290463863:send_sum=971.0:sstart_avg=8.833333333333334:sstart_max=12.0:sstart_min=6.0:sstart_std=1.9407902170679516:sstart_sum=53.0],(GB_GCA_018240595.1_protein.faa_JAFEFL010000025.1_353@PF00015_full_PFAM.455.643:0.0472096[&&NHX:Type=GTDB:gtdb_class=c__Alphaproteobacteria:gtdb_domain=d__Bacteria:gtdb_family=f__Xanthobacteraceae:gtdb_genus=g__Pseudolabrys:gtdb_order=o__Rhizobiales:gtdb_phylum=p__Proteobacteria:gtdb_species=s__Pseudolabrys sp018240595:heptad=MCP-36H:species=d__Bacteria_p__Proteobacteria_c__Alphaproteobacteria_o__Rhizobiales_f__Xanthobacteraceae_g__Pseudolabrys_s__Pseudolabrys sp018240595],GB_GCA_018242205.1_protein.faa_JAFECJ010000003.1_135@PF00015_full_PFAM.455.639:5e-09[&&NHX:Type=GTDB:gtdb_class=c__Alphaproteobacteria:gtdb_domain=d__Bacteria:gtdb_family=f__Xanthobacteraceae:gtdb_genus=g__Pseudolabrys:gtdb_order=o__Rhizobiales:gtdb_phylum=p__Proteobacteria:gtdb_species=s__Pseudolabrys sp018242205:heptad=MCP-36H:species=d__Bacteria_p__Proteobacteria_c__Alphaproteobacteria_o__Rhizobiales_f__Xanthobacteraceae_g__Pseudolabrys_s__Pseudolabrys sp018242205])1:0.147332[&&NHX:Sample_counter=:Type_counter=GTDB--2:capture_class_counter=:capture_domain_counter=:capture_family_counter=:capture_genus_counter=:capture_order_counter=:capture_phylum_counter=:capture_species_counter=:evoltype=D:gtdb_class_counter=c__Alphaproteobacteria--2:gtdb_domain_counter=d__Bacteria--2:gtdb_family_counter=f__Xanthobacteraceae--2:gtdb_genus_counter=g__Pseudolabrys--2:gtdb_order_counter=o__Rhizobiales--2:gtdb_phylum_counter=p__Proteobacteria--2:gtdb_species_counter=s__Pseudolabrys sp018240595--1||s__Pseudolabrys sp018242205--1:heptad_counter=MCP-36H--2:lbd_counter=:lca=d__Bacteria:lca_tree=g__Pseudolabrys:name=N639093:ref_name_counter=])0:5e-09[&&NHX:Sample_counter=rhiztom1--2||rhiztom2--3||rhiztom3--2:Type_counter=GTDB--7||capture--7:besthit_avg=79.1:besthit_max=90.1:besthit_min=66.7:besthit_std=7.506796920125118:besthit_sum=474.59999999999997:bitscore_avg=162.83333333333334:bitscore_max=190.0:bitscore_min=144.0:bitscore_std=15.158056163857776:bitscore_sum=977.0:capture_class_counter=c__Alphaproteobacteria--1||c__Gammaproteobacteria--5||c__Nitrospiria--1:capture_domain_counter=d__Bacteria--7:capture_family_counter=f__Burkholderiaceae--1||f__JAHJQQ01--1||f__Nitrospiraceae--1||f__Steroidobacteraceae--1||f__UBA6915--2||f__Xanthobacteraceae--1:capture_genus_counter=g__Aquabacterium_A--1||g__JAHJQQ01--1||g__Pseudolabrys--1||g__SCVQ01--1||g__UBA6915--2||g__ZC4RG30--1:capture_order_counter=o__Burkholderiales--1||o__JAHJQQ01--1||o__Nitrospirales--1||o__Rhizobiales--1||o__Steroidobacterales--1||o__UBA6915--2:capture_phylum_counter=p__Nitrospirota--1||p__Proteobacteria--6:capture_species_counter=s__Aquabacterium_A sp016721465--1||s__JAHJQQ01 sp016218375--1||s__Pseudolabrys taiwanensis--1||s__SCVQ01 sp004296865--1||s__UBA6915 sp002450975--2||s__ZC4RG30 sp015655465--1:evalue_avg=2.7000406008333333e-44:evalue_max=1.62e-43:evalue_min=6.96e-62:evalue_std=6.613602415906165e-44:evalue_sum=1.6200243605e-43:gapopen_avg=0.5:gapopen_max=1.0:gapopen_min=0.0:gapopen_std=0.5477225575051661:gapopen_sum=3.0:gtdb_class_counter=c__Alphaproteobacteria--7:gtdb_domain_counter=d__Bacteria--7:gtdb_family_counter=f__Xanthobacteraceae--7:gtdb_genus_counter=g__Pseudolabrys--7:gtdb_order_counter=o__Rhizobiales--7:gtdb_phylum_counter=p__Proteobacteria--7:gtdb_species_counter=s__Pseudolabrys sp005153485--1||s__Pseudolabrys sp018240595--1||s__Pseudolabrys sp018242205--1||s__Pseudolabrys taiwanensis--4:heptad_counter=MCP-36H--14:lbd_counter=:lca_tree=g__Pseudolabrys:length_avg=154.16666666666666:length_max=157.0:length_min=151.0:length_std=2.136976056643281:length_sum=925.0:mismatch_avg=31.833333333333332:mismatch_max=51.0:mismatch_min=15.0:mismatch_std=11.513759884011247:mismatch_sum=191.0:name=N639094:qcovhsp_avg=100.0:qcovhsp_max=100.0:qcovhsp_min=100.0:qcovhsp_std=0.0:qcovhsp_sum=600.0:qend_avg=153.83333333333334:qend_max=156.0:qend_min=151.0:qend_std=1.9407902170679516:qend_sum=923.0:qstart_avg=1.0:qstart_max=1.0:qstart_min=1.0:qstart_std=0.0:qstart_sum=6.0:ref_name_counter=GB_GCA_903878085.1_protein.faa_CAIRGJ010000008.1_67@PF00015_full_PFAM.453.639--1||RS_GCF_003367395.1_protein.faa_NZ_CP031417.1_5109@PF00015_full_PFAM.452.654--5:scovhsp_avg=77.31666666666666:scovhsp_max=83.3:scovhsp_min=74.8:scovhsp_std=3.078581924631316:scovhsp_sum=463.9:send_avg=161.83333333333334:send_max=162.0:send_min=161.0:send_std=0.408248290463863:send_sum=971.0:sstart_avg=8.833333333333334:sstart_max=12.0:sstart_min=6.0:sstart_std=1.9407902170679516:sstart_sum=53.0],43796e15-960c-4e83-9c98-8ceaef016f53_4@MCPsignal.385.468:0.0115919[&&NHX:Sample=rhiztom3:Type=capture:capture_class=c__Gammaproteobacteria:capture_domain=d__Bacteria:capture_family=f__Burkholderiaceae:capture_genus=g__Curvibacter:capture_order=o__Burkholderiales:capture_phylum=p__Proteobacteria:capture_species=s__Curvibacter sp019233055:heptad=MCP-36H])0:5e-09[&&NHX:Sample_counter=rhiztom1--2||rhiztom2--3||rhiztom3--3:Type_counter=GTDB--7||capture--8:besthit_avg=79.1:besthit_max=90.1:besthit_min=66.7:besthit_std=7.506796920125118:besthit_sum=474.59999999999997:bitscore_avg=162.83333333333334:bitscore_max=190.0:bitscore_min=144.0:bitscore_std=15.158056163857776:bitscore_sum=977.0:capture_class_counter=c__Alphaproteobacteria--1||c__Gammaproteobacteria--6||c__Nitrospiria--1:capture_domain_counter=d__Bacteria--8:capture_family_counter=f__Burkholderiaceae--2||f__JAHJQQ01--1||f__Nitrospiraceae--1||f__Steroidobacteraceae--1||f__UBA6915--2||f__Xanthobacteraceae--1:capture_genus_counter=g__Aquabacterium_A--1||g__Curvibacter--1||g__JAHJQQ01--1||g__Pseudolabrys--1||g__SCVQ01--1||g__UBA6915--2||g__ZC4RG30--1:capture_order_counter=o__Burkholderiales--2||o__JAHJQQ01--1||o__Nitrospirales--1||o__Rhizobiales--1||o__Steroidobacterales--1||o__UBA6915--2:capture_phylum_counter=p__Nitrospirota--1||p__Proteobacteria--7:capture_species_counter=s__Aquabacterium_A sp016721465--1||s__Curvibacter sp019233055--1||s__JAHJQQ01 sp016218375--1||s__Pseudolabrys taiwanensis--1||s__SCVQ01 sp004296865--1||s__UBA6915 sp002450975--2||s__ZC4RG30 sp015655465--1:evalue_avg=2.7000406008333333e-44:evalue_max=1.62e-43:evalue_min=6.96e-62:evalue_std=6.613602415906165e-44:evalue_sum=1.6200243605e-43:gapopen_avg=0.5:gapopen_max=1.0:gapopen_min=0.0:gapopen_std=0.5477225575051661:gapopen_sum=3.0:gtdb_class_counter=c__Alphaproteobacteria--7:gtdb_domain_counter=d__Bacteria--7:gtdb_family_counter=f__Xanthobacteraceae--7:gtdb_genus_counter=g__Pseudolabrys--7:gtdb_order_counter=o__Rhizobiales--7:gtdb_phylum_counter=p__Proteobacteria--7:gtdb_species_counter=s__Pseudolabrys sp005153485--1||s__Pseudolabrys sp018240595--1||s__Pseudolabrys sp018242205--1||s__Pseudolabrys taiwanensis--4:heptad_counter=MCP-36H--15:lbd_counter=:lca_tree=g__Pseudolabrys:length_avg=154.16666666666666:length_max=157.0:length_min=151.0:length_std=2.136976056643281:length_sum=925.0:mismatch_avg=31.833333333333332:mismatch_max=51.0:mismatch_min=15.0:mismatch_std=11.513759884011247:mismatch_sum=191.0:name=N639096:qcovhsp_avg=100.0:qcovhsp_max=100.0:qcovhsp_min=100.0:qcovhsp_std=0.0:qcovhsp_sum=600.0:qend_avg=153.83333333333334:qend_max=156.0:qend_min=151.0:qend_std=1.9407902170679516:qend_sum=923.0:qstart_avg=1.0:qstart_max=1.0:qstart_min=1.0:qstart_std=0.0:qstart_sum=6.0:ref_name_counter=GB_GCA_903878085.1_protein.faa_CAIRGJ010000008.1_67@PF00015_full_PFAM.453.639--1||RS_GCF_003367395.1_protein.faa_NZ_CP031417.1_5109@PF00015_full_PFAM.452.654--5:scovhsp_avg=77.31666666666666:scovhsp_max=83.3:scovhsp_min=74.8:scovhsp_std=3.078581924631316:scovhsp_sum=463.9:send_avg=161.83333333333334:send_max=162.0:send_min=161.0:send_std=0.408248290463863:send_sum=971.0:sstart_avg=8.833333333333334:sstart_max=12.0:sstart_min=6.0:sstart_std=1.9407902170679516:sstart_sum=53.0],71234168-2fc1-4afe-9c04-987b1f63b587_6@MCPsignal.204.310:0.036291[&&NHX:Sample=rhiztom3:Type=capture:besthit=94.1:bitscore=164.0:capture_class=c__Gammaproteobacteria:capture_domain=d__Bacteria:capture_family=f__Burkholderiaceae:capture_genus=g__Curvibacter:capture_order=o__Burkholderiales:capture_phylum=p__Proteobacteria:capture_species=s__Curvibacter sp019233055:evalue=1.73e-52:gapopen=0.0:heptad=MCP-36H:length=102.0:mismatch=6.0:qcovhsp=96.2:qend=102.0:qstart=1.0:ref_name=RS_GCF_003367395.1_protein.faa_NZ_CP031417.1_5109@PF00015_full_PFAM.452.654:scovhsp=50.5:send=108.0:sstart=7.0])0.928:0.038763[&&NHX:Sample_counter=rhiztom1--2||rhiztom2--3||rhiztom3--4:Type_counter=GTDB--7||capture--9:besthit_avg=81.24285714285713:besthit_max=94.1:besthit_min=66.7:besthit_std=8.893978701506828:besthit_sum=568.6999999999999:bitscore_avg=163.0:bitscore_max=190.0:bitscore_min=144.0:bitscore_std=13.844373104863458:bitscore_sum=1141.0:capture_class_counter=c__Alphaproteobacteria--1||c__Gammaproteobacteria--7||c__Nitrospiria--1:capture_domain_counter=d__Bacteria--9:capture_family_counter=f__Burkholderiaceae--3||f__JAHJQQ01--1||f__Nitrospiraceae--1||f__Steroidobacteraceae--1||f__UBA6915--2||f__Xanthobacteraceae--1:capture_genus_counter=g__Aquabacterium_A--1||g__Curvibacter--2||g__JAHJQQ01--1||g__Pseudolabrys--1||g__SCVQ01--1||g__UBA6915--2||g__ZC4RG30--1:capture_order_counter=o__Burkholderiales--3||o__JAHJQQ01--1||o__Nitrospirales--1||o__Rhizobiales--1||o__Steroidobacterales--1||o__UBA6915--2:capture_phylum_counter=p__Nitrospirota--1||p__Proteobacteria--8:capture_species_counter=s__Aquabacterium_A sp016721465--1||s__Curvibacter sp019233055--2||s__JAHJQQ01 sp016218375--1||s__Pseudolabrys taiwanensis--1||s__SCVQ01 sp004296865--1||s__UBA6915 sp002450975--2||s__ZC4RG30 sp015655465--1:evalue_avg=2.3143205174714287e-44:evalue_max=1.62e-43:evalue_min=6.96e-62:evalue_std=6.123009116604969e-44:evalue_sum=1.62002436223e-43:gapopen_avg=0.42857142857142855:gapopen_max=1.0:gapopen_min=0.0:gapopen_std=0.5345224838248487:gapopen_sum=3.0:gtdb_class_counter=c__Alphaproteobacteria--7:gtdb_domain_counter=d__Bacteria--7:gtdb_family_counter=f__Xanthobacteraceae--7:gtdb_genus_counter=g__Pseudolabrys--7:gtdb_order_counter=o__Rhizobiales--7:gtdb_phylum_counter=p__Proteobacteria--7:gtdb_species_counter=s__Pseudolabrys sp005153485--1||s__Pseudolabrys sp018240595--1||s__Pseudolabrys sp018242205--1||s__Pseudolabrys taiwanensis--4:heptad_counter=MCP-36H--16:lbd_counter=:lca_tree=g__Pseudolabrys:length_avg=146.71428571428572:length_max=157.0:length_min=102.0:length_std=19.813415368669496:length_sum=1027.0:mismatch_avg=28.142857142857142:mismatch_max=51.0:mismatch_min=6.0:mismatch_std=14.346063007303565:mismatch_sum=197.0:name=N639098:qcovhsp_avg=99.45714285714287:qcovhsp_max=100.0:qcovhsp_min=96.2:qcovhsp_std=1.4362649974350623:qcovhsp_sum=696.2:qend_avg=146.42857142857142:qend_max=156.0:qend_min=102.0:qend_std=19.671105229558936:qend_sum=1025.0:qstart_avg=1.0:qstart_max=1.0:qstart_min=1.0:qstart_std=0.0:qstart_sum=7.0:ref_name_counter=GB_GCA_903878085.1_protein.faa_CAIRGJ010000008.1_67@PF00015_full_PFAM.453.639--1||RS_GCF_003367395.1_protein.faa_NZ_CP031417.1_5109@PF00015_full_PFAM.452.654--6:scovhsp_avg=73.48571428571428:scovhsp_max=83.3:scovhsp_min=50.5:scovhsp_std=10.518147582698608:scovhsp_sum=514.4:send_avg=154.14285714285714:send_max=162.0:send_min=108.0:send_std=20.350500169353506:send_sum=1079.0:sstart_avg=8.571428571428571:sstart_max=12.0:sstart_min=6.0:sstart_std=1.902379462422684:sstart_sum=60.0],a31a9319-dbfe-4bc3-b18b-d9a6ceb8db61_1@MCPsignal.275.430:0.169149[&&NHX:Sample=rhiztom2:Type=capture:besthit=78.8:bitscore=206.0:capture_class=c__Gammaproteobacteria:capture_domain=d__Bacteria:capture_family=f__Burkholderiaceae:capture_genus=g__Burkholderia:capture_order=o__Burkholderiales:capture_phylum=p__Proteobacteria:capture_species=s__Burkholderia diffusa:evalue=2.02e-68:gapopen=0.0:heptad=MCP-36H:length=151.0:mismatch=32.0:qcovhsp=97.4:qend=155.0:qstart=5.0:ref_name=GB_GCA_016201085.1_protein.faa_JACQDO010000377.1_1@PF00015_full_PFAM.461.647:scovhsp=81.2:send=163.0:sstart=13.0])0.934:0.0409189[&&NHX:Sample_counter=rhiztom1--2||rhiztom2--4||rhiztom3--4:Type_counter=GTDB--7||capture--10:besthit_avg=80.9375:besthit_max=94.1:besthit_min=66.7:besthit_std=8.279395681880581:besthit_sum=647.5:bitscore_avg=168.375:bitscore_max=206.0:bitscore_min=144.0:bitscore_std=19.8849368690402:bitscore_sum=1347.0:capture_class_counter=c__Alphaproteobacteria--1||c__Gammaproteobacteria--8||c__Nitrospiria--1:capture_domain_counter=d__Bacteria--10:capture_family_counter=f__Burkholderiaceae--4||f__JAHJQQ01--1||f__Nitrospiraceae--1||f__Steroidobacteraceae--1||f__UBA6915--2||f__Xanthobacteraceae--1:capture_genus_counter=g__Aquabacterium_A--1||g__Burkholderia--1||g__Curvibacter--2||g__JAHJQQ01--1||g__Pseudolabrys--1||g__SCVQ01--1||g__UBA6915--2||g__ZC4RG30--1:capture_order_counter=o__Burkholderiales--4||o__JAHJQQ01--1||o__Nitrospirales--1||o__Rhizobiales--1||o__Steroidobacterales--1||o__UBA6915--2:capture_phylum_counter=p__Nitrospirota--1||p__Proteobacteria--9:capture_species_counter=s__Aquabacterium_A sp016721465--1||s__Burkholderia diffusa--1||s__Curvibacter sp019233055--2||s__JAHJQQ01 sp016218375--1||s__Pseudolabrys taiwanensis--1||s__SCVQ01 sp004296865--1||s__UBA6915 sp002450975--2||s__ZC4RG30 sp015655465--1:evalue_avg=2.0250304527875e-44:evalue_max=1.62e-43:evalue_min=2.02e-68:evalue_std=5.727552623410505e-44:evalue_sum=1.62002436223e-43:gapopen_avg=0.375:gapopen_max=1.0:gapopen_min=0.0:gapopen_std=0.5175491695067657:gapopen_sum=3.0:gtdb_class_counter=c__Alphaproteobacteria--7:gtdb_domain_counter=d__Bacteria--7:gtdb_family_counter=f__Xanthobacteraceae--7:gtdb_genus_counter=g__Pseudolabrys--7:gtdb_order_counter=o__Rhizobiales--7:gtdb_phylum_counter=p__Proteobacteria--7:gtdb_species_counter=s__Pseudolabrys sp005153485--1||s__Pseudolabrys sp018240595--1||s__Pseudolabrys sp018242205--1||s__Pseudolabrys taiwanensis--4:heptad_counter=MCP-36H--17:lbd_counter=:lca_tree=g__Pseudolabrys:length_avg=147.25:length_max=157.0:length_min=102.0:length_std=18.406132518422066:length_sum=1178.0:mismatch_avg=28.625:mismatch_max=51.0:mismatch_min=6.0:mismatch_std=13.351698661326099:mismatch_sum=229.0:name=N639100:qcovhsp_avg=99.2:qcovhsp_max=100.0:qcovhsp_min=96.2:qcovhsp_std=1.5156328239856947:qcovhsp_sum=793.6:qend_avg=147.5:qend_max=156.0:qend_min=102.0:qend_std=18.462316833408067:qend_sum=1180.0:qstart_avg=1.5:qstart_max=5.0:qstart_min=1.0:qstart_std=1.4142135623730951:qstart_sum=12.0:ref_name_counter=GB_GCA_016201085.1_protein.faa_JACQDO010000377.1_1@PF00015_full_PFAM.461.647--1||GB_GCA_903878085.1_protein.faa_CAIRGJ010000008.1_67@PF00015_full_PFAM.453.639--1||RS_GCF_003367395.1_protein.faa_NZ_CP031417.1_5109@PF00015_full_PFAM.452.654--6:scovhsp_avg=74.44999999999999:scovhsp_max=83.3:scovhsp_min=50.5:scovhsp_std=10.112651199646624:scovhsp_sum=595.5999999999999:send_avg=155.25:send_max=163.0:send_min=108.0:send_std=19.099364237736143:send_sum=1242.0:sstart_avg=9.125:sstart_max=13.0:sstart_min=6.0:sstart_std=2.356601669474803:sstart_sum=73.0])0.715:0.0231384[&&NHX:Sample_counter=rhizpot3--2||rhiztom1--14||rhiztom2--16||rhiztom3--11:Type_counter=GTDB--16||capture--43:besthit_avg=83.3578947368421:besthit_max=100.0:besthit_min=57.3:besthit_std=12.092022888824669:besthit_sum=1583.8:bitscore_avg=172.05263157894737:bitscore_max=207.0:bitscore_min=103.0:bitscore_std=25.604846946125313:bitscore_sum=3269.0:capture_class_counter=c__Alphaproteobacteria--30||c__Desulfovibrionia--1||c__Gammaproteobacteria--11||c__Nitrospiria--1:capture_domain_counter=d__Bacteria--43:capture_family_counter=f__Burkholderiaceae--4||f__Chromobacteriaceae--1||f__Desulfovibrionaceae--1||f__Enterobacteriaceae--1||f__JAHJQQ01--1||f__Nitrospiraceae--1||f__Rhizobiaceae--1||f__Rhodobacteraceae--1||f__Steroidobacteraceae--1||f__UBA6915--2||f__Xanthobacteraceae--28||f__Xanthomonadaceae--1:capture_genus_counter=g__Aminidesulfovibrio--1||g__Aquabacterium_A--1||g__Aquitalea--1||g__Bradyrhizobium--2||g__Burkholderia--1||g__Cronobacter--1||g__Curvibacter--2||g__JAHJQQ01--1||g__Pseudolabrys--26||g__Rhodovulum--1||g__SCVQ01--1||g__Sinorhizobium--1||g__UBA6915--2||g__Xanthomonas--1||g__ZC4RG30--1:capture_order_counter=o__Burkholderiales--5||o__Desulfovibrionales--1||o__Enterobacterales--1||o__JAHJQQ01--1||o__Nitrospirales--1||o__Rhizobiales--29||o__Rhodobacterales--1||o__Steroidobacterales--1||o__UBA6915--2||o__Xanthomonadales--1:capture_phylum_counter=p__Desulfobacterota_I--1||p__Nitrospirota--1||p__Proteobacteria--41:capture_species_counter=s__Aminidesulfovibrio sp002382645--1||s__Aquabacterium_A sp016721465--1||s__Aquitalea sp003693445--1||s__Bradyrhizobium jicamae_B--1||s__Bradyrhizobium sp000938305--1||s__Burkholderia diffusa--1||s__Cronobacter turicensis--1||s__Curvibacter sp019233055--2||s__JAHJQQ01 sp016218375--1||s__Pseudolabrys sp001426945--25||s__Pseudolabrys taiwanensis--1||s__Rhodovulum marinum--1||s__SCVQ01 sp004296865--1||s__Sinorhizobium alkalisoli--1||s__UBA6915 sp002450975--2||s__Xanthomonas vesicatoria--1||s__ZC4RG30 sp015655465--1:evalue_avg=8.842105263157902e-30:evalue_max=1.68e-28:evalue_min=6.85e-69:evalue_std=3.8541843290254376e-29:evalue_sum=1.6800000000000015e-28:gapopen_avg=0.2631578947368421:gapopen_max=1.0:gapopen_min=0.0:gapopen_std=0.4524139283588641:gapopen_sum=5.0:gtdb_class_counter=c__Alphaproteobacteria--16:gtdb_domain_counter=d__Bacteria--16:gtdb_family_counter=f__Xanthobacteraceae--16:gtdb_genus_counter=g__Pseudolabrys--16:gtdb_order_counter=o__Rhizobiales--16:gtdb_phylum_counter=p__Proteobacteria--16:gtdb_species_counter=s__Pseudolabrys sp001426945--1||s__Pseudolabrys sp003367195--1||s__Pseudolabrys sp005153485--2||s__Pseudolabrys sp016124795--1||s__Pseudolabrys sp017849615--1||s__Pseudolabrys sp018240595--2||s__Pseudolabrys sp018242205--2||s__Pseudolabrys sp903839845--1||s__Pseudolabrys sp903892675--1||s__Pseudolabrys taiwanensis--4:heptad_counter=MCP-36H--59:lbd_counter=4HB_MCP_1--1:lca_tree=g__Pseudolabrys:length_avg=139.8421052631579:length_max=157.0:length_min=102.0:length_std=19.003693085218803:length_sum=2657.0:mismatch_avg=23.68421052631579:mismatch_max=51.0:mismatch_min=0.0:mismatch_std=16.559833035856325:mismatch_sum=450.0:name=N639101:qcovhsp_avg=99.32105263157895:qcovhsp_max=100.0:qcovhsp_min=96.0:qcovhsp_std=1.332741096541018:qcovhsp_sum=1887.1000000000001:qend_avg=140.05263157894737:qend_max=157.0:qend_min=102.0:qend_std=18.93988643697776:qend_sum=2661.0:qstart_avg=1.3157894736842106:qstart_max=5.0:qstart_min=1.0:qstart_std=1.002919714242558:qstart_sum=25.0:ref_name_counter=GB_GCA_016201085.1_protein.faa_JACQDO010000377.1_1@PF00015_full_PFAM.461.647--1||GB_GCA_018240595.1_protein.faa_JAFEFL010000021.1_13@PF00015_full_PFAM.339.531--3||GB_GCA_018240595.1_protein.faa_JAFEFL010000025.1_354@PF00015_full_PFAM.453.665--3||GB_GCA_018242205.1_protein.faa_JAFECJ010000003.1_134@PF00015_full_PFAM.452.638--1||GB_GCA_903878085.1_protein.faa_CAIRGJ010000008.1_67@PF00015_full_PFAM.453.639--1||RS_GCF_001426945.1_protein.faa_NZ_LMFS01000001.1_777@PF00015_full_PFAM.452.662--4||RS_GCF_003367395.1_protein.faa_NZ_CP031417.1_5109@PF00015_full_PFAM.452.654--6:scovhsp_avg=69.66315789473686:scovhsp_max=83.9:scovhsp_min=50.5:scovhsp_std=10.546732539107172:scovhsp_sum=1323.6000000000001:send_avg=151.21052631578948:send_max=163.0:send_min=108.0:send_std=18.951924403513516:send_sum=2873.0:sstart_avg=12.526315789473685:sstart_max=46.0:sstart_min=6.0:sstart_std=10.43162084483003:sstart_sum=238.0],(GB_GCA_903878085.1_protein.faa_CAIRGJ010000008.1_69@PF00015_full_PFAM.452.638:0.0418497[&&NHX:Type=GTDB:gtdb_class=c__Alphaproteobacteria:gtdb_domain=d__Bacteria:gtdb_family=f__Xanthobacteraceae:gtdb_genus=g__Pseudolabrys:gtdb_order=o__Rhizobiales:gtdb_phylum=p__Proteobacteria:gtdb_species=s__Pseudolabrys sp903878085:heptad=MCP-36H:species=d__Bacteria_p__Proteobacteria_c__Alphaproteobacteria_o__Rhizobiales_f__Xanthobacteraceae_g__Pseudolabrys_s__Pseudolabrys sp903878085],(GB_GCA_903878085.1_protein.faa_CAIRGJ010000008.1_70@PF00015_full_PFAM.452.649:0.0424282[&&NHX:Type=GTDB:gtdb_class=c__Alphaproteobacteria:gtdb_domain=d__Bacteria:gtdb_family=f__Xanthobacteraceae:gtdb_genus=g__Pseudolabrys:gtdb_order=o__Rhizobiales:gtdb_phylum=p__Proteobacteria:gtdb_species=s__Pseudolabrys sp903878085:heptad=MCP-36H:species=d__Bacteria_p__Proteobacteria_c__Alphaproteobacteria_o__Rhizobiales_f__Xanthobacteraceae_g__Pseudolabrys_s__Pseudolabrys sp903878085],GB_GCA_016124795.1_protein.faa_WGNB01000035.1_24@PF00015_full_PFAM.454.638:0.0403741[&&NHX:Type=GTDB:gtdb_class=c__Alphaproteobacteria:gtdb_domain=d__Bacteria:gtdb_family=f__Xanthobacteraceae:gtdb_genus=g__Pseudolabrys:gtdb_order=o__Rhizobiales:gtdb_phylum=p__Proteobacteria:gtdb_species=s__Pseudolabrys sp016124795:heptad=MCP-36H:species=d__Bacteria_p__Proteobacteria_c__Alphaproteobacteria_o__Rhizobiales_f__Xanthobacteraceae_g__Pseudolabrys_s__Pseudolabrys sp016124795])0.985:0.0481551[&&NHX:Sample_counter=:Type_counter=GTDB--2:capture_class_counter=:capture_domain_counter=:capture_family_counter=:capture_genus_counter=:capture_order_counter=:capture_phylum_counter=:capture_species_counter=:evoltype=D:gtdb_class_counter=c__Alphaproteobacteria--2:gtdb_domain_counter=d__Bacteria--2:gtdb_family_counter=f__Xanthobacteraceae--2:gtdb_genus_counter=g__Pseudolabrys--2:gtdb_order_counter=o__Rhizobiales--2:gtdb_phylum_counter=p__Proteobacteria--2:gtdb_species_counter=s__Pseudolabrys sp016124795--1||s__Pseudolabrys sp903878085--1:heptad_counter=MCP-36H--2:lbd_counter=:lca=d__Bacteria:lca_tree=g__Pseudolabrys:name=N639105:ref_name_counter=])0.91:0.0292982[&&NHX:Sample_counter=:Type_counter=GTDB--3:capture_class_counter=:capture_domain_counter=:capture_family_counter=:capture_genus_counter=:capture_order_counter=:capture_phylum_counter=:capture_species_counter=:evoltype=D:gtdb_class_counter=c__Alphaproteobacteria--3:gtdb_domain_counter=d__Bacteria--3:gtdb_family_counter=f__Xanthobacteraceae--3:gtdb_genus_counter=g__Pseudolabrys--3:gtdb_order_counter=o__Rhizobiales--3:gtdb_phylum_counter=p__Proteobacteria--3:gtdb_species_counter=s__Pseudolabrys sp016124795--1||s__Pseudolabrys sp903878085--2:heptad_counter=MCP-36H--3:lbd_counter=:lca=d__Bacteria:lca_tree=g__Pseudolabrys:name=N639106:ref_name_counter=])0.908:0.0339485[&&NHX:Sample_counter=rhizpot3--2||rhiztom1--14||rhiztom2--16||rhiztom3--11:Type_counter=GTDB--19||capture--43:besthit_avg=83.3578947368421:besthit_max=100.0:besthit_min=57.3:besthit_std=12.092022888824669:besthit_sum=1583.8:bitscore_avg=172.05263157894737:bitscore_max=207.0:bitscore_min=103.0:bitscore_std=25.604846946125313:bitscore_sum=3269.0:capture_class_counter=c__Alphaproteobacteria--30||c__Desulfovibrionia--1||c__Gammaproteobacteria--11||c__Nitrospiria--1:capture_domain_counter=d__Bacteria--43:capture_family_counter=f__Burkholderiaceae--4||f__Chromobacteriaceae--1||f__Desulfovibrionaceae--1||f__Enterobacteriaceae--1||f__JAHJQQ01--1||f__Nitrospiraceae--1||f__Rhizobiaceae--1||f__Rhodobacteraceae--1||f__Steroidobacteraceae--1||f__UBA6915--2||f__Xanthobacteraceae--28||f__Xanthomonadaceae--1:capture_genus_counter=g__Aminidesulfovibrio--1||g__Aquabacterium_A--1||g__Aquitalea--1||g__Bradyrhizobium--2||g__Burkholderia--1||g__Cronobacter--1||g__Curvibacter--2||g__JAHJQQ01--1||g__Pseudolabrys--26||g__Rhodovulum--1||g__SCVQ01--1||g__Sinorhizobium--1||g__UBA6915--2||g__Xanthomonas--1||g__ZC4RG30--1:capture_order_counter=o__Burkholderiales--5||o__Desulfovibrionales--1||o__Enterobacterales--1||o__JAHJQQ01--1||o__Nitrospirales--1||o__Rhizobiales--29||o__Rhodobacterales--1||o__Steroidobacterales--1||o__UBA6915--2||o__Xanthomonadales--1:capture_phylum_counter=p__Desulfobacterota_I--1||p__Nitrospirota--1||p__Proteobacteria--41:capture_species_counter=s__Aminidesulfovibrio sp002382645--1||s__Aquabacterium_A sp016721465--1||s__Aquitalea sp003693445--1||s__Bradyrhizobium jicamae_B--1||s__Bradyrhizobium sp000938305--1||s__Burkholderia diffusa--1||s__Cronobacter turicensis--1||s__Curvibacter sp019233055--2||s__JAHJQQ01 sp016218375--1||s__Pseudolabrys sp001426945--25||s__Pseudolabrys taiwanensis--1||s__Rhodovulum marinum--1||s__SCVQ01 sp004296865--1||s__Sinorhizobium alkalisoli--1||s__UBA6915 sp002450975--2||s__Xanthomonas vesicatoria--1||s__ZC4RG30 sp015655465--1:evalue_avg=8.842105263157902e-30:evalue_max=1.68e-28:evalue_min=6.85e-69:evalue_std=3.8541843290254376e-29:evalue_sum=1.6800000000000015e-28:gapopen_avg=0.2631578947368421:gapopen_max=1.0:gapopen_min=0.0:gapopen_std=0.4524139283588641:gapopen_sum=5.0:gtdb_class_counter=c__Alphaproteobacteria--19:gtdb_domain_counter=d__Bacteria--19:gtdb_family_counter=f__Xanthobacteraceae--19:gtdb_genus_counter=g__Pseudolabrys--19:gtdb_order_counter=o__Rhizobiales--19:gtdb_phylum_counter=p__Proteobacteria--19:gtdb_species_counter=s__Pseudolabrys sp001426945--1||s__Pseudolabrys sp003367195--1||s__Pseudolabrys sp005153485--2||s__Pseudolabrys sp016124795--2||s__Pseudolabrys sp017849615--1||s__Pseudolabrys sp018240595--2||s__Pseudolabrys sp018242205--2||s__Pseudolabrys sp903839845--1||s__Pseudolabrys sp903878085--2||s__Pseudolabrys sp903892675--1||s__Pseudolabrys taiwanensis--4:heptad_counter=MCP-36H--62:lbd_counter=4HB_MCP_1--1:lca_tree=g__Pseudolabrys:length_avg=139.8421052631579:length_max=157.0:length_min=102.0:length_std=19.003693085218803:length_sum=2657.0:mismatch_avg=23.68421052631579:mismatch_max=51.0:mismatch_min=0.0:mismatch_std=16.559833035856325:mismatch_sum=450.0:name=N639107:qcovhsp_avg=99.32105263157895:qcovhsp_max=100.0:qcovhsp_min=96.0:qcovhsp_std=1.332741096541018:qcovhsp_sum=1887.1000000000001:qend_avg=140.05263157894737:qend_max=157.0:qend_min=102.0:qend_std=18.93988643697776:qend_sum=2661.0:qstart_avg=1.3157894736842106:qstart_max=5.0:qstart_min=1.0:qstart_std=1.002919714242558:qstart_sum=25.0:ref_name_counter=GB_GCA_016201085.1_protein.faa_JACQDO010000377.1_1@PF00015_full_PFAM.461.647--1||GB_GCA_018240595.1_protein.faa_JAFEFL010000021.1_13@PF00015_full_PFAM.339.531--3||GB_GCA_018240595.1_protein.faa_JAFEFL010000025.1_354@PF00015_full_PFAM.453.665--3||GB_GCA_018242205.1_protein.faa_JAFECJ010000003.1_134@PF00015_full_PFAM.452.638--1||GB_GCA_903878085.1_protein.faa_CAIRGJ010000008.1_67@PF00015_full_PFAM.453.639--1||RS_GCF_001426945.1_protein.faa_NZ_LMFS01000001.1_777@PF00015_full_PFAM.452.662--4||RS_GCF_003367395.1_protein.faa_NZ_CP031417.1_5109@PF00015_full_PFAM.452.654--6:scovhsp_avg=69.66315789473686:scovhsp_max=83.9:scovhsp_min=50.5:scovhsp_std=10.546732539107172:scovhsp_sum=1323.6000000000001:send_avg=151.21052631578948:send_max=163.0:send_min=108.0:send_std=18.951924403513516:send_sum=2873.0:sstart_avg=12.526315789473685:sstart_max=46.0:sstart_min=6.0:sstart_std=10.43162084483003:sstart_sum=238.0],(((GB_GCA_903878085.1_protein.faa_CAIRGJ010000008.1_71@PF00015_full_PFAM.454.672:0.0739377[&&NHX:Type=GTDB:gtdb_class=c__Alphaproteobacteria:gtdb_domain=d__Bacteria:gtdb_family=f__Xanthobacteraceae:gtdb_genus=g__Pseudolabrys:gtdb_order=o__Rhizobiales:gtdb_phylum=p__Proteobacteria:gtdb_species=s__Pseudolabrys sp903878085:heptad=MCP-36H:species=d__Bacteria_p__Proteobacteria_c__Alphaproteobacteria_o__Rhizobiales_f__Xanthobacteraceae_g__Pseudolabrys_s__Pseudolabrys sp903878085],(0243b3e3-20a1-43a3-96d7-7f6f5b00a7a8_6@MCPsignal.100.148:0.0278457[&&NHX:Sample=rhiztom3:Type=capture:capture_class=c__Alphaproteobacteria:capture_domain=d__Bacteria:capture_family=f__Xanthobacteraceae:capture_genus=g__Bradyrhizobium:capture_order=o__Rhizobiales:capture_phylum=p__Proteobacteria:capture_species=s__Bradyrhizobium sp000239795:heptad=MCP-36H],(((GB_GCA_001464835.1_protein.faa_LNDS01000031.1_47@PF00015_full_PFAM.452.640:0.010794[&&NHX:Type=GTDB:gtdb_class=c__Alphaproteobacteria:gtdb_domain=d__Bacteria:gtdb_family=f__Xanthobacteraceae:gtdb_genus=g__Pseudolabrys:gtdb_order=o__Rhizobiales:gtdb_phylum=p__Proteobacteria:gtdb_species=s__Pseudolabrys sp001464835:heptad=MCP-36H:species=d__Bacteria_p__Proteobacteria_c__Alphaproteobacteria_o__Rhizobiales_f__Xanthobacteraceae_g__Pseudolabrys_s__Pseudolabrys sp001464835],(GB_GCA_903839845.1_protein.faa_CAIMEA010000079.1_33@PF00015_full_PFAM.452.645:0.0111033[&&NHX:Type=GTDB:gtdb_class=c__Alphaproteobacteria:gtdb_domain=d__Bacteria:gtdb_family=f__Xanthobacteraceae:gtdb_genus=g__Pseudolabrys:gtdb_order=o__Rhizobiales:gtdb_phylum=p__Proteobacteria:gtdb_species=s__Pseudolabrys sp903839845:heptad=MCP-36H:species=d__Bacteria_p__Proteobacteria_c__Alphaproteobacteria_o__Rhizobiales_f__Xanthobacteraceae_g__Pseudolabrys_s__Pseudolabrys sp903839845],GB_GCA_903892675.1_protein.faa_CAITJJ010000161.1_6@PF00015_full_PFAM.452.653:0.00388137[&&NHX:Type=GTDB:gtdb_class=c__Alphaproteobacteria:gtdb_domain=d__Bacteria:gtdb_family=f__Xanthobacteraceae:gtdb_genus=g__Pseudolabrys:gtdb_order=o__Rhizobiales:gtdb_phylum=p__Proteobacteria:gtdb_species=s__Pseudolabrys sp903892675:heptad=MCP-36H:species=d__Bacteria_p__Proteobacteria_c__Alphaproteobacteria_o__Rhizobiales_f__Xanthobacteraceae_g__Pseudolabrys_s__Pseudolabrys sp903892675])0.716:0.0182158[&&NHX:Sample_counter=:Type_counter=GTDB--2:capture_class_counter=:capture_domain_counter=:capture_family_counter=:capture_genus_counter=:capture_order_counter=:capture_phylum_counter=:capture_species_counter=:evoltype=D:gtdb_class_counter=c__Alphaproteobacteria--2:gtdb_domain_counter=d__Bacteria--2:gtdb_family_counter=f__Xanthobacteraceae--2:gtdb_genus_counter=g__Pseudolabrys--2:gtdb_order_counter=o__Rhizobiales--2:gtdb_phylum_counter=p__Proteobacteria--2:gtdb_species_counter=s__Pseudolabrys sp903839845--1||s__Pseudolabrys sp903892675--1:heptad_counter=MCP-36H--2:lbd_counter=:lca=d__Bacteria:lca_tree=g__Pseudolabrys:name=N639113:ref_name_counter=])0.89:0.0412922[&&NHX:Sample_counter=:Type_counter=GTDB--3:capture_class_counter=:capture_domain_counter=:capture_family_counter=:capture_genus_counter=:capture_order_counter=:capture_phylum_counter=:capture_species_counter=:evoltype=D:gtdb_class_counter=c__Alphaproteobacteria--3:gtdb_domain_counter=d__Bacteria--3:gtdb_family_counter=f__Xanthobacteraceae--3:gtdb_genus_counter=g__Pseudolabrys--3:gtdb_order_counter=o__Rhizobiales--3:gtdb_phylum_counter=p__Proteobacteria--3:gtdb_species_counter=s__Pseudolabrys sp001464835--1||s__Pseudolabrys sp903839845--1||s__Pseudolabrys sp903892675--1:heptad_counter=MCP-36H--3:lbd_counter=:lca=d__Bacteria:lca_tree=g__Pseudolabrys:name=N639114:ref_name_counter=],(1bcb5d27-9490-4b1e-ae75-621b2d54ea3f_4@MCPsignal.145.214:5e-09[&&NHX:Sample=rhiztom1:Type=capture:capture_class=c__Alphaproteobacteria:capture_domain=d__Bacteria:capture_family=f__Magnetospirillaceae:capture_genus=g__JACRFY01:capture_order=o__Rhodospirillales:capture_phylum=p__Proteobacteria:capture_species=s__JACRFY01 sp016212565:heptad=MCP-36H],((((446cbcb6-ee0c-4a64-bbd2-093ba073a7ba_6@MCPsignal.84.154:5e-09[&&NHX:Sample=rhiztom3:Type=capture:capture_class=c__Alphaproteobacteria:capture_domain=d__Bacteria:capture_family=f__Magnetospirillaceae:capture_genus=g__JACRFY01:capture_order=o__Rhodospirillales:capture_phylum=p__Proteobacteria:capture_species=s__JACRFY01 sp016212565:heptad=MCP-36H],(17e39fa7-0042-41ae-a1a4-eaf91e299cb4_1@MCPsignal.38.86:9e-09[&&NHX:Sample=rhizpot3:Type=capture:capture_class=c__Spirochaetia:capture_domain=d__Bacteria:capture_family=f__UBA8932:capture_genus=g__UBA1306:capture_order=o__Treponematales:capture_phylum=p__Spirochaetota:capture_species=s__UBA1306 sp002307245:heptad=MCP-36H],9acf2836-b78e-4f12-b592-8d528b75283f_2@MCPsignal.69.194:1.86103[&&NHX:Sample=rhiztom3:Type=capture:besthit=57.7:bitscore=112.0:capture_class=c__Syntrophomonadia:capture_domain=d__Bacteria:capture_family=f__Syntrophomonadaceae:capture_genus=g__UBA4844:capture_order=o__Syntrophomonadales:capture_phylum=p__Firmicutes_B:capture_species=s__UBA4844 sp002398105:evalue=5.44e-32:gapopen=3.0:heptad=MCP-40H:length=130.0:mismatch=42.0:qcovhsp=99.2:qend=125.0:qstart=2.0:ref_name=RS_GCF_004363885.1_protein.faa_NZ_SNZQ01000002.1_72@PF00015_full_PFAM.491.672:scovhsp=68.0:send=164.0:sstart=42.0])0.949:0.331345[&&NHX:Sample_counter=rhizpot3--1||rhiztom3--1:Type_counter=capture--2:besthit_avg=57.7:besthit_max=57.7:besthit_min=57.7:besthit_std=0:besthit_sum=57.7:bitscore_avg=112.0:bitscore_max=112.0:bitscore_min=112.0:bitscore_std=0:bitscore_sum=112.0:capture_class_counter=c__Spirochaetia--1||c__Syntrophomonadia--1:capture_domain_counter=d__Bacteria--2:capture_family_counter=f__Syntrophomonadaceae--1||f__UBA8932--1:capture_genus_counter=g__UBA1306--1||g__UBA4844--1:capture_order_counter=o__Syntrophomonadales--1||o__Treponematales--1:capture_phylum_counter=p__Firmicutes_B--1||p__Spirochaetota--1:capture_species_counter=s__UBA1306 sp002307245--1||s__UBA4844 sp002398105--1:evalue_avg=5.44e-32:evalue_max=5.44e-32:evalue_min=5.44e-32:evalue_std=0:evalue_sum=5.44e-32:gapopen_avg=3.0:gapopen_max=3.0:gapopen_min=3.0:gapopen_std=0:gapopen_sum=3.0:gtdb_class_counter=:gtdb_domain_counter=:gtdb_family_counter=:gtdb_genus_counter=:gtdb_order_counter=:gtdb_phylum_counter=:gtdb_species_counter=:heptad_counter=MCP-36H--1||MCP-40H--1:lbd_counter=:length_avg=130.0:length_max=130.0:length_min=130.0:length_std=0:length_sum=130.0:mismatch_avg=42.0:mismatch_max=42.0:mismatch_min=42.0:mismatch_std=0:mismatch_sum=42.0:name=N639119:qcovhsp_avg=99.2:qcovhsp_max=99.2:qcovhsp_min=99.2:qcovhsp_std=0:qcovhsp_sum=99.2:qend_avg=125.0:qend_max=125.0:qend_min=125.0:qend_std=0:qend_sum=125.0:qstart_avg=2.0:qstart_max=2.0:qstart_min=2.0:qstart_std=0:qstart_sum=2.0:ref_name_counter=RS_GCF_004363885.1_protein.faa_NZ_SNZQ01000002.1_72@PF00015_full_PFAM.491.672--1:scovhsp_avg=68.0:scovhsp_max=68.0:scovhsp_min=68.0:scovhsp_std=0:scovhsp_sum=68.0:send_avg=164.0:send_max=164.0:send_min=164.0:send_std=0:send_sum=164.0:sstart_avg=42.0:sstart_max=42.0:sstart_min=42.0:sstart_std=0:sstart_sum=42.0])0:5e-09[&&NHX:Sample_counter=rhizpot3--1||rhiztom3--2:Type_counter=capture--3:besthit_avg=57.7:besthit_max=57.7:besthit_min=57.7:besthit_std=0:besthit_sum=57.7:bitscore_avg=112.0:bitscore_max=112.0:bitscore_min=112.0:bitscore_std=0:bitscore_sum=112.0:capture_class_counter=c__Alphaproteobacteria--1||c__Spirochaetia--1||c__Syntrophomonadia--1:capture_domain_counter=d__Bacteria--3:capture_family_counter=f__Magnetospirillaceae--1||f__Syntrophomonadaceae--1||f__UBA8932--1:capture_genus_counter=g__JACRFY01--1||g__UBA1306--1||g__UBA4844--1:capture_order_counter=o__Rhodospirillales--1||o__Syntrophomonadales--1||o__Treponematales--1:capture_phylum_counter=p__Firmicutes_B--1||p__Proteobacteria--1||p__Spirochaetota--1:capture_species_counter=s__JACRFY01 sp016212565--1||s__UBA1306 sp002307245--1||s__UBA4844 sp002398105--1:evalue_avg=5.44e-32:evalue_max=5.44e-32:evalue_min=5.44e-32:evalue_std=0:evalue_sum=5.44e-32:gapopen_avg=3.0:gapopen_max=3.0:gapopen_min=3.0:gapopen_std=0:gapopen_sum=3.0:gtdb_class_counter=:gtdb_domain_counter=:gtdb_family_counter=:gtdb_genus_counter=:gtdb_order_counter=:gtdb_phylum_counter=:gtdb_species_counter=:heptad_counter=MCP-36H--2||MCP-40H--1:lbd_counter=:length_avg=130.0:length_max=130.0:length_min=130.0:length_std=0:length_sum=130.0:mismatch_avg=42.0:mismatch_max=42.0:mismatch_min=42.0:mismatch_std=0:mismatch_sum=42.0:name=N639120:qcovhsp_avg=99.2:qcovhsp_max=99.2:qcovhsp_min=99.2:qcovhsp_std=0:qcovhsp_sum=99.2:qend_avg=125.0:qend_max=125.0:qend_min=125.0:qend_std=0:qend_sum=125.0:qstart_avg=2.0:qstart_max=2.0:qstart_min=2.0:qstart_std=0:qstart_sum=2.0:ref_name_counter=RS_GCF_004363885.1_protein.faa_NZ_SNZQ01000002.1_72@PF00015_full_PFAM.491.672--1:scovhsp_avg=68.0:scovhsp_max=68.0:scovhsp_min=68.0:scovhsp_std=0:scovhsp_sum=68.0:send_avg=164.0:send_max=164.0:send_min=164.0:send_std=0:send_sum=164.0:sstart_avg=42.0:sstart_max=42.0:sstart_min=42.0:sstart_std=0:sstart_sum=42.0],fd7eb934-18e4-48c4-b2eb-002870217f6b_5@MCPsignal.58.167:0.00748947[&&NHX:Sample=rhiztom3:Type=capture:besthit=89.0:bitscore=162.0:capture_class=c__Gammaproteobacteria:capture_domain=d__Bacteria:capture_family=f__Sedimenticolaceae:capture_genus=g__BM503:capture_order=o__Chromatiales:capture_phylum=p__Proteobacteria:capture_species=s__BM503 sp002869585:evalue=3.52e-51:gapopen=0.0:heptad=MCP-36H:length=109.0:mismatch=12.0:qcovhsp=100.0:qend=109.0:qstart=1.0:ref_name=GB_GCA_903885555.1_protein.faa_CAISIV010000185.1_46@PF00015_full_PFAM.454.671:scovhsp=50.2:send=119.0:sstart=11.0])0:5e-09[&&NHX:Sample_counter=rhizpot3--1||rhiztom3--3:Type_counter=capture--4:besthit_avg=73.35:besthit_max=89.0:besthit_min=57.7:besthit_std=22.132442251138936:besthit_sum=146.7:bitscore_avg=137.0:bitscore_max=162.0:bitscore_min=112.0:bitscore_std=35.35533905932738:bitscore_sum=274.0:capture_class_counter=c__Alphaproteobacteria--1||c__Gammaproteobacteria--1||c__Spirochaetia--1||c__Syntrophomonadia--1:capture_domain_counter=d__Bacteria--4:capture_family_counter=f__Magnetospirillaceae--1||f__Sedimenticolaceae--1||f__Syntrophomonadaceae--1||f__UBA8932--1:capture_genus_counter=g__BM503--1||g__JACRFY01--1||g__UBA1306--1||g__UBA4844--1:capture_order_counter=o__Chromatiales--1||o__Rhodospirillales--1||o__Syntrophomonadales--1||o__Treponematales--1:capture_phylum_counter=p__Firmicutes_B--1||p__Proteobacteria--2||p__Spirochaetota--1:capture_species_counter=s__BM503 sp002869585--1||s__JACRFY01 sp016212565--1||s__UBA1306 sp002307245--1||s__UBA4844 sp002398105--1:evalue_avg=2.72e-32:evalue_max=5.44e-32:evalue_min=3.52e-51:evalue_std=3.8466608896548184e-32:evalue_sum=5.44e-32:gapopen_avg=1.5:gapopen_max=3.0:gapopen_min=0.0:gapopen_std=2.1213203435596424:gapopen_sum=3.0:gtdb_class_counter=:gtdb_domain_counter=:gtdb_family_counter=:gtdb_genus_counter=:gtdb_order_counter=:gtdb_phylum_counter=:gtdb_species_counter=:heptad_counter=MCP-36H--3||MCP-40H--1:lbd_counter=:length_avg=119.5:length_max=130.0:length_min=109.0:length_std=14.849242404917497:length_sum=239.0:mismatch_avg=27.0:mismatch_max=42.0:mismatch_min=12.0:mismatch_std=21.213203435596427:mismatch_sum=54.0:name=N639122:qcovhsp_avg=99.6:qcovhsp_max=100.0:qcovhsp_min=99.2:qcovhsp_std=0.565685424949236:qcovhsp_sum=199.2:qend_avg=117.0:qend_max=125.0:qend_min=109.0:qend_std=11.313708498984761:qend_sum=234.0:qstart_avg=1.5:qstart_max=2.0:qstart_min=1.0:qstart_std=0.7071067811865476:qstart_sum=3.0:ref_name_counter=GB_GCA_903885555.1_protein.faa_CAISIV010000185.1_46@PF00015_full_PFAM.454.671--1||RS_GCF_004363885.1_protein.faa_NZ_SNZQ01000002.1_72@PF00015_full_PFAM.491.672--1:scovhsp_avg=59.1:scovhsp_max=68.0:scovhsp_min=50.2:scovhsp_std=12.586500705120544:scovhsp_sum=118.2:send_avg=141.5:send_max=164.0:send_min=119.0:send_std=31.81980515339464:send_sum=283.0:sstart_avg=26.5:sstart_max=42.0:sstart_min=11.0:sstart_std=21.920310216782973:sstart_sum=53.0],((bc759dab-6570-4c74-a0a1-c9c1d326779e_3@MCPsignal.167.270:0.00814823[&&NHX:Sample=rhiztom3:Type=capture:capture_class=c__Gammaproteobacteria:capture_domain=d__Bacteria:capture_family=f__Alteromonadaceae:capture_genus=g__Alishewanella:capture_order=o__Enterobacterales:capture_phylum=p__Proteobacteria:capture_species=s__Alishewanella agri:heptad=MCP-36H],(dccd3eaa-475f-46c1-9393-4fbb104bb3fc_2@MCPsignal.145.243:0.00877572[&&NHX:Sample=rhiztom1:Type=capture:capture_class=c__Gammaproteobacteria:capture_domain=d__Bacteria:capture_family=f__Alteromonadaceae:capture_genus=g__Alishewanella:capture_order=o__Enterobacterales:capture_phylum=p__Proteobacteria:capture_species=s__Alishewanella agri:heptad=MCP-36H],((2182ae27-26a2-4c09-b083-6f56de52b267_1@MCPsignal.214.289:5e-09[&&NHX:Sample=rhiztom1:Type=capture:capture_class=c__Alphaproteobacteria:capture_domain=d__Bacteria:capture_family=f__Magnetospirillaceae:capture_genus=g__JACRFY01:capture_order=o__Rhodospirillales:capture_phylum=p__Proteobacteria:capture_species=s__JACRFY01 sp016212565:heptad=MCP-36H],361d0098-b0fc-40a2-a07d-c30f7b24730c_6@MCPsignal.236.329:0.0997833[&&NHX:Sample=rhiztom3:Type=capture:capture_class=c__Clostridia:capture_domain=d__Bacteria:capture_family=f__Lachnospiraceae:capture_genus=g__RGIG7926:capture_order=o__Lachnospirales:capture_phylum=p__Firmicutes_A:capture_species=s__RGIG7926 sp017550925:heptad=MCP-36H])0.804:0.0230731[&&NHX:Sample_counter=rhiztom1--1||rhiztom3--1:Type_counter=capture--2:capture_class_counter=c__Alphaproteobacteria--1||c__Clostridia--1:capture_domain_counter=d__Bacteria--2:capture_family_counter=f__Lachnospiraceae--1||f__Magnetospirillaceae--1:capture_genus_counter=g__JACRFY01--1||g__RGIG7926--1:capture_order_counter=o__Lachnospirales--1||o__Rhodospirillales--1:capture_phylum_counter=p__Firmicutes_A--1||p__Proteobacteria--1:capture_species_counter=s__JACRFY01 sp016212565--1||s__RGIG7926 sp017550925--1:gtdb_class_counter=:gtdb_domain_counter=:gtdb_family_counter=:gtdb_genus_counter=:gtdb_order_counter=:gtdb_phylum_counter=:gtdb_species_counter=:heptad_counter=MCP-36H--2:lbd_counter=:name=N639127:ref_name_counter=],1c2d376a-276a-4dd1-a67d-3873e63b1b00_4@MCPsignal.118.256:0.241376[&&NHX:Sample=rhiztom3:Type=capture:besthit=88.2:bitscore=112.0:capture_class=c__Alphaproteobacteria:capture_domain=d__Bacteria:capture_family=f__Sphingomonadaceae:capture_genus=g__Novosphingobium:capture_order=o__Sphingomonadales:capture_phylum=p__Proteobacteria:capture_species=s__Novosphingobium sp017163935:evalue=1.05e-31:gapopen=1.0:heptad=MCP-36H:length=136.0:mismatch=15.0:qcovhsp=97.8:qend=138.0:qstart=4.0:ref_name=GB_GCA_001464835.1_protein.faa_LNDS01000031.1_47@PF00015_full_PFAM.452.640:scovhsp=72.3:send=178.0:sstart=43.0])0.147:0.00162542[&&NHX:Sample_counter=rhiztom1--1||rhiztom3--2:Type_counter=capture--3:besthit_avg=88.2:besthit_max=88.2:besthit_min=88.2:besthit_std=0:besthit_sum=88.2:bitscore_avg=112.0:bitscore_max=112.0:bitscore_min=112.0:bitscore_std=0:bitscore_sum=112.0:capture_class_counter=c__Alphaproteobacteria--2||c__Clostridia--1:capture_domain_counter=d__Bacteria--3:capture_family_counter=f__Lachnospiraceae--1||f__Magnetospirillaceae--1||f__Sphingomonadaceae--1:capture_genus_counter=g__JACRFY01--1||g__Novosphingobium--1||g__RGIG7926--1:capture_order_counter=o__Lachnospirales--1||o__Rhodospirillales--1||o__Sphingomonadales--1:capture_phylum_counter=p__Firmicutes_A--1||p__Proteobacteria--2:capture_species_counter=s__JACRFY01 sp016212565--1||s__Novosphingobium sp017163935--1||s__RGIG7926 sp017550925--1:evalue_avg=1.05e-31:evalue_max=1.05e-31:evalue_min=1.05e-31:evalue_std=0:evalue_sum=1.05e-31:gapopen_avg=1.0:gapopen_max=1.0:gapopen_min=1.0:gapopen_std=0:gapopen_sum=1.0:gtdb_class_counter=:gtdb_domain_counter=:gtdb_family_counter=:gtdb_genus_counter=:gtdb_order_counter=:gtdb_phylum_counter=:gtdb_species_counter=:heptad_counter=MCP-36H--3:lbd_counter=:length_avg=136.0:length_max=136.0:length_min=136.0:length_std=0:length_sum=136.0:mismatch_avg=15.0:mismatch_max=15.0:mismatch_min=15.0:mismatch_std=0:mismatch_sum=15.0:name=N639129:qcovhsp_avg=97.8:qcovhsp_max=97.8:qcovhsp_min=97.8:qcovhsp_std=0:qcovhsp_sum=97.8:qend_avg=138.0:qend_max=138.0:qend_min=138.0:qend_std=0:qend_sum=138.0:qstart_avg=4.0:qstart_max=4.0:qstart_min=4.0:qstart_std=0:qstart_sum=4.0:ref_name_counter=GB_GCA_001464835.1_protein.faa_LNDS01000031.1_47@PF00015_full_PFAM.452.640--1:scovhsp_avg=72.3:scovhsp_max=72.3:scovhsp_min=72.3:scovhsp_std=0:scovhsp_sum=72.3:send_avg=178.0:send_max=178.0:send_min=178.0:send_std=0:send_sum=178.0:sstart_avg=43.0:sstart_max=43.0:sstart_min=43.0:sstart_std=0:sstart_sum=43.0])0:1.3e-08[&&NHX:Sample_counter=rhiztom1--2||rhiztom3--2:Type_counter=capture--4:besthit_avg=88.2:besthit_max=88.2:besthit_min=88.2:besthit_std=0:besthit_sum=88.2:bitscore_avg=112.0:bitscore_max=112.0:bitscore_min=112.0:bitscore_std=0:bitscore_sum=112.0:capture_class_counter=c__Alphaproteobacteria--2||c__Clostridia--1||c__Gammaproteobacteria--1:capture_domain_counter=d__Bacteria--4:capture_family_counter=f__Alteromonadaceae--1||f__Lachnospiraceae--1||f__Magnetospirillaceae--1||f__Sphingomonadaceae--1:capture_genus_counter=g__Alishewanella--1||g__JACRFY01--1||g__Novosphingobium--1||g__RGIG7926--1:capture_order_counter=o__Enterobacterales--1||o__Lachnospirales--1||o__Rhodospirillales--1||o__Sphingomonadales--1:capture_phylum_counter=p__Firmicutes_A--1||p__Proteobacteria--3:capture_species_counter=s__Alishewanella agri--1||s__JACRFY01 sp016212565--1||s__Novosphingobium sp017163935--1||s__RGIG7926 sp017550925--1:evalue_avg=1.05e-31:evalue_max=1.05e-31:evalue_min=1.05e-31:evalue_std=0:evalue_sum=1.05e-31:gapopen_avg=1.0:gapopen_max=1.0:gapopen_min=1.0:gapopen_std=0:gapopen_sum=1.0:gtdb_class_counter=:gtdb_domain_counter=:gtdb_family_counter=:gtdb_genus_counter=:gtdb_order_counter=:gtdb_phylum_counter=:gtdb_species_counter=:heptad_counter=MCP-36H--4:lbd_counter=:length_avg=136.0:length_max=136.0:length_min=136.0:length_std=0:length_sum=136.0:mismatch_avg=15.0:mismatch_max=15.0:mismatch_min=15.0:mismatch_std=0:mismatch_sum=15.0:name=N639130:qcovhsp_avg=97.8:qcovhsp_max=97.8:qcovhsp_min=97.8:qcovhsp_std=0:qcovhsp_sum=97.8:qend_avg=138.0:qend_max=138.0:qend_min=138.0:qend_std=0:qend_sum=138.0:qstart_avg=4.0:qstart_max=4.0:qstart_min=4.0:qstart_std=0:qstart_sum=4.0:ref_name_counter=GB_GCA_001464835.1_protein.faa_LNDS01000031.1_47@PF00015_full_PFAM.452.640--1:scovhsp_avg=72.3:scovhsp_max=72.3:scovhsp_min=72.3:scovhsp_std=0:scovhsp_sum=72.3:send_avg=178.0:send_max=178.0:send_min=178.0:send_std=0:send_sum=178.0:sstart_avg=43.0:sstart_max=43.0:sstart_min=43.0:sstart_std=0:sstart_sum=43.0])0:6e-09[&&NHX:Sample_counter=rhiztom1--2||rhiztom3--3:Type_counter=capture--5:besthit_avg=88.2:besthit_max=88.2:besthit_min=88.2:besthit_std=0:besthit_sum=88.2:bitscore_avg=112.0:bitscore_max=112.0:bitscore_min=112.0:bitscore_std=0:bitscore_sum=112.0:capture_class_counter=c__Alphaproteobacteria--2||c__Clostridia--1||c__Gammaproteobacteria--2:capture_domain_counter=d__Bacteria--5:capture_family_counter=f__Alteromonadaceae--2||f__Lachnospiraceae--1||f__Magnetospirillaceae--1||f__Sphingomonadaceae--1:capture_genus_counter=g__Alishewanella--2||g__JACRFY01--1||g__Novosphingobium--1||g__RGIG7926--1:capture_order_counter=o__Enterobacterales--2||o__Lachnospirales--1||o__Rhodospirillales--1||o__Sphingomonadales--1:capture_phylum_counter=p__Firmicutes_A--1||p__Proteobacteria--4:capture_species_counter=s__Alishewanella agri--2||s__JACRFY01 sp016212565--1||s__Novosphingobium sp017163935--1||s__RGIG7926 sp017550925--1:evalue_avg=1.05e-31:evalue_max=1.05e-31:evalue_min=1.05e-31:evalue_std=0:evalue_sum=1.05e-31:gapopen_avg=1.0:gapopen_max=1.0:gapopen_min=1.0:gapopen_std=0:gapopen_sum=1.0:gtdb_class_counter=:gtdb_domain_counter=:gtdb_family_counter=:gtdb_genus_counter=:gtdb_order_counter=:gtdb_phylum_counter=:gtdb_species_counter=:heptad_counter=MCP-36H--5:lbd_counter=:length_avg=136.0:length_max=136.0:length_min=136.0:length_std=0:length_sum=136.0:mismatch_avg=15.0:mismatch_max=15.0:mismatch_min=15.0:mismatch_std=0:mismatch_sum=15.0:name=N639131:qcovhsp_avg=97.8:qcovhsp_max=97.8:qcovhsp_min=97.8:qcovhsp_std=0:qcovhsp_sum=97.8:qend_avg=138.0:qend_max=138.0:qend_min=138.0:qend_std=0:qend_sum=138.0:qstart_avg=4.0:qstart_max=4.0:qstart_min=4.0:qstart_std=0:qstart_sum=4.0:ref_name_counter=GB_GCA_001464835.1_protein.faa_LNDS01000031.1_47@PF00015_full_PFAM.452.640--1:scovhsp_avg=72.3:scovhsp_max=72.3:scovhsp_min=72.3:scovhsp_std=0:scovhsp_sum=72.3:send_avg=178.0:send_max=178.0:send_min=178.0:send_std=0:send_sum=178.0:sstart_avg=43.0:sstart_max=43.0:sstart_min=43.0:sstart_std=0:sstart_sum=43.0],673ea1de-1e04-4f50-b243-c291341eeeb6_1@MCPsignal.167.269:5e-09[&&NHX:Sample=rhiztom3:Type=capture:capture_class=c__Gammaproteobacteria:capture_domain=d__Bacteria:capture_family=f__Alteromonadaceae:capture_genus=g__Alishewanella:capture_order=o__Enterobacterales:capture_phylum=p__Proteobacteria:capture_species=s__Alishewanella agri:heptad=MCP-36H])0:6e-09[&&NHX:Sample_counter=rhiztom1--2||rhiztom3--4:Type_counter=capture--6:besthit_avg=88.2:besthit_max=88.2:besthit_min=88.2:besthit_std=0:besthit_sum=88.2:bitscore_avg=112.0:bitscore_max=112.0:bitscore_min=112.0:bitscore_std=0:bitscore_sum=112.0:capture_class_counter=c__Alphaproteobacteria--2||c__Clostridia--1||c__Gammaproteobacteria--3:capture_domain_counter=d__Bacteria--6:capture_family_counter=f__Alteromonadaceae--3||f__Lachnospiraceae--1||f__Magnetospirillaceae--1||f__Sphingomonadaceae--1:capture_genus_counter=g__Alishewanella--3||g__JACRFY01--1||g__Novosphingobium--1||g__RGIG7926--1:capture_order_counter=o__Enterobacterales--3||o__Lachnospirales--1||o__Rhodospirillales--1||o__Sphingomonadales--1:capture_phylum_counter=p__Firmicutes_A--1||p__Proteobacteria--5:capture_species_counter=s__Alishewanella agri--3||s__JACRFY01 sp016212565--1||s__Novosphingobium sp017163935--1||s__RGIG7926 sp017550925--1:evalue_avg=1.05e-31:evalue_max=1.05e-31:evalue_min=1.05e-31:evalue_std=0:evalue_sum=1.05e-31:gapopen_avg=1.0:gapopen_max=1.0:gapopen_min=1.0:gapopen_std=0:gapopen_sum=1.0:gtdb_class_counter=:gtdb_domain_counter=:gtdb_family_counter=:gtdb_genus_counter=:gtdb_order_counter=:gtdb_phylum_counter=:gtdb_species_counter=:heptad_counter=MCP-36H--6:lbd_counter=:length_avg=136.0:length_max=136.0:length_min=136.0:length_std=0:length_sum=136.0:mismatch_avg=15.0:mismatch_max=15.0:mismatch_min=15.0:mismatch_std=0:mismatch_sum=15.0:name=N639133:qcovhsp_avg=97.8:qcovhsp_max=97.8:qcovhsp_min=97.8:qcovhsp_std=0:qcovhsp_sum=97.8:qend_avg=138.0:qend_max=138.0:qend_min=138.0:qend_std=0:qend_sum=138.0:qstart_avg=4.0:qstart_max=4.0:qstart_min=4.0:qstart_std=0:qstart_sum=4.0:ref_name_counter=GB_GCA_001464835.1_protein.faa_LNDS01000031.1_47@PF00015_full_PFAM.452.640--1:scovhsp_avg=72.3:scovhsp_max=72.3:scovhsp_min=72.3:scovhsp_std=0:scovhsp_sum=72.3:send_avg=178.0:send_max=178.0:send_min=178.0:send_std=0:send_sum=178.0:sstart_avg=43.0:sstart_max=43.0:sstart_min=43.0:sstart_std=0:sstart_sum=43.0])0.834:5e-09[&&NHX:Sample_counter=rhizpot3--1||rhiztom1--2||rhiztom3--7:Type_counter=capture--10:besthit_avg=78.3:besthit_max=89.0:besthit_min=57.7:besthit_std=17.844607028455403:besthit_sum=234.89999999999998:bitscore_avg=128.66666666666666:bitscore_max=162.0:bitscore_min=112.0:bitscore_std=28.867513459481287:bitscore_sum=386.0:capture_class_counter=c__Alphaproteobacteria--3||c__Clostridia--1||c__Gammaproteobacteria--4||c__Spirochaetia--1||c__Syntrophomonadia--1:capture_domain_counter=d__Bacteria--10:capture_family_counter=f__Alteromonadaceae--3||f__Lachnospiraceae--1||f__Magnetospirillaceae--2||f__Sedimenticolaceae--1||f__Sphingomonadaceae--1||f__Syntrophomonadaceae--1||f__UBA8932--1:capture_genus_counter=g__Alishewanella--3||g__BM503--1||g__JACRFY01--2||g__Novosphingobium--1||g__RGIG7926--1||g__UBA1306--1||g__UBA4844--1:capture_order_counter=o__Chromatiales--1||o__Enterobacterales--3||o__Lachnospirales--1||o__Rhodospirillales--2||o__Sphingomonadales--1||o__Syntrophomonadales--1||o__Treponematales--1:capture_phylum_counter=p__Firmicutes_A--1||p__Firmicutes_B--1||p__Proteobacteria--7||p__Spirochaetota--1:capture_species_counter=s__Alishewanella agri--3||s__BM503 sp002869585--1||s__JACRFY01 sp016212565--2||s__Novosphingobium sp017163935--1||s__RGIG7926 sp017550925--1||s__UBA1306 sp002307245--1||s__UBA4844 sp002398105--1:evalue_avg=5.313333333333334e-32:evalue_max=1.05e-31:evalue_min=3.52e-51:evalue_std=5.251145906688685e-32:evalue_sum=1.594e-31:gapopen_avg=1.3333333333333333:gapopen_max=3.0:gapopen_min=0.0:gapopen_std=1.5275252316519465:gapopen_sum=4.0:gtdb_class_counter=:gtdb_domain_counter=:gtdb_family_counter=:gtdb_genus_counter=:gtdb_order_counter=:gtdb_phylum_counter=:gtdb_species_counter=:heptad_counter=MCP-36H--9||MCP-40H--1:lbd_counter=:length_avg=125.0:length_max=136.0:length_min=109.0:length_std=14.177446878757825:length_sum=375.0:mismatch_avg=23.0:mismatch_max=42.0:mismatch_min=12.0:mismatch_std=16.522711641858304:mismatch_sum=69.0:name=N639134:qcovhsp_avg=99.0:qcovhsp_max=100.0:qcovhsp_min=97.8:qcovhsp_std=1.1135528725660062:qcovhsp_sum=297.0:qend_avg=124.0:qend_max=138.0:qend_min=109.0:qend_std=14.52583904633395:qend_sum=372.0:qstart_avg=2.3333333333333335:qstart_max=4.0:qstart_min=1.0:qstart_std=1.5275252316519465:qstart_sum=7.0:ref_name_counter=GB_GCA_001464835.1_protein.faa_LNDS01000031.1_47@PF00015_full_PFAM.452.640--1||GB_GCA_903885555.1_protein.faa_CAISIV010000185.1_46@PF00015_full_PFAM.454.671--1||RS_GCF_004363885.1_protein.faa_NZ_SNZQ01000002.1_72@PF00015_full_PFAM.491.672--1:scovhsp_avg=63.5:scovhsp_max=72.3:scovhsp_min=50.2:scovhsp_std=11.71708154789408:scovhsp_sum=190.5:send_avg=153.66666666666666:send_max=178.0:send_min=119.0:send_std=30.8274769213008:send_sum=461.0:sstart_avg=32.0:sstart_max=43.0:sstart_min=11.0:sstart_std=18.193405398660254:sstart_sum=96.0],24bb4a61-5fd3-45d1-b041-c7a49baf1ed4_1@MCPsignal.155.234:5e-09[&&NHX:Sample=rhiztom1:Type=capture:capture_class=c__Alphaproteobacteria:capture_domain=d__Bacteria:capture_family=f__Rhodospirillaceae:capture_genus=g__Pararhodospirillum:capture_order=o__Rhodospirillales:capture_phylum=p__Proteobacteria:capture_species=s__Pararhodospirillum oryzae:heptad=MCP-36H])0:6e-09[&&NHX:Sample_counter=rhizpot3--1||rhiztom1--3||rhiztom3--7:Type_counter=capture--11:besthit_avg=78.3:besthit_max=89.0:besthit_min=57.7:besthit_std=17.844607028455403:besthit_sum=234.89999999999998:bitscore_avg=128.66666666666666:bitscore_max=162.0:bitscore_min=112.0:bitscore_std=28.867513459481287:bitscore_sum=386.0:capture_class_counter=c__Alphaproteobacteria--4||c__Clostridia--1||c__Gammaproteobacteria--4||c__Spirochaetia--1||c__Syntrophomonadia--1:capture_domain_counter=d__Bacteria--11:capture_family_counter=f__Alteromonadaceae--3||f__Lachnospiraceae--1||f__Magnetospirillaceae--2||f__Rhodospirillaceae--1||f__Sedimenticolaceae--1||f__Sphingomonadaceae--1||f__Syntrophomonadaceae--1||f__UBA8932--1:capture_genus_counter=g__Alishewanella--3||g__BM503--1||g__JACRFY01--2||g__Novosphingobium--1||g__Pararhodospirillum--1||g__RGIG7926--1||g__UBA1306--1||g__UBA4844--1:capture_order_counter=o__Chromatiales--1||o__Enterobacterales--3||o__Lachnospirales--1||o__Rhodospirillales--3||o__Sphingomonadales--1||o__Syntrophomonadales--1||o__Treponematales--1:capture_phylum_counter=p__Firmicutes_A--1||p__Firmicutes_B--1||p__Proteobacteria--8||p__Spirochaetota--1:capture_species_counter=s__Alishewanella agri--3||s__BM503 sp002869585--1||s__JACRFY01 sp016212565--2||s__Novosphingobium sp017163935--1||s__Pararhodospirillum oryzae--1||s__RGIG7926 sp017550925--1||s__UBA1306 sp002307245--1||s__UBA4844 sp002398105--1:evalue_avg=5.313333333333334e-32:evalue_max=1.05e-31:evalue_min=3.52e-51:evalue_std=5.251145906688685e-32:evalue_sum=1.594e-31:gapopen_avg=1.3333333333333333:gapopen_max=3.0:gapopen_min=0.0:gapopen_std=1.5275252316519465:gapopen_sum=4.0:gtdb_class_counter=:gtdb_domain_counter=:gtdb_family_counter=:gtdb_genus_counter=:gtdb_order_counter=:gtdb_phylum_counter=:gtdb_species_counter=:heptad_counter=MCP-36H--10||MCP-40H--1:lbd_counter=:length_avg=125.0:length_max=136.0:length_min=109.0:length_std=14.177446878757825:length_sum=375.0:mismatch_avg=23.0:mismatch_max=42.0:mismatch_min=12.0:mismatch_std=16.522711641858304:mismatch_sum=69.0:name=N639136:qcovhsp_avg=99.0:qcovhsp_max=100.0:qcovhsp_min=97.8:qcovhsp_std=1.1135528725660062:qcovhsp_sum=297.0:qend_avg=124.0:qend_max=138.0:qend_min=109.0:qend_std=14.52583904633395:qend_sum=372.0:qstart_avg=2.3333333333333335:qstart_max=4.0:qstart_min=1.0:qstart_std=1.5275252316519465:qstart_sum=7.0:ref_name_counter=GB_GCA_001464835.1_protein.faa_LNDS01000031.1_47@PF00015_full_PFAM.452.640--1||GB_GCA_903885555.1_protein.faa_CAISIV010000185.1_46@PF00015_full_PFAM.454.671--1||RS_GCF_004363885.1_protein.faa_NZ_SNZQ01000002.1_72@PF00015_full_PFAM.491.672--1:scovhsp_avg=63.5:scovhsp_max=72.3:scovhsp_min=50.2:scovhsp_std=11.71708154789408:scovhsp_sum=190.5:send_avg=153.66666666666666:send_max=178.0:send_min=119.0:send_std=30.8274769213008:send_sum=461.0:sstart_avg=32.0:sstart_max=43.0:sstart_min=11.0:sstart_std=18.193405398660254:sstart_sum=96.0])0.869:0.0440983[&&NHX:Sample_counter=rhizpot3--1||rhiztom1--4||rhiztom3--7:Type_counter=capture--12:besthit_avg=78.3:besthit_max=89.0:besthit_min=57.7:besthit_std=17.844607028455403:besthit_sum=234.89999999999998:bitscore_avg=128.66666666666666:bitscore_max=162.0:bitscore_min=112.0:bitscore_std=28.867513459481287:bitscore_sum=386.0:capture_class_counter=c__Alphaproteobacteria--5||c__Clostridia--1||c__Gammaproteobacteria--4||c__Spirochaetia--1||c__Syntrophomonadia--1:capture_domain_counter=d__Bacteria--12:capture_family_counter=f__Alteromonadaceae--3||f__Lachnospiraceae--1||f__Magnetospirillaceae--3||f__Rhodospirillaceae--1||f__Sedimenticolaceae--1||f__Sphingomonadaceae--1||f__Syntrophomonadaceae--1||f__UBA8932--1:capture_genus_counter=g__Alishewanella--3||g__BM503--1||g__JACRFY01--3||g__Novosphingobium--1||g__Pararhodospirillum--1||g__RGIG7926--1||g__UBA1306--1||g__UBA4844--1:capture_order_counter=o__Chromatiales--1||o__Enterobacterales--3||o__Lachnospirales--1||o__Rhodospirillales--4||o__Sphingomonadales--1||o__Syntrophomonadales--1||o__Treponematales--1:capture_phylum_counter=p__Firmicutes_A--1||p__Firmicutes_B--1||p__Proteobacteria--9||p__Spirochaetota--1:capture_species_counter=s__Alishewanella agri--3||s__BM503 sp002869585--1||s__JACRFY01 sp016212565--3||s__Novosphingobium sp017163935--1||s__Pararhodospirillum oryzae--1||s__RGIG7926 sp017550925--1||s__UBA1306 sp002307245--1||s__UBA4844 sp002398105--1:evalue_avg=5.313333333333334e-32:evalue_max=1.05e-31:evalue_min=3.52e-51:evalue_std=5.251145906688685e-32:evalue_sum=1.594e-31:gapopen_avg=1.3333333333333333:gapopen_max=3.0:gapopen_min=0.0:gapopen_std=1.5275252316519465:gapopen_sum=4.0:gtdb_class_counter=:gtdb_domain_counter=:gtdb_family_counter=:gtdb_genus_counter=:gtdb_order_counter=:gtdb_phylum_counter=:gtdb_species_counter=:heptad_counter=MCP-36H--11||MCP-40H--1:lbd_counter=:length_avg=125.0:length_max=136.0:length_min=109.0:length_std=14.177446878757825:length_sum=375.0:mismatch_avg=23.0:mismatch_max=42.0:mismatch_min=12.0:mismatch_std=16.522711641858304:mismatch_sum=69.0:name=N639137:qcovhsp_avg=99.0:qcovhsp_max=100.0:qcovhsp_min=97.8:qcovhsp_std=1.1135528725660062:qcovhsp_sum=297.0:qend_avg=124.0:qend_max=138.0:qend_min=109.0:qend_std=14.52583904633395:qend_sum=372.0:qstart_avg=2.3333333333333335:qstart_max=4.0:qstart_min=1.0:qstart_std=1.5275252316519465:qstart_sum=7.0:ref_name_counter=GB_GCA_001464835.1_protein.faa_LNDS01000031.1_47@PF00015_full_PFAM.452.640--1||GB_GCA_903885555.1_protein.faa_CAISIV010000185.1_46@PF00015_full_PFAM.454.671--1||RS_GCF_004363885.1_protein.faa_NZ_SNZQ01000002.1_72@PF00015_full_PFAM.491.672--1:scovhsp_avg=63.5:scovhsp_max=72.3:scovhsp_min=50.2:scovhsp_std=11.71708154789408:scovhsp_sum=190.5:send_avg=153.66666666666666:send_max=178.0:send_min=119.0:send_std=30.8274769213008:send_sum=461.0:sstart_avg=32.0:sstart_max=43.0:sstart_min=11.0:sstart_std=18.193405398660254:sstart_sum=96.0])0.979:0.0807533[&&NHX:Sample_counter=rhizpot3--1||rhiztom1--4||rhiztom3--7:Type_counter=GTDB--3||capture--12:besthit_avg=78.3:besthit_max=89.0:besthit_min=57.7:besthit_std=17.844607028455403:besthit_sum=234.89999999999998:bitscore_avg=128.66666666666666:bitscore_max=162.0:bitscore_min=112.0:bitscore_std=28.867513459481287:bitscore_sum=386.0:capture_class_counter=c__Alphaproteobacteria--5||c__Clostridia--1||c__Gammaproteobacteria--4||c__Spirochaetia--1||c__Syntrophomonadia--1:capture_domain_counter=d__Bacteria--12:capture_family_counter=f__Alteromonadaceae--3||f__Lachnospiraceae--1||f__Magnetospirillaceae--3||f__Rhodospirillaceae--1||f__Sedimenticolaceae--1||f__Sphingomonadaceae--1||f__Syntrophomonadaceae--1||f__UBA8932--1:capture_genus_counter=g__Alishewanella--3||g__BM503--1||g__JACRFY01--3||g__Novosphingobium--1||g__Pararhodospirillum--1||g__RGIG7926--1||g__UBA1306--1||g__UBA4844--1:capture_order_counter=o__Chromatiales--1||o__Enterobacterales--3||o__Lachnospirales--1||o__Rhodospirillales--4||o__Sphingomonadales--1||o__Syntrophomonadales--1||o__Treponematales--1:capture_phylum_counter=p__Firmicutes_A--1||p__Firmicutes_B--1||p__Proteobacteria--9||p__Spirochaetota--1:capture_species_counter=s__Alishewanella agri--3||s__BM503 sp002869585--1||s__JACRFY01 sp016212565--3||s__Novosphingobium sp017163935--1||s__Pararhodospirillum oryzae--1||s__RGIG7926 sp017550925--1||s__UBA1306 sp002307245--1||s__UBA4844 sp002398105--1:evalue_avg=5.313333333333334e-32:evalue_max=1.05e-31:evalue_min=3.52e-51:evalue_std=5.251145906688685e-32:evalue_sum=1.594e-31:gapopen_avg=1.3333333333333333:gapopen_max=3.0:gapopen_min=0.0:gapopen_std=1.5275252316519465:gapopen_sum=4.0:gtdb_class_counter=c__Alphaproteobacteria--3:gtdb_domain_counter=d__Bacteria--3:gtdb_family_counter=f__Xanthobacteraceae--3:gtdb_genus_counter=g__Pseudolabrys--3:gtdb_order_counter=o__Rhizobiales--3:gtdb_phylum_counter=p__Proteobacteria--3:gtdb_species_counter=s__Pseudolabrys sp001464835--1||s__Pseudolabrys sp903839845--1||s__Pseudolabrys sp903892675--1:heptad_counter=MCP-36H--14||MCP-40H--1:lbd_counter=:lca_tree=g__Pseudolabrys:length_avg=125.0:length_max=136.0:length_min=109.0:length_std=14.177446878757825:length_sum=375.0:mismatch_avg=23.0:mismatch_max=42.0:mismatch_min=12.0:mismatch_std=16.522711641858304:mismatch_sum=69.0:name=N639138:qcovhsp_avg=99.0:qcovhsp_max=100.0:qcovhsp_min=97.8:qcovhsp_std=1.1135528725660062:qcovhsp_sum=297.0:qend_avg=124.0:qend_max=138.0:qend_min=109.0:qend_std=14.52583904633395:qend_sum=372.0:qstart_avg=2.3333333333333335:qstart_max=4.0:qstart_min=1.0:qstart_std=1.5275252316519465:qstart_sum=7.0:ref_name_counter=GB_GCA_001464835.1_protein.faa_LNDS01000031.1_47@PF00015_full_PFAM.452.640--1||GB_GCA_903885555.1_protein.faa_CAISIV010000185.1_46@PF00015_full_PFAM.454.671--1||RS_GCF_004363885.1_protein.faa_NZ_SNZQ01000002.1_72@PF00015_full_PFAM.491.672--1:scovhsp_avg=63.5:scovhsp_max=72.3:scovhsp_min=50.2:scovhsp_std=11.71708154789408:scovhsp_sum=190.5:send_avg=153.66666666666666:send_max=178.0:send_min=119.0:send_std=30.8274769213008:send_sum=461.0:sstart_avg=32.0:sstart_max=43.0:sstart_min=11.0:sstart_std=18.193405398660254:sstart_sum=96.0],(GB_GCA_903885555.1_protein.faa_CAISIV010000185.1_46@PF00015_full_PFAM.454.671:0.0481196[&&NHX:Type=GTDB:gtdb_class=c__Alphaproteobacteria:gtdb_domain=d__Bacteria:gtdb_family=f__Xanthobacteraceae:gtdb_genus=g__Pseudolabrys:gtdb_order=o__Rhizobiales:gtdb_phylum=p__Proteobacteria:gtdb_species=s__Pseudolabrys sp903885555:heptad=MCP-36H:species=d__Bacteria_p__Proteobacteria_c__Alphaproteobacteria_o__Rhizobiales_f__Xanthobacteraceae_g__Pseudolabrys_s__Pseudolabrys sp903885555],GB_GCA_903929045.1_protein.faa_CAIYTE010000129.1_3@PF00015_full_PFAM.456.671:0.0888411[&&NHX:Type=GTDB:gtdb_class=c__Alphaproteobacteria:gtdb_domain=d__Bacteria:gtdb_family=f__Xanthobacteraceae:gtdb_genus=g__Pseudolabrys:gtdb_order=o__Rhizobiales:gtdb_phylum=p__Proteobacteria:gtdb_species=s__Pseudolabrys sp903929045:heptad=MCP-36H:species=d__Bacteria_p__Proteobacteria_c__Alphaproteobacteria_o__Rhizobiales_f__Xanthobacteraceae_g__Pseudolabrys_s__Pseudolabrys sp903929045])0.912:0.0438554[&&NHX:Sample_counter=:Type_counter=GTDB--2:capture_class_counter=:capture_domain_counter=:capture_family_counter=:capture_genus_counter=:capture_order_counter=:capture_phylum_counter=:capture_species_counter=:evoltype=D:gtdb_class_counter=c__Alphaproteobacteria--2:gtdb_domain_counter=d__Bacteria--2:gtdb_family_counter=f__Xanthobacteraceae--2:gtdb_genus_counter=g__Pseudolabrys--2:gtdb_order_counter=o__Rhizobiales--2:gtdb_phylum_counter=p__Proteobacteria--2:gtdb_species_counter=s__Pseudolabrys sp903885555--1||s__Pseudolabrys sp903929045--1:heptad_counter=MCP-36H--2:lbd_counter=:lca=d__Bacteria:lca_tree=g__Pseudolabrys:name=N639141:ref_name_counter=])0:1e-08[&&NHX:Sample_counter=rhizpot3--1||rhiztom1--4||rhiztom3--7:Type_counter=GTDB--5||capture--12:besthit_avg=78.3:besthit_max=89.0:besthit_min=57.7:besthit_std=17.844607028455403:besthit_sum=234.89999999999998:bitscore_avg=128.66666666666666:bitscore_max=162.0:bitscore_min=112.0:bitscore_std=28.867513459481287:bitscore_sum=386.0:capture_class_counter=c__Alphaproteobacteria--5||c__Clostridia--1||c__Gammaproteobacteria--4||c__Spirochaetia--1||c__Syntrophomonadia--1:capture_domain_counter=d__Bacteria--12:capture_family_counter=f__Alteromonadaceae--3||f__Lachnospiraceae--1||f__Magnetospirillaceae--3||f__Rhodospirillaceae--1||f__Sedimenticolaceae--1||f__Sphingomonadaceae--1||f__Syntrophomonadaceae--1||f__UBA8932--1:capture_genus_counter=g__Alishewanella--3||g__BM503--1||g__JACRFY01--3||g__Novosphingobium--1||g__Pararhodospirillum--1||g__RGIG7926--1||g__UBA1306--1||g__UBA4844--1:capture_order_counter=o__Chromatiales--1||o__Enterobacterales--3||o__Lachnospirales--1||o__Rhodospirillales--4||o__Sphingomonadales--1||o__Syntrophomonadales--1||o__Treponematales--1:capture_phylum_counter=p__Firmicutes_A--1||p__Firmicutes_B--1||p__Proteobacteria--9||p__Spirochaetota--1:capture_species_counter=s__Alishewanella agri--3||s__BM503 sp002869585--1||s__JACRFY01 sp016212565--3||s__Novosphingobium sp017163935--1||s__Pararhodospirillum oryzae--1||s__RGIG7926 sp017550925--1||s__UBA1306 sp002307245--1||s__UBA4844 sp002398105--1:evalue_avg=5.313333333333334e-32:evalue_max=1.05e-31:evalue_min=3.52e-51:evalue_std=5.251145906688685e-32:evalue_sum=1.594e-31:gapopen_avg=1.3333333333333333:gapopen_max=3.0:gapopen_min=0.0:gapopen_std=1.5275252316519465:gapopen_sum=4.0:gtdb_class_counter=c__Alphaproteobacteria--5:gtdb_domain_counter=d__Bacteria--5:gtdb_family_counter=f__Xanthobacteraceae--5:gtdb_genus_counter=g__Pseudolabrys--5:gtdb_order_counter=o__Rhizobiales--5:gtdb_phylum_counter=p__Proteobacteria--5:gtdb_species_counter=s__Pseudolabrys sp001464835--1||s__Pseudolabrys sp903839845--1||s__Pseudolabrys sp903885555--1||s__Pseudolabrys sp903892675--1||s__Pseudolabrys sp903929045--1:heptad_counter=MCP-36H--16||MCP-40H--1:lbd_counter=:lca_tree=g__Pseudolabrys:length_avg=125.0:length_max=136.0:length_min=109.0:length_std=14.177446878757825:length_sum=375.0:mismatch_avg=23.0:mismatch_max=42.0:mismatch_min=12.0:mismatch_std=16.522711641858304:mismatch_sum=69.0:name=N639142:qcovhsp_avg=99.0:qcovhsp_max=100.0:qcovhsp_min=97.8:qcovhsp_std=1.1135528725660062:qcovhsp_sum=297.0:qend_avg=124.0:qend_max=138.0:qend_min=109.0:qend_std=14.52583904633395:qend_sum=372.0:qstart_avg=2.3333333333333335:qstart_max=4.0:qstart_min=1.0:qstart_std=1.5275252316519465:qstart_sum=7.0:ref_name_counter=GB_GCA_001464835.1_protein.faa_LNDS01000031.1_47@PF00015_full_PFAM.452.640--1||GB_GCA_903885555.1_protein.faa_CAISIV010000185.1_46@PF00015_full_PFAM.454.671--1||RS_GCF_004363885.1_protein.faa_NZ_SNZQ01000002.1_72@PF00015_full_PFAM.491.672--1:scovhsp_avg=63.5:scovhsp_max=72.3:scovhsp_min=50.2:scovhsp_std=11.71708154789408:scovhsp_sum=190.5:send_avg=153.66666666666666:send_max=178.0:send_min=119.0:send_std=30.8274769213008:send_sum=461.0:sstart_avg=32.0:sstart_max=43.0:sstart_min=11.0:sstart_std=18.193405398660254:sstart_sum=96.0])0.42:0.0528468[&&NHX:Sample_counter=rhizpot3--1||rhiztom1--4||rhiztom3--8:Type_counter=GTDB--5||capture--13:besthit_avg=78.3:besthit_max=89.0:besthit_min=57.7:besthit_std=17.844607028455403:besthit_sum=234.89999999999998:bitscore_avg=128.66666666666666:bitscore_max=162.0:bitscore_min=112.0:bitscore_std=28.867513459481287:bitscore_sum=386.0:capture_class_counter=c__Alphaproteobacteria--6||c__Clostridia--1||c__Gammaproteobacteria--4||c__Spirochaetia--1||c__Syntrophomonadia--1:capture_domain_counter=d__Bacteria--13:capture_family_counter=f__Alteromonadaceae--3||f__Lachnospiraceae--1||f__Magnetospirillaceae--3||f__Rhodospirillaceae--1||f__Sedimenticolaceae--1||f__Sphingomonadaceae--1||f__Syntrophomonadaceae--1||f__UBA8932--1||f__Xanthobacteraceae--1:capture_genus_counter=g__Alishewanella--3||g__BM503--1||g__Bradyrhizobium--1||g__JACRFY01--3||g__Novosphingobium--1||g__Pararhodospirillum--1||g__RGIG7926--1||g__UBA1306--1||g__UBA4844--1:capture_order_counter=o__Chromatiales--1||o__Enterobacterales--3||o__Lachnospirales--1||o__Rhizobiales--1||o__Rhodospirillales--4||o__Sphingomonadales--1||o__Syntrophomonadales--1||o__Treponematales--1:capture_phylum_counter=p__Firmicutes_A--1||p__Firmicutes_B--1||p__Proteobacteria--10||p__Spirochaetota--1:capture_species_counter=s__Alishewanella agri--3||s__BM503 sp002869585--1||s__Bradyrhizobium sp000239795--1||s__JACRFY01 sp016212565--3||s__Novosphingobium sp017163935--1||s__Pararhodospirillum oryzae--1||s__RGIG7926 sp017550925--1||s__UBA1306 sp002307245--1||s__UBA4844 sp002398105--1:evalue_avg=5.313333333333334e-32:evalue_max=1.05e-31:evalue_min=3.52e-51:evalue_std=5.251145906688685e-32:evalue_sum=1.594e-31:gapopen_avg=1.3333333333333333:gapopen_max=3.0:gapopen_min=0.0:gapopen_std=1.5275252316519465:gapopen_sum=4.0:gtdb_class_counter=c__Alphaproteobacteria--5:gtdb_domain_counter=d__Bacteria--5:gtdb_family_counter=f__Xanthobacteraceae--5:gtdb_genus_counter=g__Pseudolabrys--5:gtdb_order_counter=o__Rhizobiales--5:gtdb_phylum_counter=p__Proteobacteria--5:gtdb_species_counter=s__Pseudolabrys sp001464835--1||s__Pseudolabrys sp903839845--1||s__Pseudolabrys sp903885555--1||s__Pseudolabrys sp903892675--1||s__Pseudolabrys sp903929045--1:heptad_counter=MCP-36H--17||MCP-40H--1:lbd_counter=:lca_tree=g__Pseudolabrys:length_avg=125.0:length_max=136.0:length_min=109.0:length_std=14.177446878757825:length_sum=375.0:mismatch_avg=23.0:mismatch_max=42.0:mismatch_min=12.0:mismatch_std=16.522711641858304:mismatch_sum=69.0:name=N639143:qcovhsp_avg=99.0:qcovhsp_max=100.0:qcovhsp_min=97.8:qcovhsp_std=1.1135528725660062:qcovhsp_sum=297.0:qend_avg=124.0:qend_max=138.0:qend_min=109.0:qend_std=14.52583904633395:qend_sum=372.0:qstart_avg=2.3333333333333335:qstart_max=4.0:qstart_min=1.0:qstart_std=1.5275252316519465:qstart_sum=7.0:ref_name_counter=GB_GCA_001464835.1_protein.faa_LNDS01000031.1_47@PF00015_full_PFAM.452.640--1||GB_GCA_903885555.1_protein.faa_CAISIV010000185.1_46@PF00015_full_PFAM.454.671--1||RS_GCF_004363885.1_protein.faa_NZ_SNZQ01000002.1_72@PF00015_full_PFAM.491.672--1:scovhsp_avg=63.5:scovhsp_max=72.3:scovhsp_min=50.2:scovhsp_std=11.71708154789408:scovhsp_sum=190.5:send_avg=153.66666666666666:send_max=178.0:send_min=119.0:send_std=30.8274769213008:send_sum=461.0:sstart_avg=32.0:sstart_max=43.0:sstart_min=11.0:sstart_std=18.193405398660254:sstart_sum=96.0])0.835:0.0403766[&&NHX:Sample_counter=rhizpot3--1||rhiztom1--4||rhiztom3--8:Type_counter=GTDB--6||capture--13:besthit_avg=78.3:besthit_max=89.0:besthit_min=57.7:besthit_std=17.844607028455403:besthit_sum=234.89999999999998:bitscore_avg=128.66666666666666:bitscore_max=162.0:bitscore_min=112.0:bitscore_std=28.867513459481287:bitscore_sum=386.0:capture_class_counter=c__Alphaproteobacteria--6||c__Clostridia--1||c__Gammaproteobacteria--4||c__Spirochaetia--1||c__Syntrophomonadia--1:capture_domain_counter=d__Bacteria--13:capture_family_counter=f__Alteromonadaceae--3||f__Lachnospiraceae--1||f__Magnetospirillaceae--3||f__Rhodospirillaceae--1||f__Sedimenticolaceae--1||f__Sphingomonadaceae--1||f__Syntrophomonadaceae--1||f__UBA8932--1||f__Xanthobacteraceae--1:capture_genus_counter=g__Alishewanella--3||g__BM503--1||g__Bradyrhizobium--1||g__JACRFY01--3||g__Novosphingobium--1||g__Pararhodospirillum--1||g__RGIG7926--1||g__UBA1306--1||g__UBA4844--1:capture_order_counter=o__Chromatiales--1||o__Enterobacterales--3||o__Lachnospirales--1||o__Rhizobiales--1||o__Rhodospirillales--4||o__Sphingomonadales--1||o__Syntrophomonadales--1||o__Treponematales--1:capture_phylum_counter=p__Firmicutes_A--1||p__Firmicutes_B--1||p__Proteobacteria--10||p__Spirochaetota--1:capture_species_counter=s__Alishewanella agri--3||s__BM503 sp002869585--1||s__Bradyrhizobium sp000239795--1||s__JACRFY01 sp016212565--3||s__Novosphingobium sp017163935--1||s__Pararhodospirillum oryzae--1||s__RGIG7926 sp017550925--1||s__UBA1306 sp002307245--1||s__UBA4844 sp002398105--1:evalue_avg=5.313333333333334e-32:evalue_max=1.05e-31:evalue_min=3.52e-51:evalue_std=5.251145906688685e-32:evalue_sum=1.594e-31:gapopen_avg=1.3333333333333333:gapopen_max=3.0:gapopen_min=0.0:gapopen_std=1.5275252316519468:gapopen_sum=4.0:gtdb_class_counter=c__Alphaproteobacteria--6:gtdb_domain_counter=d__Bacteria--6:gtdb_family_counter=f__Xanthobacteraceae--6:gtdb_genus_counter=g__Pseudolabrys--6:gtdb_order_counter=o__Rhizobiales--6:gtdb_phylum_counter=p__Proteobacteria--6:gtdb_species_counter=s__Pseudolabrys sp001464835--1||s__Pseudolabrys sp903839845--1||s__Pseudolabrys sp903878085--1||s__Pseudolabrys sp903885555--1||s__Pseudolabrys sp903892675--1||s__Pseudolabrys sp903929045--1:heptad_counter=MCP-36H--18||MCP-40H--1:lbd_counter=:lca_tree=g__Pseudolabrys:length_avg=125.0:length_max=136.0:length_min=109.0:length_std=14.177446878757825:length_sum=375.0:mismatch_avg=23.0:mismatch_max=42.0:mismatch_min=12.0:mismatch_std=16.522711641858304:mismatch_sum=69.0:name=N639144:qcovhsp_avg=99.0:qcovhsp_max=100.0:qcovhsp_min=97.8:qcovhsp_std=1.113552872566006:qcovhsp_sum=297.0:qend_avg=124.0:qend_max=138.0:qend_min=109.0:qend_std=14.52583904633395:qend_sum=372.0:qstart_avg=2.3333333333333335:qstart_max=4.0:qstart_min=1.0:qstart_std=1.5275252316519468:qstart_sum=7.0:ref_name_counter=GB_GCA_001464835.1_protein.faa_LNDS01000031.1_47@PF00015_full_PFAM.452.640--1||GB_GCA_903885555.1_protein.faa_CAISIV010000185.1_46@PF00015_full_PFAM.454.671--1||RS_GCF_004363885.1_protein.faa_NZ_SNZQ01000002.1_72@PF00015_full_PFAM.491.672--1:scovhsp_avg=63.5:scovhsp_max=72.3:scovhsp_min=50.2:scovhsp_std=11.71708154789408:scovhsp_sum=190.5:send_avg=153.66666666666666:send_max=178.0:send_min=119.0:send_std=30.8274769213008:send_sum=461.0:sstart_avg=32.0:sstart_max=43.0:sstart_min=11.0:sstart_std=18.193405398660254:sstart_sum=96.0],(((GB_GCA_017849615.1_protein.faa_JAFIGS010000003.1_174@PF00015_full_PFAM.454.638:6e-09[&&NHX:Type=GTDB:gtdb_class=c__Alphaproteobacteria:gtdb_domain=d__Bacteria:gtdb_family=f__Xanthobacteraceae:gtdb_genus=g__Pseudolabrys:gtdb_order=o__Rhizobiales:gtdb_phylum=p__Proteobacteria:gtdb_species=s__Pseudolabrys sp017849615:heptad=MCP-36H:species=d__Bacteria_p__Proteobacteria_c__Alphaproteobacteria_o__Rhizobiales_f__Xanthobacteraceae_g__Pseudolabrys_s__Pseudolabrys sp017849615],(RS_GCF_005153485.1_protein.faa_NZ_CP039740.1_1476@PF00015_full_PFAM.452.638:0.0158244[&&NHX:Type=GTDB:gtdb_class=c__Alphaproteobacteria:gtdb_domain=d__Bacteria:gtdb_family=f__Xanthobacteraceae:gtdb_genus=g__Pseudolabrys:gtdb_order=o__Rhizobiales:gtdb_phylum=p__Proteobacteria:gtdb_species=s__Pseudolabrys sp005153485:heptad=MCP-36H:species=d__Bacteria_p__Proteobacteria_c__Alphaproteobacteria_o__Rhizobiales_f__Xanthobacteraceae_g__Pseudolabrys_s__Pseudolabrys sp005153485],RS_GCF_003367195.1_protein.faa_NZ_QRGO01000001.1_2180@PF00015_full_PFAM.456.640:0.0163133[&&NHX:Type=GTDB:gtdb_class=c__Alphaproteobacteria:gtdb_domain=d__Bacteria:gtdb_family=f__Xanthobacteraceae:gtdb_genus=g__Pseudolabrys:gtdb_order=o__Rhizobiales:gtdb_phylum=p__Proteobacteria:gtdb_species=s__Pseudolabrys sp003367195:heptad=MCP-36H:species=d__Bacteria_p__Proteobacteria_c__Alphaproteobacteria_o__Rhizobiales_f__Xanthobacteraceae_g__Pseudolabrys_s__Pseudolabrys sp003367195])0.84:0.0245788[&&NHX:Sample_counter=:Type_counter=GTDB--2:capture_class_counter=:capture_domain_counter=:capture_family_counter=:capture_genus_counter=:capture_order_counter=:capture_phylum_counter=:capture_species_counter=:evoltype=D:gtdb_class_counter=c__Alphaproteobacteria--2:gtdb_domain_counter=d__Bacteria--2:gtdb_family_counter=f__Xanthobacteraceae--2:gtdb_genus_counter=g__Pseudolabrys--2:gtdb_order_counter=o__Rhizobiales--2:gtdb_phylum_counter=p__Proteobacteria--2:gtdb_species_counter=s__Pseudolabrys sp003367195--1||s__Pseudolabrys sp005153485--1:heptad_counter=MCP-36H--2:lbd_counter=:lca=d__Bacteria:lca_tree=g__Pseudolabrys:name=N639148:ref_name_counter=])0.988:0.0607438[&&NHX:Sample_counter=:Type_counter=GTDB--3:capture_class_counter=:capture_domain_counter=:capture_family_counter=:capture_genus_counter=:capture_order_counter=:capture_phylum_counter=:capture_species_counter=:evoltype=D:gtdb_class_counter=c__Alphaproteobacteria--3:gtdb_domain_counter=d__Bacteria--3:gtdb_family_counter=f__Xanthobacteraceae--3:gtdb_genus_counter=g__Pseudolabrys--3:gtdb_order_counter=o__Rhizobiales--3:gtdb_phylum_counter=p__Proteobacteria--3:gtdb_species_counter=s__Pseudolabrys sp003367195--1||s__Pseudolabrys sp005153485--1||s__Pseudolabrys sp017849615--1:heptad_counter=MCP-36H--3:lbd_counter=:lca=d__Bacteria:lca_tree=g__Pseudolabrys:name=N639149:ref_name_counter=],((((54c2ebb0-c410-5f79-9496-b28c455530c3_5@MCPsignal.125.271:5e-09[&&NHX:Sample=rhiztom1:Type=capture:besthit=96.6:bitscore=243.0:capture_class=c__Gammaproteobacteria:capture_domain=d__Bacteria:capture_family=f__Rhodocyclaceae:capture_genus=g__Propionivibrio:capture_order=o__Burkholderiales:capture_phylum=p__Proteobacteria:capture_species=s__Propionivibrio sp018262095:evalue=6.45e-83:gapopen=0.0:heptad=MCP-36H:length=146.0:mismatch=5.0:qcovhsp=100.0:qend=146.0:qstart=1.0:ref_name=GB_GCA_018242205.1_protein.faa_JAFECJ010000003.1_133@PF00015_full_PFAM.452.646:scovhsp=75.3:send=164.0:sstart=19.0],87d4b86e-93c6-4085-8454-65770ccebec3_2@MCPsignal.25.155:0.00650416[&&NHX:Sample=rhiztom1:Type=capture:besthit=96.1:bitscore=216.0:capture_class=c__Gammaproteobacteria:capture_domain=d__Bacteria:capture_family=f__Nevskiaceae:capture_genus=g__JACPFV01:capture_order=o__Nevskiales:capture_phylum=p__Proteobacteria:capture_species=s__JACPFV01 sp016182805:evalue=1.07e-72:gapopen=0.0:heptad=MCP-36H:length=129.0:mismatch=5.0:qcovhsp=99.2:qend=130.0:qstart=2.0:ref_name=GB_GCA_018242205.1_protein.faa_JAFECJ010000003.1_133@PF00015_full_PFAM.452.646:scovhsp=66.5:send=164.0:sstart=36.0])0.906:0.0189052[&&NHX:Sample_counter=rhiztom1--2:Type_counter=capture--2:besthit_avg=96.35:besthit_max=96.6:besthit_min=96.1:besthit_std=0.3535533905932738:besthit_sum=192.7:bitscore_avg=229.5:bitscore_max=243.0:bitscore_min=216.0:bitscore_std=19.091883092036785:bitscore_sum=459.0:capture_class_counter=c__Gammaproteobacteria--2:capture_domain_counter=d__Bacteria--2:capture_family_counter=f__Nevskiaceae--1||f__Rhodocyclaceae--1:capture_genus_counter=g__JACPFV01--1||g__Propionivibrio--1:capture_order_counter=o__Burkholderiales--1||o__Nevskiales--1:capture_phylum_counter=p__Proteobacteria--2:capture_species_counter=s__JACPFV01 sp016182805--1||s__Propionivibrio sp018262095--1:evalue_avg=5.3500000003225e-73:evalue_max=1.07e-72:evalue_min=6.45e-83:evalue_std=7.566042558239974e-73:evalue_sum=1.0700000000645e-72:gapopen_avg=0.0:gapopen_max=0.0:gapopen_min=0.0:gapopen_std=0.0:gapopen_sum=0.0:gtdb_class_counter=:gtdb_domain_counter=:gtdb_family_counter=:gtdb_genus_counter=:gtdb_order_counter=:gtdb_phylum_counter=:gtdb_species_counter=:heptad_counter=MCP-36H--2:lbd_counter=:length_avg=137.5:length_max=146.0:length_min=129.0:length_std=12.020815280171307:length_sum=275.0:mismatch_avg=5.0:mismatch_max=5.0:mismatch_min=5.0:mismatch_std=0.0:mismatch_sum=10.0:name=N639152:qcovhsp_avg=99.6:qcovhsp_max=100.0:qcovhsp_min=99.2:qcovhsp_std=0.565685424949236:qcovhsp_sum=199.2:qend_avg=138.0:qend_max=146.0:qend_min=130.0:qend_std=11.313708498984761:qend_sum=276.0:qstart_avg=1.5:qstart_max=2.0:qstart_min=1.0:qstart_std=0.7071067811865476:qstart_sum=3.0:ref_name_counter=GB_GCA_018242205.1_protein.faa_JAFECJ010000003.1_133@PF00015_full_PFAM.452.646--2:scovhsp_avg=70.9:scovhsp_max=75.3:scovhsp_min=66.5:scovhsp_std=6.222539674441616:scovhsp_sum=141.8:send_avg=164.0:send_max=164.0:send_min=164.0:send_std=0.0:send_sum=328.0:sstart_avg=27.5:sstart_max=36.0:sstart_min=19.0:sstart_std=12.020815280171307:sstart_sum=55.0],GB_GCA_018242205.1_protein.faa_JAFECJ010000003.1_133@PF00015_full_PFAM.452.646:0.00910669[&&NHX:Type=GTDB:gtdb_class=c__Alphaproteobacteria:gtdb_domain=d__Bacteria:gtdb_family=f__Xanthobacteraceae:gtdb_genus=g__Pseudolabrys:gtdb_order=o__Rhizobiales:gtdb_phylum=p__Proteobacteria:gtdb_species=s__Pseudolabrys sp018242205:heptad=MCP-36H:species=d__Bacteria_p__Proteobacteria_c__Alphaproteobacteria_o__Rhizobiales_f__Xanthobacteraceae_g__Pseudolabrys_s__Pseudolabrys sp018242205])0:5e-09[&&NHX:Sample_counter=rhiztom1--2:Type_counter=GTDB--1||capture--2:besthit_avg=96.35:besthit_max=96.6:besthit_min=96.1:besthit_std=0.3535533905932738:besthit_sum=192.7:bitscore_avg=229.5:bitscore_max=243.0:bitscore_min=216.0:bitscore_std=19.091883092036785:bitscore_sum=459.0:capture_class_counter=c__Gammaproteobacteria--2:capture_domain_counter=d__Bacteria--2:capture_family_counter=f__Nevskiaceae--1||f__Rhodocyclaceae--1:capture_genus_counter=g__JACPFV01--1||g__Propionivibrio--1:capture_order_counter=o__Burkholderiales--1||o__Nevskiales--1:capture_phylum_counter=p__Proteobacteria--2:capture_species_counter=s__JACPFV01 sp016182805--1||s__Propionivibrio sp018262095--1:evalue_avg=5.3500000003225e-73:evalue_max=1.07e-72:evalue_min=6.45e-83:evalue_std=7.566042558239974e-73:evalue_sum=1.0700000000645e-72:gapopen_avg=0.0:gapopen_max=0.0:gapopen_min=0.0:gapopen_std=0.0:gapopen_sum=0.0:gtdb_class_counter=c__Alphaproteobacteria--1:gtdb_domain_counter=d__Bacteria--1:gtdb_family_counter=f__Xanthobacteraceae--1:gtdb_genus_counter=g__Pseudolabrys--1:gtdb_order_counter=o__Rhizobiales--1:gtdb_phylum_counter=p__Proteobacteria--1:gtdb_species_counter=s__Pseudolabrys sp018242205--1:heptad_counter=MCP-36H--3:lbd_counter=:lca_tree=s__Pseudolabrys sp018242205:length_avg=137.5:length_max=146.0:length_min=129.0:length_std=12.020815280171307:length_sum=275.0:mismatch_avg=5.0:mismatch_max=5.0:mismatch_min=5.0:mismatch_std=0.0:mismatch_sum=10.0:name=N639154:qcovhsp_avg=99.6:qcovhsp_max=100.0:qcovhsp_min=99.2:qcovhsp_std=0.565685424949236:qcovhsp_sum=199.2:qend_avg=138.0:qend_max=146.0:qend_min=130.0:qend_std=11.313708498984761:qend_sum=276.0:qstart_avg=1.5:qstart_max=2.0:qstart_min=1.0:qstart_std=0.7071067811865476:qstart_sum=3.0:ref_name_counter=GB_GCA_018242205.1_protein.faa_JAFECJ010000003.1_133@PF00015_full_PFAM.452.646--2:scovhsp_avg=70.9:scovhsp_max=75.3:scovhsp_min=66.5:scovhsp_std=6.222539674441616:scovhsp_sum=141.8:send_avg=164.0:send_max=164.0:send_min=164.0:send_std=0.0:send_sum=328.0:sstart_avg=27.5:sstart_max=36.0:sstart_min=19.0:sstart_std=12.020815280171307:sstart_sum=55.0],9c63f1bf-e176-55d9-a02d-4e17605b3be4_3@MCPsignal.836.915:5e-09[&&NHX:Sample=rhiztom1:Type=capture:capture_class=c__Polyangia:capture_domain=d__Bacteria:capture_family=f__Polyangiaceae:capture_genus=g__CAITIQ01:capture_order=o__Polyangiales:capture_phylum=p__Myxococcota:capture_species=s__CAITIQ01 sp903892415:heptad=MCP-36H])0.845:0.014606[&&NHX:Sample_counter=rhiztom1--3:Type_counter=GTDB--1||capture--3:besthit_avg=96.35:besthit_max=96.6:besthit_min=96.1:besthit_std=0.3535533905932738:besthit_sum=192.7:bitscore_avg=229.5:bitscore_max=243.0:bitscore_min=216.0:bitscore_std=19.091883092036785:bitscore_sum=459.0:capture_class_counter=c__Gammaproteobacteria--2||c__Polyangia--1:capture_domain_counter=d__Bacteria--3:capture_family_counter=f__Nevskiaceae--1||f__Polyangiaceae--1||f__Rhodocyclaceae--1:capture_genus_counter=g__CAITIQ01--1||g__JACPFV01--1||g__Propionivibrio--1:capture_order_counter=o__Burkholderiales--1||o__Nevskiales--1||o__Polyangiales--1:capture_phylum_counter=p__Myxococcota--1||p__Proteobacteria--2:capture_species_counter=s__CAITIQ01 sp903892415--1||s__JACPFV01 sp016182805--1||s__Propionivibrio sp018262095--1:evalue_avg=5.3500000003225e-73:evalue_max=1.07e-72:evalue_min=6.45e-83:evalue_std=7.566042558239974e-73:evalue_sum=1.0700000000645e-72:gapopen_avg=0.0:gapopen_max=0.0:gapopen_min=0.0:gapopen_std=0.0:gapopen_sum=0.0:gtdb_class_counter=c__Alphaproteobacteria--1:gtdb_domain_counter=d__Bacteria--1:gtdb_family_counter=f__Xanthobacteraceae--1:gtdb_genus_counter=g__Pseudolabrys--1:gtdb_order_counter=o__Rhizobiales--1:gtdb_phylum_counter=p__Proteobacteria--1:gtdb_species_counter=s__Pseudolabrys sp018242205--1:heptad_counter=MCP-36H--4:lbd_counter=:lca_tree=s__Pseudolabrys sp018242205:length_avg=137.5:length_max=146.0:length_min=129.0:length_std=12.020815280171307:length_sum=275.0:mismatch_avg=5.0:mismatch_max=5.0:mismatch_min=5.0:mismatch_std=0.0:mismatch_sum=10.0:name=N639156:qcovhsp_avg=99.6:qcovhsp_max=100.0:qcovhsp_min=99.2:qcovhsp_std=0.565685424949236:qcovhsp_sum=199.2:qend_avg=138.0:qend_max=146.0:qend_min=130.0:qend_std=11.313708498984761:qend_sum=276.0:qstart_avg=1.5:qstart_max=2.0:qstart_min=1.0:qstart_std=0.7071067811865476:qstart_sum=3.0:ref_name_counter=GB_GCA_018242205.1_protein.faa_JAFECJ010000003.1_133@PF00015_full_PFAM.452.646--2:scovhsp_avg=70.9:scovhsp_max=75.3:scovhsp_min=66.5:scovhsp_std=6.222539674441616:scovhsp_sum=141.8:send_avg=164.0:send_max=164.0:send_min=164.0:send_std=0.0:send_sum=328.0:sstart_avg=27.5:sstart_max=36.0:sstart_min=19.0:sstart_std=12.020815280171307:sstart_sum=55.0],GB_GCA_018240595.1_protein.faa_JAFEFL010000025.1_355@PF00015_full_PFAM.451.638:0.0181054[&&NHX:Type=GTDB:gtdb_class=c__Alphaproteobacteria:gtdb_domain=d__Bacteria:gtdb_family=f__Xanthobacteraceae:gtdb_genus=g__Pseudolabrys:gtdb_order=o__Rhizobiales:gtdb_phylum=p__Proteobacteria:gtdb_species=s__Pseudolabrys sp018240595:heptad=MCP-36H:species=d__Bacteria_p__Proteobacteria_c__Alphaproteobacteria_o__Rhizobiales_f__Xanthobacteraceae_g__Pseudolabrys_s__Pseudolabrys sp018240595])0.473:0.010863[&&NHX:Sample_counter=rhiztom1--3:Type_counter=GTDB--2||capture--3:besthit_avg=96.35:besthit_max=96.6:besthit_min=96.1:besthit_std=0.3535533905932738:besthit_sum=192.7:bitscore_avg=229.5:bitscore_max=243.0:bitscore_min=216.0:bitscore_std=19.091883092036785:bitscore_sum=459.0:capture_class_counter=c__Gammaproteobacteria--2||c__Polyangia--1:capture_domain_counter=d__Bacteria--3:capture_family_counter=f__Nevskiaceae--1||f__Polyangiaceae--1||f__Rhodocyclaceae--1:capture_genus_counter=g__CAITIQ01--1||g__JACPFV01--1||g__Propionivibrio--1:capture_order_counter=o__Burkholderiales--1||o__Nevskiales--1||o__Polyangiales--1:capture_phylum_counter=p__Myxococcota--1||p__Proteobacteria--2:capture_species_counter=s__CAITIQ01 sp903892415--1||s__JACPFV01 sp016182805--1||s__Propionivibrio sp018262095--1:evalue_avg=5.3500000003225e-73:evalue_max=1.07e-72:evalue_min=6.45e-83:evalue_std=7.566042558239974e-73:evalue_sum=1.0700000000645e-72:gapopen_avg=0.0:gapopen_max=0.0:gapopen_min=0.0:gapopen_std=0.0:gapopen_sum=0.0:gtdb_class_counter=c__Alphaproteobacteria--2:gtdb_domain_counter=d__Bacteria--2:gtdb_family_counter=f__Xanthobacteraceae--2:gtdb_genus_counter=g__Pseudolabrys--2:gtdb_order_counter=o__Rhizobiales--2:gtdb_phylum_counter=p__Proteobacteria--2:gtdb_species_counter=s__Pseudolabrys sp018240595--1||s__Pseudolabrys sp018242205--1:heptad_counter=MCP-36H--5:lbd_counter=:lca_tree=g__Pseudolabrys:length_avg=137.5:length_max=146.0:length_min=129.0:length_std=12.020815280171307:length_sum=275.0:mismatch_avg=5.0:mismatch_max=5.0:mismatch_min=5.0:mismatch_std=0.0:mismatch_sum=10.0:name=N639158:qcovhsp_avg=99.6:qcovhsp_max=100.0:qcovhsp_min=99.2:qcovhsp_std=0.565685424949236:qcovhsp_sum=199.2:qend_avg=138.0:qend_max=146.0:qend_min=130.0:qend_std=11.313708498984761:qend_sum=276.0:qstart_avg=1.5:qstart_max=2.0:qstart_min=1.0:qstart_std=0.7071067811865476:qstart_sum=3.0:ref_name_counter=GB_GCA_018242205.1_protein.faa_JAFECJ010000003.1_133@PF00015_full_PFAM.452.646--2:scovhsp_avg=70.9:scovhsp_max=75.3:scovhsp_min=66.5:scovhsp_std=6.222539674441616:scovhsp_sum=141.8:send_avg=164.0:send_max=164.0:send_min=164.0:send_std=0.0:send_sum=328.0:sstart_avg=27.5:sstart_max=36.0:sstart_min=19.0:sstart_std=12.020815280171307:sstart_sum=55.0])0.737:0.0176701[&&NHX:Sample_counter=rhiztom1--3:Type_counter=GTDB--5||capture--3:besthit_avg=96.35:besthit_max=96.6:besthit_min=96.1:besthit_std=0.3535533905932738:besthit_sum=192.7:bitscore_avg=229.5:bitscore_max=243.0:bitscore_min=216.0:bitscore_std=19.091883092036785:bitscore_sum=459.0:capture_class_counter=c__Gammaproteobacteria--2||c__Polyangia--1:capture_domain_counter=d__Bacteria--3:capture_family_counter=f__Nevskiaceae--1||f__Polyangiaceae--1||f__Rhodocyclaceae--1:capture_genus_counter=g__CAITIQ01--1||g__JACPFV01--1||g__Propionivibrio--1:capture_order_counter=o__Burkholderiales--1||o__Nevskiales--1||o__Polyangiales--1:capture_phylum_counter=p__Myxococcota--1||p__Proteobacteria--2:capture_species_counter=s__CAITIQ01 sp903892415--1||s__JACPFV01 sp016182805--1||s__Propionivibrio sp018262095--1:evalue_avg=5.3500000003225e-73:evalue_max=1.07e-72:evalue_min=6.45e-83:evalue_std=7.566042558239974e-73:evalue_sum=1.0700000000645e-72:gapopen_avg=0.0:gapopen_max=0.0:gapopen_min=0.0:gapopen_std=0.0:gapopen_sum=0.0:gtdb_class_counter=c__Alphaproteobacteria--5:gtdb_domain_counter=d__Bacteria--5:gtdb_family_counter=f__Xanthobacteraceae--5:gtdb_genus_counter=g__Pseudolabrys--5:gtdb_order_counter=o__Rhizobiales--5:gtdb_phylum_counter=p__Proteobacteria--5:gtdb_species_counter=s__Pseudolabrys sp003367195--1||s__Pseudolabrys sp005153485--1||s__Pseudolabrys sp017849615--1||s__Pseudolabrys sp018240595--1||s__Pseudolabrys sp018242205--1:heptad_counter=MCP-36H--8:lbd_counter=:lca_tree=g__Pseudolabrys:length_avg=137.5:length_max=146.0:length_min=129.0:length_std=12.020815280171307:length_sum=275.0:mismatch_avg=5.0:mismatch_max=5.0:mismatch_min=5.0:mismatch_std=0.0:mismatch_sum=10.0:name=N639159:qcovhsp_avg=99.6:qcovhsp_max=100.0:qcovhsp_min=99.2:qcovhsp_std=0.565685424949236:qcovhsp_sum=199.2:qend_avg=138.0:qend_max=146.0:qend_min=130.0:qend_std=11.313708498984761:qend_sum=276.0:qstart_avg=1.5:qstart_max=2.0:qstart_min=1.0:qstart_std=0.7071067811865476:qstart_sum=3.0:ref_name_counter=GB_GCA_018242205.1_protein.faa_JAFECJ010000003.1_133@PF00015_full_PFAM.452.646--2:scovhsp_avg=70.9:scovhsp_max=75.3:scovhsp_min=66.5:scovhsp_std=6.222539674441616:scovhsp_sum=141.8:send_avg=164.0:send_max=164.0:send_min=164.0:send_std=0.0:send_sum=328.0:sstart_avg=27.5:sstart_max=36.0:sstart_min=19.0:sstart_std=12.020815280171307:sstart_sum=55.0],(c630a25b-90d1-45fb-8745-b02361b72438_5@MCPsignal.58.141:0.0474941[&&NHX:Sample=rhiztom1:Type=capture:capture_class=c__Alphaproteobacteria:capture_domain=d__Bacteria:capture_family=f__Xanthobacteraceae:capture_genus=g__Pseudolabrys:capture_order=o__Rhizobiales:capture_phylum=p__Proteobacteria:capture_species=s__Pseudolabrys sp001426945:heptad=MCP-36H],(276bd57d-3940-4dd1-aa29-db2db16fd104_5@MCPsignal.161.240:5e-09[&&NHX:Sample=rhiztom1:Type=capture:capture_class=c__Alphaproteobacteria:capture_domain=d__Bacteria:capture_family=f__Xanthobacteraceae:capture_genus=g__Pseudolabrys:capture_order=o__Rhizobiales:capture_phylum=p__Proteobacteria:capture_species=s__Pseudolabrys sp001426945:heptad=MCP-36H],318aa04f-eee6-55b3-b6e9-7bf96e9c9313_5@MCPsignal.437.525:0.114577[&&NHX:Sample=rhiztom1:Type=capture:capture_class=c__Alphaproteobacteria:capture_domain=d__Bacteria:capture_family=f__Xanthobacteraceae:capture_genus=g__Pseudolabrys:capture_order=o__Rhizobiales:capture_phylum=p__Proteobacteria:capture_species=s__Pseudolabrys sp001426945:heptad=MCP-36H])0:5e-09[&&NHX:Sample_counter=rhiztom1--2:Type_counter=capture--2:capture_class_counter=c__Alphaproteobacteria--2:capture_domain_counter=d__Bacteria--2:capture_family_counter=f__Xanthobacteraceae--2:capture_genus_counter=g__Pseudolabrys--2:capture_order_counter=o__Rhizobiales--2:capture_phylum_counter=p__Proteobacteria--2:capture_species_counter=s__Pseudolabrys sp001426945--2:gtdb_class_counter=:gtdb_domain_counter=:gtdb_family_counter=:gtdb_genus_counter=:gtdb_order_counter=:gtdb_phylum_counter=:gtdb_species_counter=:heptad_counter=MCP-36H--2:lbd_counter=:name=N639163:ref_name_counter=])0.804:0.0264221[&&NHX:Sample_counter=rhiztom1--3:Type_counter=capture--3:capture_class_counter=c__Alphaproteobacteria--3:capture_domain_counter=d__Bacteria--3:capture_family_counter=f__Xanthobacteraceae--3:capture_genus_counter=g__Pseudolabrys--3:capture_order_counter=o__Rhizobiales--3:capture_phylum_counter=p__Proteobacteria--3:capture_species_counter=s__Pseudolabrys sp001426945--3:gtdb_class_counter=:gtdb_domain_counter=:gtdb_family_counter=:gtdb_genus_counter=:gtdb_order_counter=:gtdb_phylum_counter=:gtdb_species_counter=:heptad_counter=MCP-36H--3:lbd_counter=:name=N639164:ref_name_counter=])0.941:0.0747904[&&NHX:Sample_counter=rhiztom1--6:Type_counter=GTDB--5||capture--6:besthit_avg=96.35:besthit_max=96.6:besthit_min=96.1:besthit_std=0.3535533905932738:besthit_sum=192.7:bitscore_avg=229.5:bitscore_max=243.0:bitscore_min=216.0:bitscore_std=19.091883092036785:bitscore_sum=459.0:capture_class_counter=c__Alphaproteobacteria--3||c__Gammaproteobacteria--2||c__Polyangia--1:capture_domain_counter=d__Bacteria--6:capture_family_counter=f__Nevskiaceae--1||f__Polyangiaceae--1||f__Rhodocyclaceae--1||f__Xanthobacteraceae--3:capture_genus_counter=g__CAITIQ01--1||g__JACPFV01--1||g__Propionivibrio--1||g__Pseudolabrys--3:capture_order_counter=o__Burkholderiales--1||o__Nevskiales--1||o__Polyangiales--1||o__Rhizobiales--3:capture_phylum_counter=p__Myxococcota--1||p__Proteobacteria--5:capture_species_counter=s__CAITIQ01 sp903892415--1||s__JACPFV01 sp016182805--1||s__Propionivibrio sp018262095--1||s__Pseudolabrys sp001426945--3:evalue_avg=5.3500000003225e-73:evalue_max=1.07e-72:evalue_min=6.45e-83:evalue_std=7.566042558239974e-73:evalue_sum=1.0700000000645e-72:gapopen_avg=0.0:gapopen_max=0.0:gapopen_min=0.0:gapopen_std=0.0:gapopen_sum=0.0:gtdb_class_counter=c__Alphaproteobacteria--5:gtdb_domain_counter=d__Bacteria--5:gtdb_family_counter=f__Xanthobacteraceae--5:gtdb_genus_counter=g__Pseudolabrys--5:gtdb_order_counter=o__Rhizobiales--5:gtdb_phylum_counter=p__Proteobacteria--5:gtdb_species_counter=s__Pseudolabrys sp003367195--1||s__Pseudolabrys sp005153485--1||s__Pseudolabrys sp017849615--1||s__Pseudolabrys sp018240595--1||s__Pseudolabrys sp018242205--1:heptad_counter=MCP-36H--11:lbd_counter=:lca_tree=g__Pseudolabrys:length_avg=137.5:length_max=146.0:length_min=129.0:length_std=12.020815280171307:length_sum=275.0:mismatch_avg=5.0:mismatch_max=5.0:mismatch_min=5.0:mismatch_std=0.0:mismatch_sum=10.0:name=N639165:qcovhsp_avg=99.6:qcovhsp_max=100.0:qcovhsp_min=99.2:qcovhsp_std=0.565685424949236:qcovhsp_sum=199.2:qend_avg=138.0:qend_max=146.0:qend_min=130.0:qend_std=11.313708498984761:qend_sum=276.0:qstart_avg=1.5:qstart_max=2.0:qstart_min=1.0:qstart_std=0.7071067811865476:qstart_sum=3.0:ref_name_counter=GB_GCA_018242205.1_protein.faa_JAFECJ010000003.1_133@PF00015_full_PFAM.452.646--2:scovhsp_avg=70.9:scovhsp_max=75.3:scovhsp_min=66.5:scovhsp_std=6.222539674441616:scovhsp_sum=141.8:send_avg=164.0:send_max=164.0:send_min=164.0:send_std=0.0:send_sum=328.0:sstart_avg=27.5:sstart_max=36.0:sstart_min=19.0:sstart_std=12.020815280171307:sstart_sum=55.0])0.892:0.0554807[&&NHX:Sample_counter=rhizpot3--1||rhiztom1--10||rhiztom3--8:Type_counter=GTDB--11||capture--19:besthit_avg=85.52:besthit_max=96.6:besthit_min=57.7:besthit_std=16.030814077893858:besthit_sum=427.59999999999997:bitscore_avg=169.0:bitscore_max=243.0:bitscore_min=112.0:bitscore_std=59.648973168026956:bitscore_sum=845.0:capture_class_counter=c__Alphaproteobacteria--9||c__Clostridia--1||c__Gammaproteobacteria--6||c__Polyangia--1||c__Spirochaetia--1||c__Syntrophomonadia--1:capture_domain_counter=d__Bacteria--19:capture_family_counter=f__Alteromonadaceae--3||f__Lachnospiraceae--1||f__Magnetospirillaceae--3||f__Nevskiaceae--1||f__Polyangiaceae--1||f__Rhodocyclaceae--1||f__Rhodospirillaceae--1||f__Sedimenticolaceae--1||f__Sphingomonadaceae--1||f__Syntrophomonadaceae--1||f__UBA8932--1||f__Xanthobacteraceae--4:capture_genus_counter=g__Alishewanella--3||g__BM503--1||g__Bradyrhizobium--1||g__CAITIQ01--1||g__JACPFV01--1||g__JACRFY01--3||g__Novosphingobium--1||g__Pararhodospirillum--1||g__Propionivibrio--1||g__Pseudolabrys--3||g__RGIG7926--1||g__UBA1306--1||g__UBA4844--1:capture_order_counter=o__Burkholderiales--1||o__Chromatiales--1||o__Enterobacterales--3||o__Lachnospirales--1||o__Nevskiales--1||o__Polyangiales--1||o__Rhizobiales--4||o__Rhodospirillales--4||o__Sphingomonadales--1||o__Syntrophomonadales--1||o__Treponematales--1:capture_phylum_counter=p__Firmicutes_A--1||p__Firmicutes_B--1||p__Myxococcota--1||p__Proteobacteria--15||p__Spirochaetota--1:capture_species_counter=s__Alishewanella agri--3||s__BM503 sp002869585--1||s__Bradyrhizobium sp000239795--1||s__CAITIQ01 sp903892415--1||s__JACPFV01 sp016182805--1||s__JACRFY01 sp016212565--3||s__Novosphingobium sp017163935--1||s__Pararhodospirillum oryzae--1||s__Propionivibrio sp018262095--1||s__Pseudolabrys sp001426945--3||s__RGIG7926 sp017550925--1||s__UBA1306 sp002307245--1||s__UBA4844 sp002398105--1:evalue_avg=3.188e-32:evalue_max=1.05e-31:evalue_min=6.45e-83:evalue_std=4.717702830827732e-32:evalue_sum=1.594e-31:gapopen_avg=0.8:gapopen_max=3.0:gapopen_min=0.0:gapopen_std=1.3038404810405297:gapopen_sum=4.0:gtdb_class_counter=c__Alphaproteobacteria--11:gtdb_domain_counter=d__Bacteria--11:gtdb_family_counter=f__Xanthobacteraceae--11:gtdb_genus_counter=g__Pseudolabrys--11:gtdb_order_counter=o__Rhizobiales--11:gtdb_phylum_counter=p__Proteobacteria--11:gtdb_species_counter=s__Pseudolabrys sp001464835--1||s__Pseudolabrys sp003367195--1||s__Pseudolabrys sp005153485--1||s__Pseudolabrys sp017849615--1||s__Pseudolabrys sp018240595--1||s__Pseudolabrys sp018242205--1||s__Pseudolabrys sp903839845--1||s__Pseudolabrys sp903878085--1||s__Pseudolabrys sp903885555--1||s__Pseudolabrys sp903892675--1||s__Pseudolabrys sp903929045--1:heptad_counter=MCP-36H--29||MCP-40H--1:lbd_counter=:lca_tree=g__Pseudolabrys:length_avg=130.0:length_max=146.0:length_min=109.0:length_std=13.546217184144066:length_sum=650.0:mismatch_avg=15.8:mismatch_max=42.0:mismatch_min=5.0:mismatch_std=15.287249589118376:mismatch_sum=79.0:name=N639166:qcovhsp_avg=99.24:qcovhsp_max=100.0:qcovhsp_min=97.8:qcovhsp_std=0.8988882021697704:qcovhsp_sum=496.2:qend_avg=129.6:qend_max=146.0:qend_min=109.0:qend_std=14.010710188994704:qend_sum=648.0:qstart_avg=2.0:qstart_max=4.0:qstart_min=1.0:qstart_std=1.224744871391589:qstart_sum=10.0:ref_name_counter=GB_GCA_001464835.1_protein.faa_LNDS01000031.1_47@PF00015_full_PFAM.452.640--1||GB_GCA_018242205.1_protein.faa_JAFECJ010000003.1_133@PF00015_full_PFAM.452.646--2||GB_GCA_903885555.1_protein.faa_CAISIV010000185.1_46@PF00015_full_PFAM.454.671--1||RS_GCF_004363885.1_protein.faa_NZ_SNZQ01000002.1_72@PF00015_full_PFAM.491.672--1:scovhsp_avg=66.46000000000001:scovhsp_max=75.3:scovhsp_min=50.2:scovhsp_std=9.734115265395205:scovhsp_sum=332.3:send_avg=157.8:send_max=178.0:send_min=119.0:send_std=22.521101216414795:send_sum=789.0:sstart_avg=30.2:sstart_max=43.0:sstart_min=11.0:sstart_std=14.411800720243116:sstart_sum=151.0],((a1d161a9-c523-5411-be79-25e4008295e6_2@MCPsignal.100.166:0.0184908[&&NHX:Sample=rhiztom1:Type=capture:besthit=97.0:bitscore=113.0:capture_class=c__Gammaproteobacteria:capture_domain=d__Bacteria:capture_family=f__Rhodocyclaceae:capture_genus=g__Azospira_A:capture_order=o__Burkholderiales:capture_phylum=p__Proteobacteria:capture_species=s__Azospira_A restricta:evalue=2.97e-34:gapopen=0.0:heptad=MCP-36H:length=66.0:mismatch=2.0:qcovhsp=100.0:qend=66.0:qstart=1.0:ref_name=GB_GCA_903839845.1_protein.faa_CAIMEA010000041.1_26@PF00015_full_PFAM.328.432:scovhsp=63.5:send=95.0:sstart=30.0],4598fe6d-ec0a-4836-92cb-784b35a325fe_1@MCPsignal.572.686:0.136291[&&NHX:Sample=rhiztom2:Type=capture:capture_class=c__Alphaproteobacteria:capture_domain=d__Bacteria:capture_family=f__Xanthobacteraceae:capture_genus=g__Bradyrhizobium:capture_order=o__Rhizobiales:capture_phylum=p__Proteobacteria:capture_species=s__Bradyrhizobium liaoningense_A:heptad=MCP-36H])0.759:0.0448567[&&NHX:Sample_counter=rhiztom1--1||rhiztom2--1:Type_counter=capture--2:besthit_avg=97.0:besthit_max=97.0:besthit_min=97.0:besthit_std=0:besthit_sum=97.0:bitscore_avg=113.0:bitscore_max=113.0:bitscore_min=113.0:bitscore_std=0:bitscore_sum=113.0:capture_class_counter=c__Alphaproteobacteria--1||c__Gammaproteobacteria--1:capture_domain_counter=d__Bacteria--2:capture_family_counter=f__Rhodocyclaceae--1||f__Xanthobacteraceae--1:capture_genus_counter=g__Azospira_A--1||g__Bradyrhizobium--1:capture_order_counter=o__Burkholderiales--1||o__Rhizobiales--1:capture_phylum_counter=p__Proteobacteria--2:capture_species_counter=s__Azospira_A restricta--1||s__Bradyrhizobium liaoningense_A--1:evalue_avg=2.97e-34:evalue_max=2.97e-34:evalue_min=2.97e-34:evalue_std=0:evalue_sum=2.97e-34:gapopen_avg=0.0:gapopen_max=0.0:gapopen_min=0.0:gapopen_std=0:gapopen_sum=0.0:gtdb_class_counter=:gtdb_domain_counter=:gtdb_family_counter=:gtdb_genus_counter=:gtdb_order_counter=:gtdb_phylum_counter=:gtdb_species_counter=:heptad_counter=MCP-36H--2:lbd_counter=:length_avg=66.0:length_max=66.0:length_min=66.0:length_std=0:length_sum=66.0:mismatch_avg=2.0:mismatch_max=2.0:mismatch_min=2.0:mismatch_std=0:mismatch_sum=2.0:name=N639169:qcovhsp_avg=100.0:qcovhsp_max=100.0:qcovhsp_min=100.0:qcovhsp_std=0:qcovhsp_sum=100.0:qend_avg=66.0:qend_max=66.0:qend_min=66.0:qend_std=0:qend_sum=66.0:qstart_avg=1.0:qstart_max=1.0:qstart_min=1.0:qstart_std=0:qstart_sum=1.0:ref_name_counter=GB_GCA_903839845.1_protein.faa_CAIMEA010000041.1_26@PF00015_full_PFAM.328.432--1:scovhsp_avg=63.5:scovhsp_max=63.5:scovhsp_min=63.5:scovhsp_std=0:scovhsp_sum=63.5:send_avg=95.0:send_max=95.0:send_min=95.0:send_std=0:send_sum=95.0:sstart_avg=30.0:sstart_max=30.0:sstart_min=30.0:sstart_std=0:sstart_sum=30.0],c50c920f-cf23-4791-b3c1-0d266ef10e37_1@MCPsignal.34.107:0.0344943[&&NHX:Sample=rhiztom3:Type=capture:besthit=95.8:bitscore=121.0:capture_class=c__Alphaproteobacteria:capture_domain=d__Bacteria:capture_family=f__Xanthobacteraceae:capture_genus=g__Pseudolabrys:capture_order=o__Rhizobiales:capture_phylum=p__Proteobacteria:capture_species=s__Pseudolabrys sp001426945:evalue=3.56e-37:gapopen=0.0:heptad=MCP-36H:length=72.0:mismatch=3.0:qcovhsp=98.6:qend=73.0:qstart=2.0:ref_name=GB_GCA_903839845.1_protein.faa_CAIMEA010000041.1_26@PF00015_full_PFAM.328.432:scovhsp=69.2:send=100.0:sstart=29.0])0.641:0.0192038[&&NHX:Sample_counter=rhiztom1--1||rhiztom2--1||rhiztom3--1:Type_counter=capture--3:besthit_avg=96.4:besthit_max=97.0:besthit_min=95.8:besthit_std=0.848528137423859:besthit_sum=192.8:bitscore_avg=117.0:bitscore_max=121.0:bitscore_min=113.0:bitscore_std=5.656854249492381:bitscore_sum=234.0:capture_class_counter=c__Alphaproteobacteria--2||c__Gammaproteobacteria--1:capture_domain_counter=d__Bacteria--3:capture_family_counter=f__Rhodocyclaceae--1||f__Xanthobacteraceae--2:capture_genus_counter=g__Azospira_A--1||g__Bradyrhizobium--1||g__Pseudolabrys--1:capture_order_counter=o__Burkholderiales--1||o__Rhizobiales--2:capture_phylum_counter=p__Proteobacteria--3:capture_species_counter=s__Azospira_A restricta--1||s__Bradyrhizobium liaoningense_A--1||s__Pseudolabrys sp001426945--1:evalue_avg=1.4867800000000001e-34:evalue_max=2.97e-34:evalue_min=3.56e-37:evalue_std=2.097589839983022e-34:evalue_sum=2.9735600000000002e-34:gapopen_avg=0.0:gapopen_max=0.0:gapopen_min=0.0:gapopen_std=0.0:gapopen_sum=0.0:gtdb_class_counter=:gtdb_domain_counter=:gtdb_family_counter=:gtdb_genus_counter=:gtdb_order_counter=:gtdb_phylum_counter=:gtdb_species_counter=:heptad_counter=MCP-36H--3:lbd_counter=:length_avg=69.0:length_max=72.0:length_min=66.0:length_std=4.242640687119285:length_sum=138.0:mismatch_avg=2.5:mismatch_max=3.0:mismatch_min=2.0:mismatch_std=0.7071067811865476:mismatch_sum=5.0:name=N639171:qcovhsp_avg=99.3:qcovhsp_max=100.0:qcovhsp_min=98.6:qcovhsp_std=0.9899494936611706:qcovhsp_sum=198.6:qend_avg=69.5:qend_max=73.0:qend_min=66.0:qend_std=4.949747468305833:qend_sum=139.0:qstart_avg=1.5:qstart_max=2.0:qstart_min=1.0:qstart_std=0.7071067811865476:qstart_sum=3.0:ref_name_counter=GB_GCA_903839845.1_protein.faa_CAIMEA010000041.1_26@PF00015_full_PFAM.328.432--2:scovhsp_avg=66.35:scovhsp_max=69.2:scovhsp_min=63.5:scovhsp_std=4.030508652763323:scovhsp_sum=132.7:send_avg=97.5:send_max=100.0:send_min=95.0:send_std=3.5355339059327378:send_sum=195.0:sstart_avg=29.5:sstart_max=30.0:sstart_min=29.0:sstart_std=0.7071067811865476:sstart_sum=59.0])0.616:0.0293283[&&NHX:Sample_counter=rhizpot3--1||rhiztom1--11||rhiztom2--1||rhiztom3--9:Type_counter=GTDB--11||capture--22:besthit_avg=88.62857142857145:besthit_max=97.0:besthit_min=57.7:besthit_std=14.129014389512369:besthit_sum=620.4000000000001:bitscore_avg=154.14285714285714:bitscore_max=243.0:bitscore_min=112.0:bitscore_std=54.96492388007881:bitscore_sum=1079.0:capture_class_counter=c__Alphaproteobacteria--11||c__Clostridia--1||c__Gammaproteobacteria--7||c__Polyangia--1||c__Spirochaetia--1||c__Syntrophomonadia--1:capture_domain_counter=d__Bacteria--22:capture_family_counter=f__Alteromonadaceae--3||f__Lachnospiraceae--1||f__Magnetospirillaceae--3||f__Nevskiaceae--1||f__Polyangiaceae--1||f__Rhodocyclaceae--2||f__Rhodospirillaceae--1||f__Sedimenticolaceae--1||f__Sphingomonadaceae--1||f__Syntrophomonadaceae--1||f__UBA8932--1||f__Xanthobacteraceae--6:capture_genus_counter=g__Alishewanella--3||g__Azospira_A--1||g__BM503--1||g__Bradyrhizobium--2||g__CAITIQ01--1||g__JACPFV01--1||g__JACRFY01--3||g__Novosphingobium--1||g__Pararhodospirillum--1||g__Propionivibrio--1||g__Pseudolabrys--4||g__RGIG7926--1||g__UBA1306--1||g__UBA4844--1:capture_order_counter=o__Burkholderiales--2||o__Chromatiales--1||o__Enterobacterales--3||o__Lachnospirales--1||o__Nevskiales--1||o__Polyangiales--1||o__Rhizobiales--6||o__Rhodospirillales--4||o__Sphingomonadales--1||o__Syntrophomonadales--1||o__Treponematales--1:capture_phylum_counter=p__Firmicutes_A--1||p__Firmicutes_B--1||p__Myxococcota--1||p__Proteobacteria--18||p__Spirochaetota--1:capture_species_counter=s__Alishewanella agri--3||s__Azospira_A restricta--1||s__BM503 sp002869585--1||s__Bradyrhizobium liaoningense_A--1||s__Bradyrhizobium sp000239795--1||s__CAITIQ01 sp903892415--1||s__JACPFV01 sp016182805--1||s__JACRFY01 sp016212565--3||s__Novosphingobium sp017163935--1||s__Pararhodospirillum oryzae--1||s__Propionivibrio sp018262095--1||s__Pseudolabrys sp001426945--4||s__RGIG7926 sp017550925--1||s__UBA1306 sp002307245--1||s__UBA4844 sp002398105--1:evalue_avg=2.2813908e-32:evalue_max=1.05e-31:evalue_min=6.45e-83:evalue_std=4.151531328216832e-32:evalue_sum=1.59697356e-31:gapopen_avg=0.5714285714285714:gapopen_max=3.0:gapopen_min=0.0:gapopen_std=1.1338934190276817:gapopen_sum=4.0:gtdb_class_counter=c__Alphaproteobacteria--11:gtdb_domain_counter=d__Bacteria--11:gtdb_family_counter=f__Xanthobacteraceae--11:gtdb_genus_counter=g__Pseudolabrys--11:gtdb_order_counter=o__Rhizobiales--11:gtdb_phylum_counter=p__Proteobacteria--11:gtdb_species_counter=s__Pseudolabrys sp001464835--1||s__Pseudolabrys sp003367195--1||s__Pseudolabrys sp005153485--1||s__Pseudolabrys sp017849615--1||s__Pseudolabrys sp018240595--1||s__Pseudolabrys sp018242205--1||s__Pseudolabrys sp903839845--1||s__Pseudolabrys sp903878085--1||s__Pseudolabrys sp903885555--1||s__Pseudolabrys sp903892675--1||s__Pseudolabrys sp903929045--1:heptad_counter=MCP-36H--32||MCP-40H--1:lbd_counter=:lca_tree=g__Pseudolabrys:length_avg=112.57142857142857:length_max=146.0:length_min=66.0:length_std=31.800718769954152:length_sum=788.0:mismatch_avg=12.0:mismatch_max=42.0:mismatch_min=2.0:mismatch_std=14.071247279470288:mismatch_sum=84.0:name=N639172:qcovhsp_avg=99.25714285714285:qcovhsp_max=100.0:qcovhsp_min=97.8:qcovhsp_std=0.8383657572069277:qcovhsp_sum=694.8:qend_avg=112.42857142857143:qend_max=146.0:qend_min=66.0:qend_std=31.542865769495023:qend_sum=787.0:qstart_avg=1.8571428571428572:qstart_max=4.0:qstart_min=1.0:qstart_std=1.0690449676496976:qstart_sum=13.0:ref_name_counter=GB_GCA_001464835.1_protein.faa_LNDS01000031.1_47@PF00015_full_PFAM.452.640--1||GB_GCA_018242205.1_protein.faa_JAFECJ010000003.1_133@PF00015_full_PFAM.452.646--2||GB_GCA_903839845.1_protein.faa_CAIMEA010000041.1_26@PF00015_full_PFAM.328.432--2||GB_GCA_903885555.1_protein.faa_CAISIV010000185.1_46@PF00015_full_PFAM.454.671--1||RS_GCF_004363885.1_protein.faa_NZ_SNZQ01000002.1_72@PF00015_full_PFAM.491.672--1:scovhsp_avg=66.42857142857143:scovhsp_max=75.3:scovhsp_min=50.2:scovhsp_std=8.116590886514336:scovhsp_sum=465.0:send_avg=140.57142857142858:send_max=178.0:send_min=95.0:send_std=34.72682509174113:send_sum=984.0:sstart_avg=30.0:sstart_max=43.0:sstart_min=11.0:sstart_std=11.775681155103795:sstart_sum=210.0])0.766:0.010907[&&NHX:Sample_counter=rhizpot3--3||rhiztom1--25||rhiztom2--17||rhiztom3--20:Type_counter=GTDB--30||capture--65:besthit_avg=84.77692307692307:besthit_max=100.0:besthit_min=57.3:besthit_std=12.604421690575341:besthit_sum=2204.2:bitscore_avg=167.23076923076923:bitscore_max=243.0:bitscore_min=103.0:bitscore_std=35.535118057839846:bitscore_sum=4348.0:capture_class_counter=c__Alphaproteobacteria--41||c__Clostridia--1||c__Desulfovibrionia--1||c__Gammaproteobacteria--18||c__Nitrospiria--1||c__Polyangia--1||c__Spirochaetia--1||c__Syntrophomonadia--1:capture_domain_counter=d__Bacteria--65:capture_family_counter=f__Alteromonadaceae--3||f__Burkholderiaceae--4||f__Chromobacteriaceae--1||f__Desulfovibrionaceae--1||f__Enterobacteriaceae--1||f__JAHJQQ01--1||f__Lachnospiraceae--1||f__Magnetospirillaceae--3||f__Nevskiaceae--1||f__Nitrospiraceae--1||f__Polyangiaceae--1||f__Rhizobiaceae--1||f__Rhodobacteraceae--1||f__Rhodocyclaceae--2||f__Rhodospirillaceae--1||f__Sedimenticolaceae--1||f__Sphingomonadaceae--1||f__Steroidobacteraceae--1||f__Syntrophomonadaceae--1||f__UBA6915--2||f__UBA8932--1||f__Xanthobacteraceae--34||f__Xanthomonadaceae--1:capture_genus_counter=g__Alishewanella--3||g__Aminidesulfovibrio--1||g__Aquabacterium_A--1||g__Aquitalea--1||g__Azospira_A--1||g__BM503--1||g__Bradyrhizobium--4||g__Burkholderia--1||g__CAITIQ01--1||g__Cronobacter--1||g__Curvibacter--2||g__JACPFV01--1||g__JACRFY01--3||g__JAHJQQ01--1||g__Novosphingobium--1||g__Pararhodospirillum--1||g__Propionivibrio--1||g__Pseudolabrys--30||g__RGIG7926--1||g__Rhodovulum--1||g__SCVQ01--1||g__Sinorhizobium--1||g__UBA1306--1||g__UBA4844--1||g__UBA6915--2||g__Xanthomonas--1||g__ZC4RG30--1:capture_order_counter=o__Burkholderiales--7||o__Chromatiales--1||o__Desulfovibrionales--1||o__Enterobacterales--4||o__JAHJQQ01--1||o__Lachnospirales--1||o__Nevskiales--1||o__Nitrospirales--1||o__Polyangiales--1||o__Rhizobiales--35||o__Rhodobacterales--1||o__Rhodospirillales--4||o__Sphingomonadales--1||o__Steroidobacterales--1||o__Syntrophomonadales--1||o__Treponematales--1||o__UBA6915--2||o__Xanthomonadales--1:capture_phylum_counter=p__Desulfobacterota_I--1||p__Firmicutes_A--1||p__Firmicutes_B--1||p__Myxococcota--1||p__Nitrospirota--1||p__Proteobacteria--59||p__Spirochaetota--1:capture_species_counter=s__Alishewanella agri--3||s__Aminidesulfovibrio sp002382645--1||s__Aquabacterium_A sp016721465--1||s__Aquitalea sp003693445--1||s__Azospira_A restricta--1||s__BM503 sp002869585--1||s__Bradyrhizobium jicamae_B--1||s__Bradyrhizobium liaoningense_A--1||s__Bradyrhizobium sp000239795--1||s__Bradyrhizobium sp000938305--1||s__Burkholderia diffusa--1||s__CAITIQ01 sp903892415--1||s__Cronobacter turicensis--1||s__Curvibacter sp019233055--2||s__JACPFV01 sp016182805--1||s__JACRFY01 sp016212565--3||s__JAHJQQ01 sp016218375--1||s__Novosphingobium sp017163935--1||s__Pararhodospirillum oryzae--1||s__Propionivibrio sp018262095--1||s__Pseudolabrys sp001426945--29||s__Pseudolabrys taiwanensis--1||s__RGIG7926 sp017550925--1||s__Rhodovulum marinum--1||s__SCVQ01 sp004296865--1||s__Sinorhizobium alkalisoli--1||s__UBA1306 sp002307245--1||s__UBA4844 sp002398105--1||s__UBA6915 sp002450975--2||s__Xanthomonas vesicatoria--1||s__ZC4RG30 sp015655465--1:evalue_avg=6.467680667538467e-30:evalue_max=1.68e-28:evalue_min=6.45e-83:evalue_std=3.2946265804063253e-29:evalue_sum=1.6815969735600015e-28:gapopen_avg=0.34615384615384615:gapopen_max=3.0:gapopen_min=0.0:gapopen_std=0.6894814104706634:gapopen_sum=9.0:gtdb_class_counter=c__Alphaproteobacteria--30:gtdb_domain_counter=d__Bacteria--30:gtdb_family_counter=f__Xanthobacteraceae--30:gtdb_genus_counter=g__Pseudolabrys--30:gtdb_order_counter=o__Rhizobiales--30:gtdb_phylum_counter=p__Proteobacteria--30:gtdb_species_counter=s__Pseudolabrys sp001426945--1||s__Pseudolabrys sp001464835--1||s__Pseudolabrys sp003367195--2||s__Pseudolabrys sp005153485--3||s__Pseudolabrys sp016124795--2||s__Pseudolabrys sp017849615--2||s__Pseudolabrys sp018240595--3||s__Pseudolabrys sp018242205--3||s__Pseudolabrys sp903839845--2||s__Pseudolabrys sp903878085--3||s__Pseudolabrys sp903885555--1||s__Pseudolabrys sp903892675--2||s__Pseudolabrys sp903929045--1||s__Pseudolabrys taiwanensis--4:heptad_counter=MCP-36H--94||MCP-40H--1:lbd_counter=4HB_MCP_1--1:lca_tree=g__Pseudolabrys:length_avg=132.5:length_max=157.0:length_min=66.0:length_std=25.591014047903613:length_sum=3445.0:mismatch_avg=20.53846153846154:mismatch_max=51.0:mismatch_min=0.0:mismatch_std=16.51963866246661:mismatch_sum=534.0:name=N639173:qcovhsp_avg=99.30384615384615:qcovhsp_max=100.0:qcovhsp_min=96.0:qcovhsp_std=1.2034885190082265:qcovhsp_sum=2581.9:qend_avg=132.6153846153846:qend_max=157.0:qend_min=66.0:qend_std=25.557898071753744:qend_sum=3448.0:qstart_avg=1.4615384615384615:qstart_max=5.0:qstart_min=1.0:qstart_std=1.0288155998338762:qstart_sum=38.0:ref_name_counter=GB_GCA_001464835.1_protein.faa_LNDS01000031.1_47@PF00015_full_PFAM.452.640--1||GB_GCA_016201085.1_protein.faa_JACQDO010000377.1_1@PF00015_full_PFAM.461.647--1||GB_GCA_018240595.1_protein.faa_JAFEFL010000021.1_13@PF00015_full_PFAM.339.531--3||GB_GCA_018240595.1_protein.faa_JAFEFL010000025.1_354@PF00015_full_PFAM.453.665--3||GB_GCA_018242205.1_protein.faa_JAFECJ010000003.1_133@PF00015_full_PFAM.452.646--2||GB_GCA_018242205.1_protein.faa_JAFECJ010000003.1_134@PF00015_full_PFAM.452.638--1||GB_GCA_903839845.1_protein.faa_CAIMEA010000041.1_26@PF00015_full_PFAM.328.432--2||GB_GCA_903878085.1_protein.faa_CAIRGJ010000008.1_67@PF00015_full_PFAM.453.639--1||GB_GCA_903885555.1_protein.faa_CAISIV010000185.1_46@PF00015_full_PFAM.454.671--1||RS_GCF_001426945.1_protein.faa_NZ_LMFS01000001.1_777@PF00015_full_PFAM.452.662--4||RS_GCF_003367395.1_protein.faa_NZ_CP031417.1_5109@PF00015_full_PFAM.452.654--6||RS_GCF_004363885.1_protein.faa_NZ_SNZQ01000002.1_72@PF00015_full_PFAM.491.672--1:scovhsp_avg=68.79230769230769:scovhsp_max=83.9:scovhsp_min=50.2:scovhsp_std=9.901511928061211:scovhsp_sum=1788.6:send_avg=148.34615384615384:send_max=178.0:send_min=95.0:send_std=23.899694236859695:send_sum=3857.0:sstart_avg=17.23076923076923:sstart_max=46.0:sstart_min=6.0:sstart_std=13.194870798329758:sstart_sum=448.0])0.76:0.0202832[&&NHX:Sample_counter=rhizpot1--1||rhizpot3--3||rhiztom1--26||rhiztom2--17||rhiztom3--20:Type_counter=GTDB--30||capture--67:besthit_avg=85.03333333333332:besthit_max=100.0:besthit_min=57.3:besthit_std=12.431257130562212:besthit_sum=2295.8999999999996:bitscore_avg=166.7037037037037:bitscore_max=243.0:bitscore_min=103.0:bitscore_std=34.95251153605507:bitscore_sum=4501.0:capture_class_counter=c__Alphaproteobacteria--41||c__Clostridia--1||c__Desulfovibrionia--1||c__Eremiobacteria--1||c__Gammaproteobacteria--18||c__Myxococcia--1||c__Nitrospiria--1||c__Polyangia--1||c__Spirochaetia--1||c__Syntrophomonadia--1:capture_domain_counter=d__Bacteria--67:capture_family_counter=f__Alteromonadaceae--3||f__Baltobacteraceae--1||f__Burkholderiaceae--4||f__Chromobacteriaceae--1||f__Desulfovibrionaceae--1||f__Enterobacteriaceae--1||f__JAHJQQ01--1||f__Lachnospiraceae--1||f__Magnetospirillaceae--3||f__Myxococcaceae--1||f__Nevskiaceae--1||f__Nitrospiraceae--1||f__Polyangiaceae--1||f__Rhizobiaceae--1||f__Rhodobacteraceae--1||f__Rhodocyclaceae--2||f__Rhodospirillaceae--1||f__Sedimenticolaceae--1||f__Sphingomonadaceae--1||f__Steroidobacteraceae--1||f__Syntrophomonadaceae--1||f__UBA6915--2||f__UBA8932--1||f__Xanthobacteraceae--34||f__Xanthomonadaceae--1:capture_genus_counter=g__Alishewanella--3||g__Aminidesulfovibrio--1||g__Aquabacterium_A--1||g__Aquitalea--1||g__Azospira_A--1||g__BM503--1||g__Bradyrhizobium--4||g__Burkholderia--1||g__CAITIQ01--1||g__Cronobacter--1||g__Curvibacter--2||g__Elarobacter--1||g__JACPFV01--1||g__JACRFY01--3||g__JAHJQQ01--1||g__Novosphingobium--1||g__Pararhodospirillum--1||g__Propionivibrio--1||g__Pseudolabrys--30||g__RGIG7926--1||g__Rhodovulum--1||g__SCVQ01--1||g__Sinorhizobium--1||g__Stigmatella--1||g__UBA1306--1||g__UBA4844--1||g__UBA6915--2||g__Xanthomonas--1||g__ZC4RG30--1:capture_order_counter=o__Baltobacterales--1||o__Burkholderiales--7||o__Chromatiales--1||o__Desulfovibrionales--1||o__Enterobacterales--4||o__JAHJQQ01--1||o__Lachnospirales--1||o__Myxococcales--1||o__Nevskiales--1||o__Nitrospirales--1||o__Polyangiales--1||o__Rhizobiales--35||o__Rhodobacterales--1||o__Rhodospirillales--4||o__Sphingomonadales--1||o__Steroidobacterales--1||o__Syntrophomonadales--1||o__Treponematales--1||o__UBA6915--2||o__Xanthomonadales--1:capture_phylum_counter=p__Desulfobacterota_I--1||p__Eremiobacterota--1||p__Firmicutes_A--1||p__Firmicutes_B--1||p__Myxococcota--2||p__Nitrospirota--1||p__Proteobacteria--59||p__Spirochaetota--1:capture_species_counter=s__Alishewanella agri--3||s__Aminidesulfovibrio sp002382645--1||s__Aquabacterium_A sp016721465--1||s__Aquitalea sp003693445--1||s__Azospira_A restricta--1||s__BM503 sp002869585--1||s__Bradyrhizobium jicamae_B--1||s__Bradyrhizobium liaoningense_A--1||s__Bradyrhizobium sp000239795--1||s__Bradyrhizobium sp000938305--1||s__Burkholderia diffusa--1||s__CAITIQ01 sp903892415--1||s__Cronobacter turicensis--1||s__Curvibacter sp019233055--2||s__Elarobacter beijerinckii--1||s__JACPFV01 sp016182805--1||s__JACRFY01 sp016212565--3||s__JAHJQQ01 sp016218375--1||s__Novosphingobium sp017163935--1||s__Pararhodospirillum oryzae--1||s__Propionivibrio sp018262095--1||s__Pseudolabrys sp001426945--29||s__Pseudolabrys taiwanensis--1||s__RGIG7926 sp017550925--1||s__Rhodovulum marinum--1||s__SCVQ01 sp004296865--1||s__Sinorhizobium alkalisoli--1||s__Stigmatella aurantiaca_A--1||s__UBA1306 sp002307245--1||s__UBA4844 sp002398105--1||s__UBA6915 sp002450975--2||s__Xanthomonas vesicatoria--1||s__ZC4RG30 sp015655465--1:evalue_avg=6.2281369391111176e-30:evalue_max=1.68e-28:evalue_min=6.45e-83:evalue_std=3.233044074128874e-29:evalue_sum=1.6815969735600017e-28:gapopen_avg=0.3333333333333333:gapopen_max=3.0:gapopen_min=0.0:gapopen_std=0.6793662204867574:gapopen_sum=9.0:gtdb_class_counter=c__Alphaproteobacteria--30:gtdb_domain_counter=d__Bacteria--30:gtdb_family_counter=f__Xanthobacteraceae--30:gtdb_genus_counter=g__Pseudolabrys--30:gtdb_order_counter=o__Rhizobiales--30:gtdb_phylum_counter=p__Proteobacteria--30:gtdb_species_counter=s__Pseudolabrys sp001426945--1||s__Pseudolabrys sp001464835--1||s__Pseudolabrys sp003367195--2||s__Pseudolabrys sp005153485--3||s__Pseudolabrys sp016124795--2||s__Pseudolabrys sp017849615--2||s__Pseudolabrys sp018240595--3||s__Pseudolabrys sp018242205--3||s__Pseudolabrys sp903839845--2||s__Pseudolabrys sp903878085--3||s__Pseudolabrys sp903885555--1||s__Pseudolabrys sp903892675--2||s__Pseudolabrys sp903929045--1||s__Pseudolabrys taiwanensis--4:heptad_counter=MCP-36H--96||MCP-40H--1:lbd_counter=4HB_MCP_1--1:lca_tree=g__Pseudolabrys:length_avg=131.14814814814815:length_max=157.0:length_min=66.0:length_std=26.058667100489444:length_sum=3541.0:mismatch_avg=20.074074074074073:mismatch_max=51.0:mismatch_min=0.0:mismatch_std=16.377578307706887:mismatch_sum=542.0:name=N639174:qcovhsp_avg=99.21851851851852:qcovhsp_max=100.0:qcovhsp_min=96.0:qcovhsp_std=1.2606582642648478:qcovhsp_sum=2678.9:qend_avg=131.25925925925927:qend_max=157.0:qend_min=66.0:qend_std=26.03339954247028:qend_sum=3544.0:qstart_avg=1.4444444444444444:qstart_max=5.0:qstart_min=1.0:qstart_std=1.0127393670836666:qstart_sum=39.0:ref_name_counter=GB_GCA_001464835.1_protein.faa_LNDS01000031.1_47@PF00015_full_PFAM.452.640--1||GB_GCA_016201085.1_protein.faa_JACQDO010000377.1_1@PF00015_full_PFAM.461.647--1||GB_GCA_018240595.1_protein.faa_JAFEFL010000021.1_13@PF00015_full_PFAM.339.531--3||GB_GCA_018240595.1_protein.faa_JAFEFL010000025.1_354@PF00015_full_PFAM.453.665--3||GB_GCA_018240595.1_protein.faa_JAFEFL010000064.1_264@PF00015_full_PFAM.320.512--1||GB_GCA_018242205.1_protein.faa_JAFECJ010000003.1_133@PF00015_full_PFAM.452.646--2||GB_GCA_018242205.1_protein.faa_JAFECJ010000003.1_134@PF00015_full_PFAM.452.638--1||GB_GCA_903839845.1_protein.faa_CAIMEA010000041.1_26@PF00015_full_PFAM.328.432--2||GB_GCA_903878085.1_protein.faa_CAIRGJ010000008.1_67@PF00015_full_PFAM.453.639--1||GB_GCA_903885555.1_protein.faa_CAISIV010000185.1_46@PF00015_full_PFAM.454.671--1||RS_GCF_001426945.1_protein.faa_NZ_LMFS01000001.1_777@PF00015_full_PFAM.452.662--4||RS_GCF_003367395.1_protein.faa_NZ_CP031417.1_5109@PF00015_full_PFAM.452.654--6||RS_GCF_004363885.1_protein.faa_NZ_SNZQ01000002.1_72@PF00015_full_PFAM.491.672--1:scovhsp_avg=68.09629629629629:scovhsp_max=83.9:scovhsp_min=50.0:scovhsp_std=10.360928139352762:scovhsp_sum=1838.6:send_avg=147.66666666666666:send_max=178.0:send_min=95.0:send_std=23.70004868544172:send_sum=3987.0:sstart_avg=17.88888888888889:sstart_max=46.0:sstart_min=6.0:sstart_std=13.38292061183074:sstart_sum=483.0])0.739:0.00871181[&&NHX:Sample_counter=rhizpot1--2||rhizpot3--3||rhiztom1--50||rhiztom2--40||rhiztom3--47:Type_counter=GTDB--32||capture--142:besthit_avg=89.92465753424656:besthit_max=100.0:besthit_min=57.3:besthit_std=10.680951123143352:besthit_sum=6564.499999999999:bitscore_avg=167.48219178082192:bitscore_max=243.0:bitscore_min=83.2:bitscore_std=26.661058485623194:bitscore_sum=12226.2:capture_class_counter=c__Alphaproteobacteria--106||c__Bacteroidia--1||c__Campylobacteria--1||c__Clostridia--1||c__Desulfovibrionia--2||c__Eremiobacteria--1||c__Gammaproteobacteria--24||c__Myxococcia--1||c__Nitrospiria--1||c__Polyangia--1||c__Spirochaetia--1||c__Syntrophomonadia--1||c__Thermoleophilia--1:capture_domain_counter=d__Bacteria--142:capture_family_counter=f__Alteromonadaceae--3||f__Baltobacteraceae--1||f__Burkholderiaceae--10||f__Caulobacteraceae--1||f__Chromobacteriaceae--1||f__Desulfovibrionaceae--2||f__Dongiaceae--1||f__Enterobacteriaceae--1||f__Helicobacteraceae--1||f__JAHJQQ01--1||f__Lachnospiraceae--1||f__Magnetospirillaceae--3||f__Marinilabiliaceae--1||f__Myxococcaceae--1||f__Nevskiaceae--1||f__Nitrospiraceae--1||f__Polyangiaceae--1||f__Rhizobiaceae--1||f__Rhodobacteraceae--1||f__Rhodocyclaceae--2||f__Rhodospirillaceae--1||f__Sedimenticolaceae--1||f__Solirubrobacteraceae--1||f__Sphingomonadaceae--1||f__Steroidobacteraceae--1||f__Syntrophomonadaceae--1||f__UBA6915--2||f__UBA8932--1||f__Xanthobacteraceae--97||f__Xanthomonadaceae--1:capture_genus_counter=g__Achromobacter--3||g__Alishewanella--3||g__Aminidesulfovibrio--1||g__Aquabacterium_A--1||g__Aquincola--1||g__Aquitalea--1||g__Azospira_A--1||g__BM503--1||g__Bradyrhizobium--4||g__Brevundimonas--1||g__Burkholderia--1||g__CAITIQ01--1||g__Comamonas--1||g__Cronobacter--1||g__Curvibacter--2||g__Dongia--1||g__Elarobacter--1||g__Helicobacter_E--1||g__JACPFV01--1||g__JACRFY01--3||g__JAHJQQ01--1||g__Marinilabilia--1||g__Megalodesulfovibrio--1||g__Novosphingobium--1||g__Pararhodospirillum--1||g__Propionivibrio--1||g__Pseudolabrys--93||g__RGIG7926--1||g__Rhodovulum--1||g__SCVQ01--1||g__SYFN01--1||g__Sinorhizobium--1||g__Solirubrobacter--1||g__Stigmatella--1||g__UBA1306--1||g__UBA4844--1||g__UBA6915--2||g__Xanthomonas--1||g__ZC4RG30--1:capture_order_counter=o__Bacteroidales--1||o__Baltobacterales--1||o__Burkholderiales--13||o__Campylobacterales--1||o__Caulobacterales--1||o__Chromatiales--1||o__Desulfovibrionales--2||o__Dongiales--1||o__Enterobacterales--4||o__JAHJQQ01--1||o__Lachnospirales--1||o__Myxococcales--1||o__Nevskiales--1||o__Nitrospirales--1||o__Polyangiales--1||o__Rhizobiales--98||o__Rhodobacterales--1||o__Rhodospirillales--4||o__Solirubrobacterales--1||o__Sphingomonadales--1||o__Steroidobacterales--1||o__Syntrophomonadales--1||o__Treponematales--1||o__UBA6915--2||o__Xanthomonadales--1:capture_phylum_counter=p__Actinobacteriota--1||p__Bacteroidota--1||p__Campylobacterota--1||p__Desulfobacterota_I--2||p__Eremiobacterota--1||p__Firmicutes_A--1||p__Firmicutes_B--1||p__Myxococcota--2||p__Nitrospirota--1||p__Proteobacteria--130||p__Spirochaetota--1:capture_species_counter=s__Achromobacter sp001428845--3||s__Alishewanella agri--3||s__Aminidesulfovibrio sp002382645--1||s__Aquabacterium_A sp016721465--1||s__Aquincola tertiaricarbonis--1||s__Aquitalea sp003693445--1||s__Azospira_A restricta--1||s__BM503 sp002869585--1||s__Bradyrhizobium jicamae_B--1||s__Bradyrhizobium liaoningense_A--1||s__Bradyrhizobium sp000239795--1||s__Bradyrhizobium sp000938305--1||s__Brevundimonas vesicularis--1||s__Burkholderia diffusa--1||s__CAITIQ01 sp903892415--1||s__Comamonas sp019104825--1||s__Cronobacter turicensis--1||s__Curvibacter sp019233055--2||s__Dongia sp000620685--1||s__Elarobacter beijerinckii--1||s__Helicobacter_E vulpis--1||s__JACPFV01 sp016182805--1||s__JACRFY01 sp016212565--3||s__JAHJQQ01 sp016218375--1||s__Marinilabilia rubra--1||s__Megalodesulfovibrio gigas--1||s__Novosphingobium sp017163935--1||s__Pararhodospirillum oryzae--1||s__Propionivibrio sp018262095--1||s__Pseudolabrys sp001426945--92||s__Pseudolabrys taiwanensis--1||s__RGIG7926 sp017550925--1||s__Rhodovulum marinum--1||s__SCVQ01 sp004296865--1||s__SYFN01 sp903872555--1||s__Sinorhizobium alkalisoli--1||s__Solirubrobacter soli--1||s__Stigmatella aurantiaca_A--1||s__UBA1306 sp002307245--1||s__UBA4844 sp002398105--1||s__UBA6915 sp002450975--2||s__Xanthomonas vesicatoria--1||s__ZC4RG30 sp015655465--1:evalue_avg=2.109589064131469e-22:evalue_max=1.54e-20:evalue_min=6.45e-83:evalue_std=1.802433666547055e-21:evalue_sum=1.5400000168159723e-20:gapopen_avg=0.1917808219178082:gapopen_max=3.0:gapopen_min=0.0:gapopen_std=0.5440979856243048:gapopen_sum=14.0:gtdb_class_counter=c__Alphaproteobacteria--32:gtdb_domain_counter=d__Bacteria--32:gtdb_family_counter=f__Xanthobacteraceae--32:gtdb_genus_counter=g__Pseudolabrys--31||g__Z2-YC6860--1:gtdb_order_counter=o__Rhizobiales--32:gtdb_phylum_counter=p__Proteobacteria--32:gtdb_species_counter=s__Pseudolabrys sp001426945--2||s__Pseudolabrys sp001464835--1||s__Pseudolabrys sp003367195--2||s__Pseudolabrys sp005153485--3||s__Pseudolabrys sp016124795--2||s__Pseudolabrys sp017849615--2||s__Pseudolabrys sp018240595--3||s__Pseudolabrys sp018242205--3||s__Pseudolabrys sp903839845--2||s__Pseudolabrys sp903878085--3||s__Pseudolabrys sp903885555--1||s__Pseudolabrys sp903892675--2||s__Pseudolabrys sp903929045--1||s__Pseudolabrys taiwanensis--4||s__Z2-YC6860 sp016869215--1:heptad_counter=MCP-36H--173||MCP-40H--1:lbd_counter=4HB_MCP_1--1||UNKNOWN--2:lca_tree=g__Pseudolabrys:length_avg=138.57534246575344:length_max=157.0:length_min=66.0:length_std=20.97612254195177:length_sum=10116.0:mismatch_avg=13.232876712328768:mismatch_max=51.0:mismatch_min=0.0:mismatch_std=13.821802973668898:mismatch_sum=966.0:name=N639175:qcovhsp_avg=99.09041095890412:qcovhsp_max=100.0:qcovhsp_min=96.0:qcovhsp_std=1.0403210486780896:qcovhsp_sum=7233.6:qend_avg=138.82191780821918:qend_max=157.0:qend_min=66.0:qend_std=20.782833772232838:qend_sum=10134.0:qstart_avg=1.4794520547945205:qstart_max=5.0:qstart_min=1.0:qstart_std=0.8516257172330247:qstart_sum=108.0:ref_name_counter=GB_GCA_001464835.1_protein.faa_LNDS01000031.1_47@PF00015_full_PFAM.452.640--1||GB_GCA_016185205.1_protein.faa_JACPOA010000016.1_201@PF00015_full_PFAM.534.724--1||GB_GCA_016201085.1_protein.faa_JACQDO010000377.1_1@PF00015_full_PFAM.461.647--1||GB_GCA_018240595.1_protein.faa_JAFEFL010000021.1_10@PF00015_full_PFAM.342.529--2||GB_GCA_018240595.1_protein.faa_JAFEFL010000021.1_13@PF00015_full_PFAM.339.531--8||GB_GCA_018240595.1_protein.faa_JAFEFL010000025.1_354@PF00015_full_PFAM.453.665--3||GB_GCA_018240595.1_protein.faa_JAFEFL010000064.1_264@PF00015_full_PFAM.320.512--1||GB_GCA_018242205.1_protein.faa_JAFECJ010000003.1_133@PF00015_full_PFAM.452.646--2||GB_GCA_018242205.1_protein.faa_JAFECJ010000003.1_134@PF00015_full_PFAM.452.638--1||GB_GCA_903839845.1_protein.faa_CAIMEA010000041.1_26@PF00015_full_PFAM.328.432--2||GB_GCA_903878085.1_protein.faa_CAIRGJ010000008.1_67@PF00015_full_PFAM.453.639--1||GB_GCA_903878085.1_protein.faa_CAIRGJ010000008.1_68@PF00015_full_PFAM.450.664--2||GB_GCA_903885555.1_protein.faa_CAISIV010000185.1_46@PF00015_full_PFAM.454.671--1||GB_GCA_903892675.1_protein.faa_CAITJJ010000008.1_1@PF00015_full_PFAM.295.486--2||RS_GCF_001426945.1_protein.faa_NZ_LMFS01000001.1_3275@PF00015_full_PFAM.336.522--7||RS_GCF_001426945.1_protein.faa_NZ_LMFS01000001.1_3277@PF00015_full_PFAM.336.524--27||RS_GCF_001426945.1_protein.faa_NZ_LMFS01000001.1_777@PF00015_full_PFAM.452.662--4||RS_GCF_003367395.1_protein.faa_NZ_CP031417.1_5109@PF00015_full_PFAM.452.654--6||RS_GCF_004363885.1_protein.faa_NZ_SNZQ01000002.1_72@PF00015_full_PFAM.491.672--1:scovhsp_avg=72.813698630137:scovhsp_max=83.9:scovhsp_min=50.0:scovhsp_std=10.369202731975285:scovhsp_sum=5315.400000000001:send_avg=150.27397260273972:send_max=178.0:send_min=95.0:send_std=18.163042661444727:send_sum=10970.0:sstart_avg=12.876712328767123:sstart_max=53.0:sstart_min=6.0:sstart_std=10.534263151839667:sstart_sum=940.0],1e476bfa-65e1-4c15-884c-8c54a5421491_1@MCPsignal.23.77:6e-09[&&NHX:Sample=rhiztom1:Type=capture:besthit=96.3:bitscore=93.6:capture_class=c__Gammaproteobacteria:capture_domain=d__Bacteria:capture_family=f__Pseudomonadaceae:capture_genus=g__Pseudomonas_E:capture_order=o__Pseudomonadales:capture_phylum=p__Proteobacteria:capture_species=s__Pseudomonas_E edaphica:evalue=1.22e-26:gapopen=0.0:heptad=MCP-36H:length=54.0:mismatch=2.0:qcovhsp=100.0:qend=54.0:qstart=1.0:ref_name=GB_GCA_903839845.1_protein.faa_CAIMEA010000047.1_2@PF00015_full_PFAM.335.432:scovhsp=55.7:send=83.0:sstart=30.0])0.662:0.00662813[&&NHX:Sample_counter=rhizpot1--2||rhizpot3--3||rhiztom1--51||rhiztom2--40||rhiztom3--47:Type_counter=GTDB--32||capture--143:besthit_avg=90.0108108108108:besthit_max=100.0:besthit_min=57.3:besthit_std=10.633400048613527:besthit_sum=6660.799999999998:bitscore_avg=166.48378378378376:bitscore_max=243.0:bitscore_min=83.2:bitscore_std=27.835938271584443:bitscore_sum=12319.8:capture_class_counter=c__Alphaproteobacteria--106||c__Bacteroidia--1||c__Campylobacteria--1||c__Clostridia--1||c__Desulfovibrionia--2||c__Eremiobacteria--1||c__Gammaproteobacteria--25||c__Myxococcia--1||c__Nitrospiria--1||c__Polyangia--1||c__Spirochaetia--1||c__Syntrophomonadia--1||c__Thermoleophilia--1:capture_domain_counter=d__Bacteria--143:capture_family_counter=f__Alteromonadaceae--3||f__Baltobacteraceae--1||f__Burkholderiaceae--10||f__Caulobacteraceae--1||f__Chromobacteriaceae--1||f__Desulfovibrionaceae--2||f__Dongiaceae--1||f__Enterobacteriaceae--1||f__Helicobacteraceae--1||f__JAHJQQ01--1||f__Lachnospiraceae--1||f__Magnetospirillaceae--3||f__Marinilabiliaceae--1||f__Myxococcaceae--1||f__Nevskiaceae--1||f__Nitrospiraceae--1||f__Polyangiaceae--1||f__Pseudomonadaceae--1||f__Rhizobiaceae--1||f__Rhodobacteraceae--1||f__Rhodocyclaceae--2||f__Rhodospirillaceae--1||f__Sedimenticolaceae--1||f__Solirubrobacteraceae--1||f__Sphingomonadaceae--1||f__Steroidobacteraceae--1||f__Syntrophomonadaceae--1||f__UBA6915--2||f__UBA8932--1||f__Xanthobacteraceae--97||f__Xanthomonadaceae--1:capture_genus_counter=g__Achromobacter--3||g__Alishewanella--3||g__Aminidesulfovibrio--1||g__Aquabacterium_A--1||g__Aquincola--1||g__Aquitalea--1||g__Azospira_A--1||g__BM503--1||g__Bradyrhizobium--4||g__Brevundimonas--1||g__Burkholderia--1||g__CAITIQ01--1||g__Comamonas--1||g__Cronobacter--1||g__Curvibacter--2||g__Dongia--1||g__Elarobacter--1||g__Helicobacter_E--1||g__JACPFV01--1||g__JACRFY01--3||g__JAHJQQ01--1||g__Marinilabilia--1||g__Megalodesulfovibrio--1||g__Novosphingobium--1||g__Pararhodospirillum--1||g__Propionivibrio--1||g__Pseudolabrys--93||g__Pseudomonas_E--1||g__RGIG7926--1||g__Rhodovulum--1||g__SCVQ01--1||g__SYFN01--1||g__Sinorhizobium--1||g__Solirubrobacter--1||g__Stigmatella--1||g__UBA1306--1||g__UBA4844--1||g__UBA6915--2||g__Xanthomonas--1||g__ZC4RG30--1:capture_order_counter=o__Bacteroidales--1||o__Baltobacterales--1||o__Burkholderiales--13||o__Campylobacterales--1||o__Caulobacterales--1||o__Chromatiales--1||o__Desulfovibrionales--2||o__Dongiales--1||o__Enterobacterales--4||o__JAHJQQ01--1||o__Lachnospirales--1||o__Myxococcales--1||o__Nevskiales--1||o__Nitrospirales--1||o__Polyangiales--1||o__Pseudomonadales--1||o__Rhizobiales--98||o__Rhodobacterales--1||o__Rhodospirillales--4||o__Solirubrobacterales--1||o__Sphingomonadales--1||o__Steroidobacterales--1||o__Syntrophomonadales--1||o__Treponematales--1||o__UBA6915--2||o__Xanthomonadales--1:capture_phylum_counter=p__Actinobacteriota--1||p__Bacteroidota--1||p__Campylobacterota--1||p__Desulfobacterota_I--2||p__Eremiobacterota--1||p__Firmicutes_A--1||p__Firmicutes_B--1||p__Myxococcota--2||p__Nitrospirota--1||p__Proteobacteria--131||p__Spirochaetota--1:capture_species_counter=s__Achromobacter sp001428845--3||s__Alishewanella agri--3||s__Aminidesulfovibrio sp002382645--1||s__Aquabacterium_A sp016721465--1||s__Aquincola tertiaricarbonis--1||s__Aquitalea sp003693445--1||s__Azospira_A restricta--1||s__BM503 sp002869585--1||s__Bradyrhizobium jicamae_B--1||s__Bradyrhizobium liaoningense_A--1||s__Bradyrhizobium sp000239795--1||s__Bradyrhizobium sp000938305--1||s__Brevundimonas vesicularis--1||s__Burkholderia diffusa--1||s__CAITIQ01 sp903892415--1||s__Comamonas sp019104825--1||s__Cronobacter turicensis--1||s__Curvibacter sp019233055--2||s__Dongia sp000620685--1||s__Elarobacter beijerinckii--1||s__Helicobacter_E vulpis--1||s__JACPFV01 sp016182805--1||s__JACRFY01 sp016212565--3||s__JAHJQQ01 sp016218375--1||s__Marinilabilia rubra--1||s__Megalodesulfovibrio gigas--1||s__Novosphingobium sp017163935--1||s__Pararhodospirillum oryzae--1||s__Propionivibrio sp018262095--1||s__Pseudolabrys sp001426945--92||s__Pseudolabrys taiwanensis--1||s__Pseudomonas_E edaphica--1||s__RGIG7926 sp017550925--1||s__Rhodovulum marinum--1||s__SCVQ01 sp004296865--1||s__SYFN01 sp903872555--1||s__Sinorhizobium alkalisoli--1||s__Solirubrobacter soli--1||s__Stigmatella aurantiaca_A--1||s__UBA1306 sp002307245--1||s__UBA4844 sp002398105--1||s__UBA6915 sp002450975--2||s__Xanthomonas vesicatoria--1||s__ZC4RG30 sp015655465--1:evalue_avg=2.0810827524540166e-22:evalue_max=1.54e-20:evalue_min=6.45e-83:evalue_std=1.790213616959908e-21:evalue_sum=1.5400012368159723e-20:gapopen_avg=0.1891891891891892:gapopen_max=3.0:gapopen_min=0.0:gapopen_std=0.5408181441917466:gapopen_sum=14.0:gtdb_class_counter=c__Alphaproteobacteria--32:gtdb_domain_counter=d__Bacteria--32:gtdb_family_counter=f__Xanthobacteraceae--32:gtdb_genus_counter=g__Pseudolabrys--31||g__Z2-YC6860--1:gtdb_order_counter=o__Rhizobiales--32:gtdb_phylum_counter=p__Proteobacteria--32:gtdb_species_counter=s__Pseudolabrys sp001426945--2||s__Pseudolabrys sp001464835--1||s__Pseudolabrys sp003367195--2||s__Pseudolabrys sp005153485--3||s__Pseudolabrys sp016124795--2||s__Pseudolabrys sp017849615--2||s__Pseudolabrys sp018240595--3||s__Pseudolabrys sp018242205--3||s__Pseudolabrys sp903839845--2||s__Pseudolabrys sp903878085--3||s__Pseudolabrys sp903885555--1||s__Pseudolabrys sp903892675--2||s__Pseudolabrys sp903929045--1||s__Pseudolabrys taiwanensis--4||s__Z2-YC6860 sp016869215--1:heptad_counter=MCP-36H--174||MCP-40H--1:lbd_counter=4HB_MCP_1--1||UNKNOWN--2:lca_tree=g__Pseudolabrys:length_avg=137.43243243243242:length_max=157.0:length_min=54.0:length_std=23.035458718805295:length_sum=10170.0:mismatch_avg=13.08108108108108:mismatch_max=51.0:mismatch_min=0.0:mismatch_std=13.788775221277808:mismatch_sum=968.0:name=N639177:qcovhsp_avg=99.10270270270271:qcovhsp_max=100.0:qcovhsp_min=96.0:qcovhsp_std=1.0385676349286856:qcovhsp_sum=7333.6:qend_avg=137.67567567567568:qend_max=157.0:qend_min=54.0:qend_std=22.874348921407673:qend_sum=10188.0:qstart_avg=1.472972972972973:qstart_max=5.0:qstart_min=1.0:qstart_std=0.8476069936579628:qstart_sum=109.0:ref_name_counter=GB_GCA_001464835.1_protein.faa_LNDS01000031.1_47@PF00015_full_PFAM.452.640--1||GB_GCA_016185205.1_protein.faa_JACPOA010000016.1_201@PF00015_full_PFAM.534.724--1||GB_GCA_016201085.1_protein.faa_JACQDO010000377.1_1@PF00015_full_PFAM.461.647--1||GB_GCA_018240595.1_protein.faa_JAFEFL010000021.1_10@PF00015_full_PFAM.342.529--2||GB_GCA_018240595.1_protein.faa_JAFEFL010000021.1_13@PF00015_full_PFAM.339.531--8||GB_GCA_018240595.1_protein.faa_JAFEFL010000025.1_354@PF00015_full_PFAM.453.665--3||GB_GCA_018240595.1_protein.faa_JAFEFL010000064.1_264@PF00015_full_PFAM.320.512--1||GB_GCA_018242205.1_protein.faa_JAFECJ010000003.1_133@PF00015_full_PFAM.452.646--2||GB_GCA_018242205.1_protein.faa_JAFECJ010000003.1_134@PF00015_full_PFAM.452.638--1||GB_GCA_903839845.1_protein.faa_CAIMEA010000041.1_26@PF00015_full_PFAM.328.432--2||GB_GCA_903839845.1_protein.faa_CAIMEA010000047.1_2@PF00015_full_PFAM.335.432--1||GB_GCA_903878085.1_protein.faa_CAIRGJ010000008.1_67@PF00015_full_PFAM.453.639--1||GB_GCA_903878085.1_protein.faa_CAIRGJ010000008.1_68@PF00015_full_PFAM.450.664--2||GB_GCA_903885555.1_protein.faa_CAISIV010000185.1_46@PF00015_full_PFAM.454.671--1||GB_GCA_903892675.1_protein.faa_CAITJJ010000008.1_1@PF00015_full_PFAM.295.486--2||RS_GCF_001426945.1_protein.faa_NZ_LMFS01000001.1_3275@PF00015_full_PFAM.336.522--7||RS_GCF_001426945.1_protein.faa_NZ_LMFS01000001.1_3277@PF00015_full_PFAM.336.524--27||RS_GCF_001426945.1_protein.faa_NZ_LMFS01000001.1_777@PF00015_full_PFAM.452.662--4||RS_GCF_003367395.1_protein.faa_NZ_CP031417.1_5109@PF00015_full_PFAM.452.654--6||RS_GCF_004363885.1_protein.faa_NZ_SNZQ01000002.1_72@PF00015_full_PFAM.491.672--1:scovhsp_avg=72.58243243243243:scovhsp_max=83.9:scovhsp_min=50.0:scovhsp_std=10.48834131744684:scovhsp_sum=5371.099999999999:send_avg=149.36486486486487:send_max=178.0:send_min=83.0:send_std=19.660526006651008:send_sum=11053.0:sstart_avg=13.108108108108109:sstart_max=53.0:sstart_min=6.0:sstart_std=10.649545064008336:sstart_sum=970.0],(((ef63c4f8-88b5-4bc5-b2fb-5d24178f023b_3@MCPsignal.450.573:5e-09[&&NHX:Sample=rhiztom2:Type=capture:besthit=67.2:bitscore=105.0:capture_class=c__Gammaproteobacteria:capture_domain=d__Bacteria:capture_family=f__Pseudomonadaceae:capture_genus=g__Pseudomonas_N:capture_order=o__Pseudomonadales:capture_phylum=p__Proteobacteria:capture_species=s__Pseudomonas_N azotifigens:evalue=4.11e-29:gapopen=0.0:heptad=MCP-36H:length=122.0:mismatch=40.0:qcovhsp=99.2:qend=122.0:qstart=1.0:ref_name=GB_GCA_018240595.1_protein.faa_JAFEFL010000025.1_352@PF00015_full_PFAM.311.510:scovhsp=61.3:send=132.0:sstart=11.0],((f9f05a65-c5ee-4ef3-973f-e04c75d476e4_5@MCPsignal.440.580:0.00551553[&&NHX:Sample=rhiztom1:Type=capture:capture_class=c__Alphaproteobacteria:capture_domain=d__Bacteria:capture_family=f__Beijerinckiaceae:capture_genus=g__Bosea:capture_order=o__Rhizobiales:capture_phylum=p__Proteobacteria:capture_species=s__Bosea sp016428755:heptad=MCP-36H],5272baaf-0b2e-598a-8318-d79d0d7f3286_6@MCPsignal.192.337:5e-09[&&NHX:Sample=rhiztom1:Type=capture:capture_class=c__Alphaproteobacteria:capture_domain=d__Bacteria:capture_family=f__Xanthobacteraceae:capture_genus=g__Bradyrhizobium:capture_order=o__Rhizobiales:capture_phylum=p__Proteobacteria:capture_species=s__Bradyrhizobium sp004799445:heptad=MCP-36H])0.906:0.0318703[&&NHX:Sample_counter=rhiztom1--2:Type_counter=capture--2:capture_class_counter=c__Alphaproteobacteria--2:capture_domain_counter=d__Bacteria--2:capture_family_counter=f__Beijerinckiaceae--1||f__Xanthobacteraceae--1:capture_genus_counter=g__Bosea--1||g__Bradyrhizobium--1:capture_order_counter=o__Rhizobiales--2:capture_phylum_counter=p__Proteobacteria--2:capture_species_counter=s__Bosea sp016428755--1||s__Bradyrhizobium sp004799445--1:gtdb_class_counter=:gtdb_domain_counter=:gtdb_family_counter=:gtdb_genus_counter=:gtdb_order_counter=:gtdb_phylum_counter=:gtdb_species_counter=:heptad_counter=MCP-36H--2:lbd_counter=:name=N639181:ref_name_counter=],(((18b35488-9e5e-4bf7-a098-5bce569a98ae_5@MCPsignal.279.398:5e-09[&&NHX:Sample=rhiztom1:Type=capture:besthit=70.6:bitscore=111.0:capture_class=c__Alphaproteobacteria:capture_domain=d__Bacteria:capture_family=f__Xanthobacteraceae:capture_genus=g__Bradyrhizobium:capture_order=o__Rhizobiales:capture_phylum=p__Proteobacteria:capture_species=s__Bradyrhizobium sp004799445:evalue=2.79e-31:gapopen=0.0:heptad=MCP-36H:length=119.0:mismatch=35.0:qcovhsp=100.0:qend=119.0:qstart=1.0:ref_name=GB_GCA_018240595.1_protein.faa_JAFEFL010000025.1_352@PF00015_full_PFAM.311.510:scovhsp=59.8:send=129.0:sstart=11.0],(((ee667d56-18db-4089-973b-aa5e47c8e2a6_4@MCPsignal.719.799:5e-09[&&NHX:Sample=rhizpot3:Type=capture:capture_class=c__Gammaproteobacteria:capture_domain=d__Bacteria:capture_family=f__Burkholderiaceae:capture_genus=g__Duganella:capture_order=o__Burkholderiales:capture_phylum=p__Proteobacteria:capture_species=s__Duganella radicis:heptad=MCP-36H],64ffa6ba-9d43-4579-a18d-16d736c42f59_5@MCPsignal.368.507:5e-09[&&NHX:Sample=rhiztom1:Type=capture:capture_class=c__Alphaproteobacteria:capture_domain=d__Bacteria:capture_family=f__Xanthobacteraceae:capture_genus=g__Bradyrhizobium:capture_order=o__Rhizobiales:capture_phylum=p__Proteobacteria:capture_species=s__Bradyrhizobium sp004799445:heptad=MCP-36H])0.821:0.0189108[&&NHX:Sample_counter=rhizpot3--1||rhiztom1--1:Type_counter=capture--2:capture_class_counter=c__Alphaproteobacteria--1||c__Gammaproteobacteria--1:capture_domain_counter=d__Bacteria--2:capture_family_counter=f__Burkholderiaceae--1||f__Xanthobacteraceae--1:capture_genus_counter=g__Bradyrhizobium--1||g__Duganella--1:capture_order_counter=o__Burkholderiales--1||o__Rhizobiales--1:capture_phylum_counter=p__Proteobacteria--2:capture_species_counter=s__Bradyrhizobium sp004799445--1||s__Duganella radicis--1:gtdb_class_counter=:gtdb_domain_counter=:gtdb_family_counter=:gtdb_genus_counter=:gtdb_order_counter=:gtdb_phylum_counter=:gtdb_species_counter=:heptad_counter=MCP-36H--2:lbd_counter=:name=N639185:ref_name_counter=],((((((44cd28af-8714-4318-8674-0360abd13b0f_3@MCPsignal.385.440:0.0134711[&&NHX:Sample=rhiztom1:Type=capture:capture_class=c__Gammaproteobacteria:capture_domain=d__Bacteria:capture_family=f__Burkholderiaceae:capture_genus=g__Sphaerotilus:capture_order=o__Burkholderiales:capture_phylum=p__Proteobacteria:capture_species=s__Sphaerotilus montanus:heptad=MCP-36H],38aec75d-af32-4df9-9a32-8fed9eb80294_2@MCPsignal.116.188:0.0367458[&&NHX:Sample=rhiztom1:Type=capture:capture_class=c__Dormibacteria:capture_domain=d__Bacteria:capture_family=f__UBA8260:capture_genus=g__UBA8260:capture_order=o__UBA8260:capture_phylum=p__Dormibacterota:capture_species=s__UBA8260 sp003134115:heptad=MCP-36H])0:5e-09[&&NHX:Sample_counter=rhiztom1--2:Type_counter=capture--2:capture_class_counter=c__Dormibacteria--1||c__Gammaproteobacteria--1:capture_domain_counter=d__Bacteria--2:capture_family_counter=f__Burkholderiaceae--1||f__UBA8260--1:capture_genus_counter=g__Sphaerotilus--1||g__UBA8260--1:capture_order_counter=o__Burkholderiales--1||o__UBA8260--1:capture_phylum_counter=p__Dormibacterota--1||p__Proteobacteria--1:capture_species_counter=s__Sphaerotilus montanus--1||s__UBA8260 sp003134115--1:gtdb_class_counter=:gtdb_domain_counter=:gtdb_family_counter=:gtdb_genus_counter=:gtdb_order_counter=:gtdb_phylum_counter=:gtdb_species_counter=:heptad_counter=MCP-36H--2:lbd_counter=:name=N639188:ref_name_counter=],(f5104f1a-6131-4ec6-99e4-17ff9ad363fc_6@MCPsignal.259.324:0.0181924,99883e55-d2f8-4e53-81c5-816466ac9496_1@MCPsignal.168.313:0.0534992[&&NHX:Sample=rhiztom1:Type=capture:capture_class=c__Gammaproteobacteria:capture_domain=d__Bacteria:capture_family=f__Enterobacteriaceae:capture_genus=g__Pantoea:capture_order=o__Enterobacterales:capture_phylum=p__Proteobacteria:capture_species=s__Pantoea ludwigii_A:heptad=MCP-36H])0.751:0.04769[&&NHX:Sample_counter=rhiztom1--1:Type_counter=capture--1:capture_class_counter=c__Gammaproteobacteria--1:capture_domain_counter=d__Bacteria--1:capture_family_counter=f__Enterobacteriaceae--1:capture_genus_counter=g__Pantoea--1:capture_order_counter=o__Enterobacterales--1:capture_phylum_counter=p__Proteobacteria--1:capture_species_counter=s__Pantoea ludwigii_A--1:gtdb_class_counter=:gtdb_domain_counter=:gtdb_family_counter=:gtdb_genus_counter=:gtdb_order_counter=:gtdb_phylum_counter=:gtdb_species_counter=:heptad_counter=MCP-36H--1:lbd_counter=:name=N639191:ref_name_counter=])0:5e-09[&&NHX:Sample_counter=rhiztom1--3:Type_counter=capture--3:capture_class_counter=c__Dormibacteria--1||c__Gammaproteobacteria--2:capture_domain_counter=d__Bacteria--3:capture_family_counter=f__Burkholderiaceae--1||f__Enterobacteriaceae--1||f__UBA8260--1:capture_genus_counter=g__Pantoea--1||g__Sphaerotilus--1||g__UBA8260--1:capture_order_counter=o__Burkholderiales--1||o__Enterobacterales--1||o__UBA8260--1:capture_phylum_counter=p__Dormibacterota--1||p__Proteobacteria--2:capture_species_counter=s__Pantoea ludwigii_A--1||s__Sphaerotilus montanus--1||s__UBA8260 sp003134115--1:gtdb_class_counter=:gtdb_domain_counter=:gtdb_family_counter=:gtdb_genus_counter=:gtdb_order_counter=:gtdb_phylum_counter=:gtdb_species_counter=:heptad_counter=MCP-36H--3:lbd_counter=:name=N639192:ref_name_counter=],((496cf67c-f4e3-47fb-b01d-f4f5aea76bf5_4@MCPsignal.136.199:2.21084[&&NHX:Sample=rhiztom3:Type=capture:capture_class=c__Desulfovibrionia:capture_domain=d__Bacteria:capture_family=f__Desulfovibrionaceae:capture_genus=g__Solidesulfovibrio:capture_order=o__Desulfovibrionales:capture_phylum=p__Desulfobacterota_I:capture_species=s__Solidesulfovibrio magneticus_A:heptad=MCP-40H],(ee41c72f-f22a-4489-9ab1-4d86b2ccc7bc_6@MCPsignal.205.271:0[&&NHX:Sample=rhizpot1:Type=capture:capture_class=c__Gammaproteobacteria:capture_domain=d__Bacteria:capture_family=f__Burkholderiaceae:capture_genus=g__Aquabacterium_A:capture_order=o__Burkholderiales:capture_phylum=p__Proteobacteria:capture_species=s__Aquabacterium_A sp016721465:heptad=MCP-36H],6a5bd072-3a0b-4b8f-899e-ad5c72d24703_6@MCPsignal.110.176:0[&&NHX:Sample=rhiztom1:Type=capture:capture_class=c__Gammaproteobacteria:capture_domain=d__Bacteria:capture_family=f__Enterobacteriaceae:capture_genus=g__Pantoea:capture_order=o__Enterobacterales:capture_phylum=p__Proteobacteria:capture_species=s__Pantoea sp002359495:heptad=MCP-36H]):5e-09[&&NHX:Sample_counter=rhizpot1--1||rhiztom1--1:Type_counter=capture--2:capture_class_counter=c__Gammaproteobacteria--2:capture_domain_counter=d__Bacteria--2:capture_family_counter=f__Burkholderiaceae--1||f__Enterobacteriaceae--1:capture_genus_counter=g__Aquabacterium_A--1||g__Pantoea--1:capture_order_counter=o__Burkholderiales--1||o__Enterobacterales--1:capture_phylum_counter=p__Proteobacteria--2:capture_species_counter=s__Aquabacterium_A sp016721465--1||s__Pantoea sp002359495--1:gtdb_class_counter=:gtdb_domain_counter=:gtdb_family_counter=:gtdb_genus_counter=:gtdb_order_counter=:gtdb_phylum_counter=:gtdb_species_counter=:heptad_counter=MCP-36H--2:lbd_counter=:name=N639196:ref_name_counter=])0:5e-09[&&NHX:Sample_counter=rhizpot1--1||rhiztom1--1||rhiztom3--1:Type_counter=capture--3:capture_class_counter=c__Desulfovibrionia--1||c__Gammaproteobacteria--2:capture_domain_counter=d__Bacteria--3:capture_family_counter=f__Burkholderiaceae--1||f__Desulfovibrionaceae--1||f__Enterobacteriaceae--1:capture_genus_counter=g__Aquabacterium_A--1||g__Pantoea--1||g__Solidesulfovibrio--1:capture_order_counter=o__Burkholderiales--1||o__Desulfovibrionales--1||o__Enterobacterales--1:capture_phylum_counter=p__Desulfobacterota_I--1||p__Proteobacteria--2:capture_species_counter=s__Aquabacterium_A sp016721465--1||s__Pantoea sp002359495--1||s__Solidesulfovibrio magneticus_A--1:gtdb_class_counter=:gtdb_domain_counter=:gtdb_family_counter=:gtdb_genus_counter=:gtdb_order_counter=:gtdb_phylum_counter=:gtdb_species_counter=:heptad_counter=MCP-36H--2||MCP-40H--1:lbd_counter=:name=N639197:ref_name_counter=],add26954-e6fc-4c44-b17e-0c5cc9e51ef4_6@MCPsignal.452.531:5e-09[&&NHX:Sample=rhiztom1:Type=capture:capture_class=c__Alphaproteobacteria:capture_domain=d__Bacteria:capture_family=f__Caulobacteraceae:capture_genus=g__Palsa-881:capture_order=o__Caulobacterales:capture_phylum=p__Proteobacteria:capture_species=s__Palsa-881 sp018241335:heptad=MCP-36H])0.606:0.00377154[&&NHX:Sample_counter=rhizpot1--1||rhiztom1--2||rhiztom3--1:Type_counter=capture--4:capture_class_counter=c__Alphaproteobacteria--1||c__Desulfovibrionia--1||c__Gammaproteobacteria--2:capture_domain_counter=d__Bacteria--4:capture_family_counter=f__Burkholderiaceae--1||f__Caulobacteraceae--1||f__Desulfovibrionaceae--1||f__Enterobacteriaceae--1:capture_genus_counter=g__Aquabacterium_A--1||g__Palsa-881--1||g__Pantoea--1||g__Solidesulfovibrio--1:capture_order_counter=o__Burkholderiales--1||o__Caulobacterales--1||o__Desulfovibrionales--1||o__Enterobacterales--1:capture_phylum_counter=p__Desulfobacterota_I--1||p__Proteobacteria--3:capture_species_counter=s__Aquabacterium_A sp016721465--1||s__Palsa-881 sp018241335--1||s__Pantoea sp002359495--1||s__Solidesulfovibrio magneticus_A--1:gtdb_class_counter=:gtdb_domain_counter=:gtdb_family_counter=:gtdb_genus_counter=:gtdb_order_counter=:gtdb_phylum_counter=:gtdb_species_counter=:heptad_counter=MCP-36H--3||MCP-40H--1:lbd_counter=:name=N639199:ref_name_counter=])0.812:0.018192[&&NHX:Sample_counter=rhizpot1--1||rhiztom1--5||rhiztom3--1:Type_counter=capture--7:capture_class_counter=c__Alphaproteobacteria--1||c__Desulfovibrionia--1||c__Dormibacteria--1||c__Gammaproteobacteria--4:capture_domain_counter=d__Bacteria--7:capture_family_counter=f__Burkholderiaceae--2||f__Caulobacteraceae--1||f__Desulfovibrionaceae--1||f__Enterobacteriaceae--2||f__UBA8260--1:capture_genus_counter=g__Aquabacterium_A--1||g__Palsa-881--1||g__Pantoea--2||g__Solidesulfovibrio--1||g__Sphaerotilus--1||g__UBA8260--1:capture_order_counter=o__Burkholderiales--2||o__Caulobacterales--1||o__Desulfovibrionales--1||o__Enterobacterales--2||o__UBA8260--1:capture_phylum_counter=p__Desulfobacterota_I--1||p__Dormibacterota--1||p__Proteobacteria--5:capture_species_counter=s__Aquabacterium_A sp016721465--1||s__Palsa-881 sp018241335--1||s__Pantoea ludwigii_A--1||s__Pantoea sp002359495--1||s__Solidesulfovibrio magneticus_A--1||s__Sphaerotilus montanus--1||s__UBA8260 sp003134115--1:gtdb_class_counter=:gtdb_domain_counter=:gtdb_family_counter=:gtdb_genus_counter=:gtdb_order_counter=:gtdb_phylum_counter=:gtdb_species_counter=:heptad_counter=MCP-36H--6||MCP-40H--1:lbd_counter=:name=N639200:ref_name_counter=],(99e604e1-e11b-4226-a5cf-e6c5de002e09_3@MCPsignal.235.370:0.0210876[&&NHX:Sample=rhiztom1:Type=capture:capture_class=c__Alphaproteobacteria:capture_domain=d__Bacteria:capture_family=f__Sphingomonadaceae:capture_genus=g__Sphingomonas:capture_order=o__Sphingomonadales:capture_phylum=p__Proteobacteria:capture_species=s__Sphingomonas sp003951315:heptad=MCP-36H],(40e0f86c-25f4-4695-be5d-4f40732cad58_6@MCPsignal.264.399:0.00591515[&&NHX:Sample=rhiztom1:Type=capture:capture_class=c__Alphaproteobacteria:capture_domain=d__Bacteria:capture_family=f__Beijerinckiaceae:capture_genus=g__Bosea:capture_order=o__Rhizobiales:capture_phylum=p__Proteobacteria:capture_species=s__Bosea sp016428755:heptad=MCP-36H],ea466569-3aa3-4719-a508-cc5db3751f53_1@MCPsignal.163.297:0.018585[&&NHX:Sample=rhiztom1:Type=capture:capture_class=c__Alphaproteobacteria:capture_domain=d__Bacteria:capture_family=f__Devosiaceae:capture_genus=g__Devosia_A:capture_order=o__Rhizobiales:capture_phylum=p__Proteobacteria:capture_species=s__Devosia_A sp015657675:heptad=MCP-36H])0.942:0.030788[&&NHX:Sample_counter=rhiztom1--2:Type_counter=capture--2:capture_class_counter=c__Alphaproteobacteria--2:capture_domain_counter=d__Bacteria--2:capture_family_counter=f__Beijerinckiaceae--1||f__Devosiaceae--1:capture_genus_counter=g__Bosea--1||g__Devosia_A--1:capture_order_counter=o__Rhizobiales--2:capture_phylum_counter=p__Proteobacteria--2:capture_species_counter=s__Bosea sp016428755--1||s__Devosia_A sp015657675--1:gtdb_class_counter=:gtdb_domain_counter=:gtdb_family_counter=:gtdb_genus_counter=:gtdb_order_counter=:gtdb_phylum_counter=:gtdb_species_counter=:heptad_counter=MCP-36H--2:lbd_counter=:name=N639204:ref_name_counter=])0.601:0.00325896[&&NHX:Sample_counter=rhiztom1--3:Type_counter=capture--3:capture_class_counter=c__Alphaproteobacteria--3:capture_domain_counter=d__Bacteria--3:capture_family_counter=f__Beijerinckiaceae--1||f__Devosiaceae--1||f__Sphingomonadaceae--1:capture_genus_counter=g__Bosea--1||g__Devosia_A--1||g__Sphingomonas--1:capture_order_counter=o__Rhizobiales--2||o__Sphingomonadales--1:capture_phylum_counter=p__Proteobacteria--3:capture_species_counter=s__Bosea sp016428755--1||s__Devosia_A sp015657675--1||s__Sphingomonas sp003951315--1:gtdb_class_counter=:gtdb_domain_counter=:gtdb_family_counter=:gtdb_genus_counter=:gtdb_order_counter=:gtdb_phylum_counter=:gtdb_species_counter=:heptad_counter=MCP-36H--3:lbd_counter=:name=N639205:ref_name_counter=])0:5e-09[&&NHX:Sample_counter=rhizpot1--1||rhiztom1--8||rhiztom3--1:Type_counter=capture--10:capture_class_counter=c__Alphaproteobacteria--4||c__Desulfovibrionia--1||c__Dormibacteria--1||c__Gammaproteobacteria--4:capture_domain_counter=d__Bacteria--10:capture_family_counter=f__Beijerinckiaceae--1||f__Burkholderiaceae--2||f__Caulobacteraceae--1||f__Desulfovibrionaceae--1||f__Devosiaceae--1||f__Enterobacteriaceae--2||f__Sphingomonadaceae--1||f__UBA8260--1:capture_genus_counter=g__Aquabacterium_A--1||g__Bosea--1||g__Devosia_A--1||g__Palsa-881--1||g__Pantoea--2||g__Solidesulfovibrio--1||g__Sphaerotilus--1||g__Sphingomonas--1||g__UBA8260--1:capture_order_counter=o__Burkholderiales--2||o__Caulobacterales--1||o__Desulfovibrionales--1||o__Enterobacterales--2||o__Rhizobiales--2||o__Sphingomonadales--1||o__UBA8260--1:capture_phylum_counter=p__Desulfobacterota_I--1||p__Dormibacterota--1||p__Proteobacteria--8:capture_species_counter=s__Aquabacterium_A sp016721465--1||s__Bosea sp016428755--1||s__Devosia_A sp015657675--1||s__Palsa-881 sp018241335--1||s__Pantoea ludwigii_A--1||s__Pantoea sp002359495--1||s__Solidesulfovibrio magneticus_A--1||s__Sphaerotilus montanus--1||s__Sphingomonas sp003951315--1||s__UBA8260 sp003134115--1:gtdb_class_counter=:gtdb_domain_counter=:gtdb_family_counter=:gtdb_genus_counter=:gtdb_order_counter=:gtdb_phylum_counter=:gtdb_species_counter=:heptad_counter=MCP-36H--9||MCP-40H--1:lbd_counter=:name=N639206:ref_name_counter=],((((((2bf7b288-e6ee-42ef-b958-942f9d84f1f7_6@MCPsignal.33.107:5e-09[&&NHX:Sample=rhiztom1:Type=capture:capture_class=c__Alphaproteobacteria:capture_domain=d__Bacteria:capture_family=f__Sphingomonadaceae:capture_genus=g__Sphingomonas_N:capture_order=o__Sphingomonadales:capture_phylum=p__Proteobacteria:capture_species=s__Sphingomonas_N sp000333335:heptad=MCP-36H],((982eb1d9-c328-4fe9-8858-095555899688_3@MCPsignal.138.210:0.0244056[&&NHX:Sample=rhiztom1:Type=capture:capture_class=c__Gammaproteobacteria:capture_domain=d__Bacteria:capture_family=f__Burkholderiaceae:capture_genus=g__Rhizobacter:capture_order=o__Burkholderiales:capture_phylum=p__Proteobacteria:capture_species=s__Rhizobacter sp900142965:heptad=MCP-36H],(((b5612d0c-69f0-40e2-b0d9-9f0104e70b2f_2@MCPsignal.90.162:0[&&NHX:Sample=rhiztom1:Type=capture:capture_class=c__Alphaproteobacteria:capture_domain=d__Bacteria:capture_family=f__Sphingomonadaceae:capture_genus=g__Sphingomonas:capture_order=o__Sphingomonadales:capture_phylum=p__Proteobacteria:capture_species=s__Sphingomonas sp003951315:heptad=MCP-36H],5809aafb-f4fe-4ce8-9495-fd3298d59482_3@MCPsignal.104.176:0[&&NHX:Sample=rhiztom1:Type=capture:capture_class=c__Alphaproteobacteria:capture_domain=d__Bacteria:capture_family=f__Xanthobacteraceae:capture_genus=g__Pseudolabrys:capture_order=o__Rhizobiales:capture_phylum=p__Proteobacteria:capture_species=s__Pseudolabrys sp018242205:heptad=MCP-36H])0:0[&&NHX:Sample_counter=rhiztom1--2:Type_counter=capture--2:capture_class_counter=c__Alphaproteobacteria--2:capture_domain_counter=d__Bacteria--2:capture_family_counter=f__Sphingomonadaceae--1||f__Xanthobacteraceae--1:capture_genus_counter=g__Pseudolabrys--1||g__Sphingomonas--1:capture_order_counter=o__Rhizobiales--1||o__Sphingomonadales--1:capture_phylum_counter=p__Proteobacteria--2:capture_species_counter=s__Pseudolabrys sp018242205--1||s__Sphingomonas sp003951315--1:gtdb_class_counter=:gtdb_domain_counter=:gtdb_family_counter=:gtdb_genus_counter=:gtdb_order_counter=:gtdb_phylum_counter=:gtdb_species_counter=:heptad_counter=MCP-36H--2:lbd_counter=:name=N639211:ref_name_counter=],4275c47f-d723-4aca-88cb-590935731278_4@MCPsignal.106.178:0[&&NHX:Sample=rhiztom1:Type=capture:capture_class=c__Gammaproteobacteria:capture_domain=d__Bacteria:capture_family=f__Pseudomonadaceae:capture_genus=g__Pseudomonas_E:capture_order=o__Pseudomonadales:capture_phylum=p__Proteobacteria:capture_species=s__Pseudomonas_E toyotomiensis:heptad=MCP-36H]):5e-09[&&NHX:Sample_counter=rhiztom1--3:Type_counter=capture--3:capture_class_counter=c__Alphaproteobacteria--2||c__Gammaproteobacteria--1:capture_domain_counter=d__Bacteria--3:capture_family_counter=f__Pseudomonadaceae--1||f__Sphingomonadaceae--1||f__Xanthobacteraceae--1:capture_genus_counter=g__Pseudolabrys--1||g__Pseudomonas_E--1||g__Sphingomonas--1:capture_order_counter=o__Pseudomonadales--1||o__Rhizobiales--1||o__Sphingomonadales--1:capture_phylum_counter=p__Proteobacteria--3:capture_species_counter=s__Pseudolabrys sp018242205--1||s__Pseudomonas_E toyotomiensis--1||s__Sphingomonas sp003951315--1:gtdb_class_counter=:gtdb_domain_counter=:gtdb_family_counter=:gtdb_genus_counter=:gtdb_order_counter=:gtdb_phylum_counter=:gtdb_species_counter=:heptad_counter=MCP-36H--3:lbd_counter=:name=N639213:ref_name_counter=],(407ccde1-dce7-4463-810c-47649b5de4e4_4@MCPsignal.142.215:5e-09[&&NHX:Sample=rhiztom1:Type=capture:capture_class=c__Gammaproteobacteria:capture_domain=d__Bacteria:capture_family=f__Pseudomonadaceae:capture_genus=g__Pseudomonas_E:capture_order=o__Pseudomonadales:capture_phylum=p__Proteobacteria:capture_species=s__Pseudomonas_E indoloxydans:heptad=MCP-36H],df029f95-d2b1-4a16-bf9c-3d5e12533738_3@MCPsignal.180.268:0.105899[&&NHX:Sample=rhiztom1:Type=capture:capture_class=c__Polyangia:capture_domain=d__Bacteria:capture_family=f__Polyangiaceae:capture_genus=g__JACRDA01:capture_order=o__Polyangiales:capture_phylum=p__Myxococcota:capture_species=s__JACRDA01 sp016212965:heptad=MCP-36H])0:6e-09[&&NHX:Sample_counter=rhiztom1--2:Type_counter=capture--2:capture_class_counter=c__Gammaproteobacteria--1||c__Polyangia--1:capture_domain_counter=d__Bacteria--2:capture_family_counter=f__Polyangiaceae--1||f__Pseudomonadaceae--1:capture_genus_counter=g__JACRDA01--1||g__Pseudomonas_E--1:capture_order_counter=o__Polyangiales--1||o__Pseudomonadales--1:capture_phylum_counter=p__Myxococcota--1||p__Proteobacteria--1:capture_species_counter=s__JACRDA01 sp016212965--1||s__Pseudomonas_E indoloxydans--1:gtdb_class_counter=:gtdb_domain_counter=:gtdb_family_counter=:gtdb_genus_counter=:gtdb_order_counter=:gtdb_phylum_counter=:gtdb_species_counter=:heptad_counter=MCP-36H--2:lbd_counter=:name=N639216:ref_name_counter=])0.184:5e-09[&&NHX:Sample_counter=rhiztom1--5:Type_counter=capture--5:capture_class_counter=c__Alphaproteobacteria--2||c__Gammaproteobacteria--2||c__Polyangia--1:capture_domain_counter=d__Bacteria--5:capture_family_counter=f__Polyangiaceae--1||f__Pseudomonadaceae--2||f__Sphingomonadaceae--1||f__Xanthobacteraceae--1:capture_genus_counter=g__JACRDA01--1||g__Pseudolabrys--1||g__Pseudomonas_E--2||g__Sphingomonas--1:capture_order_counter=o__Polyangiales--1||o__Pseudomonadales--2||o__Rhizobiales--1||o__Sphingomonadales--1:capture_phylum_counter=p__Myxococcota--1||p__Proteobacteria--4:capture_species_counter=s__JACRDA01 sp016212965--1||s__Pseudolabrys sp018242205--1||s__Pseudomonas_E indoloxydans--1||s__Pseudomonas_E toyotomiensis--1||s__Sphingomonas sp003951315--1:gtdb_class_counter=:gtdb_domain_counter=:gtdb_family_counter=:gtdb_genus_counter=:gtdb_order_counter=:gtdb_phylum_counter=:gtdb_species_counter=:heptad_counter=MCP-36H--5:lbd_counter=:name=N639217:ref_name_counter=])0:5e-09[&&NHX:Sample_counter=rhiztom1--6:Type_counter=capture--6:capture_class_counter=c__Alphaproteobacteria--2||c__Gammaproteobacteria--3||c__Polyangia--1:capture_domain_counter=d__Bacteria--6:capture_family_counter=f__Burkholderiaceae--1||f__Polyangiaceae--1||f__Pseudomonadaceae--2||f__Sphingomonadaceae--1||f__Xanthobacteraceae--1:capture_genus_counter=g__JACRDA01--1||g__Pseudolabrys--1||g__Pseudomonas_E--2||g__Rhizobacter--1||g__Sphingomonas--1:capture_order_counter=o__Burkholderiales--1||o__Polyangiales--1||o__Pseudomonadales--2||o__Rhizobiales--1||o__Sphingomonadales--1:capture_phylum_counter=p__Myxococcota--1||p__Proteobacteria--5:capture_species_counter=s__JACRDA01 sp016212965--1||s__Pseudolabrys sp018242205--1||s__Pseudomonas_E indoloxydans--1||s__Pseudomonas_E toyotomiensis--1||s__Rhizobacter sp900142965--1||s__Sphingomonas sp003951315--1:gtdb_class_counter=:gtdb_domain_counter=:gtdb_family_counter=:gtdb_genus_counter=:gtdb_order_counter=:gtdb_phylum_counter=:gtdb_species_counter=:heptad_counter=MCP-36H--6:lbd_counter=:name=N639218:ref_name_counter=],(f39687a3-89e5-404c-947e-4131e55dd6bc_5@MCPsignal.308.372:5e-09[&&NHX:Sample=rhiztom1:Type=capture:capture_class=c__Alphaproteobacteria:capture_domain=d__Bacteria:capture_family=f__Stappiaceae:capture_genus=g__Roseibium:capture_order=o__Rhizobiales:capture_phylum=p__Proteobacteria:capture_species=s__Roseibium aggregatum_A:heptad=MCP-36H],85ba2a66-8c3f-4e91-b44e-8085a51c3863_1@MCPsignal.256.319:0.0130561[&&NHX:Sample=rhiztom1:Type=capture:capture_class=c__Gammaproteobacteria:capture_domain=d__Bacteria:capture_family=f__Pseudomonadaceae:capture_genus=g__Pseudomonas_D:capture_order=o__Pseudomonadales:capture_phylum=p__Proteobacteria:capture_species=s__Pseudomonas_D sp012735335:heptad=MCP-36H])0:5e-09[&&NHX:Sample_counter=rhiztom1--2:Type_counter=capture--2:capture_class_counter=c__Alphaproteobacteria--1||c__Gammaproteobacteria--1:capture_domain_counter=d__Bacteria--2:capture_family_counter=f__Pseudomonadaceae--1||f__Stappiaceae--1:capture_genus_counter=g__Pseudomonas_D--1||g__Roseibium--1:capture_order_counter=o__Pseudomonadales--1||o__Rhizobiales--1:capture_phylum_counter=p__Proteobacteria--2:capture_species_counter=s__Pseudomonas_D sp012735335--1||s__Roseibium aggregatum_A--1:gtdb_class_counter=:gtdb_domain_counter=:gtdb_family_counter=:gtdb_genus_counter=:gtdb_order_counter=:gtdb_phylum_counter=:gtdb_species_counter=:heptad_counter=MCP-36H--2:lbd_counter=:name=N639221:ref_name_counter=])0.474:5e-09[&&NHX:Sample_counter=rhiztom1--8:Type_counter=capture--8:capture_class_counter=c__Alphaproteobacteria--3||c__Gammaproteobacteria--4||c__Polyangia--1:capture_domain_counter=d__Bacteria--8:capture_family_counter=f__Burkholderiaceae--1||f__Polyangiaceae--1||f__Pseudomonadaceae--3||f__Sphingomonadaceae--1||f__Stappiaceae--1||f__Xanthobacteraceae--1:capture_genus_counter=g__JACRDA01--1||g__Pseudolabrys--1||g__Pseudomonas_D--1||g__Pseudomonas_E--2||g__Rhizobacter--1||g__Roseibium--1||g__Sphingomonas--1:capture_order_counter=o__Burkholderiales--1||o__Polyangiales--1||o__Pseudomonadales--3||o__Rhizobiales--2||o__Sphingomonadales--1:capture_phylum_counter=p__Myxococcota--1||p__Proteobacteria--7:capture_species_counter=s__JACRDA01 sp016212965--1||s__Pseudolabrys sp018242205--1||s__Pseudomonas_D sp012735335--1||s__Pseudomonas_E indoloxydans--1||s__Pseudomonas_E toyotomiensis--1||s__Rhizobacter sp900142965--1||s__Roseibium aggregatum_A--1||s__Sphingomonas sp003951315--1:gtdb_class_counter=:gtdb_domain_counter=:gtdb_family_counter=:gtdb_genus_counter=:gtdb_order_counter=:gtdb_phylum_counter=:gtdb_species_counter=:heptad_counter=MCP-36H--8:lbd_counter=:name=N639222:ref_name_counter=])0:5e-09[&&NHX:Sample_counter=rhiztom1--9:Type_counter=capture--9:capture_class_counter=c__Alphaproteobacteria--4||c__Gammaproteobacteria--4||c__Polyangia--1:capture_domain_counter=d__Bacteria--9:capture_family_counter=f__Burkholderiaceae--1||f__Polyangiaceae--1||f__Pseudomonadaceae--3||f__Sphingomonadaceae--2||f__Stappiaceae--1||f__Xanthobacteraceae--1:capture_genus_counter=g__JACRDA01--1||g__Pseudolabrys--1||g__Pseudomonas_D--1||g__Pseudomonas_E--2||g__Rhizobacter--1||g__Roseibium--1||g__Sphingomonas--1||g__Sphingomonas_N--1:capture_order_counter=o__Burkholderiales--1||o__Polyangiales--1||o__Pseudomonadales--3||o__Rhizobiales--2||o__Sphingomonadales--2:capture_phylum_counter=p__Myxococcota--1||p__Proteobacteria--8:capture_species_counter=s__JACRDA01 sp016212965--1||s__Pseudolabrys sp018242205--1||s__Pseudomonas_D sp012735335--1||s__Pseudomonas_E indoloxydans--1||s__Pseudomonas_E toyotomiensis--1||s__Rhizobacter sp900142965--1||s__Roseibium aggregatum_A--1||s__Sphingomonas sp003951315--1||s__Sphingomonas_N sp000333335--1:gtdb_class_counter=:gtdb_domain_counter=:gtdb_family_counter=:gtdb_genus_counter=:gtdb_order_counter=:gtdb_phylum_counter=:gtdb_species_counter=:heptad_counter=MCP-36H--9:lbd_counter=:name=N639223:ref_name_counter=],(0a3690f5-c7f4-4809-ac55-b9c38d292732_3@MCPsignal.212.281:5e-09[&&NHX:Sample=rhiztom1:Type=capture:capture_class=c__Alphaproteobacteria:capture_domain=d__Bacteria:capture_family=f__Rhodobacteraceae:capture_genus=g__Salipiger:capture_order=o__Rhodobacterales:capture_phylum=p__Proteobacteria:capture_species=s__Salipiger abyssi_A:heptad=MCP-36H],c79e966e-834b-430a-a80d-8302c7d0d713_6@MCPsignal.145.203:5e-09[&&NHX:Sample=rhiztom1:Type=capture:capture_class=c__Gammaproteobacteria:capture_domain=d__Bacteria:capture_family=f__Rhodocyclaceae:capture_genus=g__Sulfuritalea:capture_order=o__Burkholderiales:capture_phylum=p__Proteobacteria:capture_species=s__Sulfuritalea sp016710465:heptad=MCP-36H])0:5e-09[&&NHX:Sample_counter=rhiztom1--2:Type_counter=capture--2:capture_class_counter=c__Alphaproteobacteria--1||c__Gammaproteobacteria--1:capture_domain_counter=d__Bacteria--2:capture_family_counter=f__Rhodobacteraceae--1||f__Rhodocyclaceae--1:capture_genus_counter=g__Salipiger--1||g__Sulfuritalea--1:capture_order_counter=o__Burkholderiales--1||o__Rhodobacterales--1:capture_phylum_counter=p__Proteobacteria--2:capture_species_counter=s__Salipiger abyssi_A--1||s__Sulfuritalea sp016710465--1:gtdb_class_counter=:gtdb_domain_counter=:gtdb_family_counter=:gtdb_genus_counter=:gtdb_order_counter=:gtdb_phylum_counter=:gtdb_species_counter=:heptad_counter=MCP-36H--2:lbd_counter=:name=N639226:ref_name_counter=])0.911:5e-09[&&NHX:Sample_counter=rhiztom1--11:Type_counter=capture--11:capture_class_counter=c__Alphaproteobacteria--5||c__Gammaproteobacteria--5||c__Polyangia--1:capture_domain_counter=d__Bacteria--11:capture_family_counter=f__Burkholderiaceae--1||f__Polyangiaceae--1||f__Pseudomonadaceae--3||f__Rhodobacteraceae--1||f__Rhodocyclaceae--1||f__Sphingomonadaceae--2||f__Stappiaceae--1||f__Xanthobacteraceae--1:capture_genus_counter=g__JACRDA01--1||g__Pseudolabrys--1||g__Pseudomonas_D--1||g__Pseudomonas_E--2||g__Rhizobacter--1||g__Roseibium--1||g__Salipiger--1||g__Sphingomonas--1||g__Sphingomonas_N--1||g__Sulfuritalea--1:capture_order_counter=o__Burkholderiales--2||o__Polyangiales--1||o__Pseudomonadales--3||o__Rhizobiales--2||o__Rhodobacterales--1||o__Sphingomonadales--2:capture_phylum_counter=p__Myxococcota--1||p__Proteobacteria--10:capture_species_counter=s__JACRDA01 sp016212965--1||s__Pseudolabrys sp018242205--1||s__Pseudomonas_D sp012735335--1||s__Pseudomonas_E indoloxydans--1||s__Pseudomonas_E toyotomiensis--1||s__Rhizobacter sp900142965--1||s__Roseibium aggregatum_A--1||s__Salipiger abyssi_A--1||s__Sphingomonas sp003951315--1||s__Sphingomonas_N sp000333335--1||s__Sulfuritalea sp016710465--1:gtdb_class_counter=:gtdb_domain_counter=:gtdb_family_counter=:gtdb_genus_counter=:gtdb_order_counter=:gtdb_phylum_counter=:gtdb_species_counter=:heptad_counter=MCP-36H--11:lbd_counter=:name=N639227:ref_name_counter=],65fde04b-c822-4c55-ab63-bca217f07c8c_1@MCPsignal.189.291:0.00939814[&&NHX:Sample=rhiztom1:Type=capture:besthit=85.3:bitscore=154.0:capture_class=c__Alphaproteobacteria:capture_domain=d__Bacteria:capture_family=f__Beijerinckiaceae:capture_genus=g__Bosea:capture_order=o__Rhizobiales:capture_phylum=p__Proteobacteria:capture_species=s__Bosea sp016428755:evalue=8.04e-49:gapopen=0.0:heptad=MCP-36H:length=102.0:mismatch=15.0:qcovhsp=100.0:qend=102.0:qstart=1.0:ref_name=GB_GCA_016201085.1_protein.faa_JACQDO010000377.1_1@PF00015_full_PFAM.461.647:scovhsp=54.8:send=128.0:sstart=27.0])0:5e-09[&&NHX:Sample_counter=rhiztom1--12:Type_counter=capture--12:besthit_avg=85.3:besthit_max=85.3:besthit_min=85.3:besthit_std=0:besthit_sum=85.3:bitscore_avg=154.0:bitscore_max=154.0:bitscore_min=154.0:bitscore_std=0:bitscore_sum=154.0:capture_class_counter=c__Alphaproteobacteria--6||c__Gammaproteobacteria--5||c__Polyangia--1:capture_domain_counter=d__Bacteria--12:capture_family_counter=f__Beijerinckiaceae--1||f__Burkholderiaceae--1||f__Polyangiaceae--1||f__Pseudomonadaceae--3||f__Rhodobacteraceae--1||f__Rhodocyclaceae--1||f__Sphingomonadaceae--2||f__Stappiaceae--1||f__Xanthobacteraceae--1:capture_genus_counter=g__Bosea--1||g__JACRDA01--1||g__Pseudolabrys--1||g__Pseudomonas_D--1||g__Pseudomonas_E--2||g__Rhizobacter--1||g__Roseibium--1||g__Salipiger--1||g__Sphingomonas--1||g__Sphingomonas_N--1||g__Sulfuritalea--1:capture_order_counter=o__Burkholderiales--2||o__Polyangiales--1||o__Pseudomonadales--3||o__Rhizobiales--3||o__Rhodobacterales--1||o__Sphingomonadales--2:capture_phylum_counter=p__Myxococcota--1||p__Proteobacteria--11:capture_species_counter=s__Bosea sp016428755--1||s__JACRDA01 sp016212965--1||s__Pseudolabrys sp018242205--1||s__Pseudomonas_D sp012735335--1||s__Pseudomonas_E indoloxydans--1||s__Pseudomonas_E toyotomiensis--1||s__Rhizobacter sp900142965--1||s__Roseibium aggregatum_A--1||s__Salipiger abyssi_A--1||s__Sphingomonas sp003951315--1||s__Sphingomonas_N sp000333335--1||s__Sulfuritalea sp016710465--1:evalue_avg=8.04e-49:evalue_max=8.04e-49:evalue_min=8.04e-49:evalue_std=0:evalue_sum=8.04e-49:gapopen_avg=0.0:gapopen_max=0.0:gapopen_min=0.0:gapopen_std=0:gapopen_sum=0.0:gtdb_class_counter=:gtdb_domain_counter=:gtdb_family_counter=:gtdb_genus_counter=:gtdb_order_counter=:gtdb_phylum_counter=:gtdb_species_counter=:heptad_counter=MCP-36H--12:lbd_counter=:length_avg=102.0:length_max=102.0:length_min=102.0:length_std=0:length_sum=102.0:mismatch_avg=15.0:mismatch_max=15.0:mismatch_min=15.0:mismatch_std=0:mismatch_sum=15.0:name=N639229:qcovhsp_avg=100.0:qcovhsp_max=100.0:qcovhsp_min=100.0:qcovhsp_std=0:qcovhsp_sum=100.0:qend_avg=102.0:qend_max=102.0:qend_min=102.0:qend_std=0:qend_sum=102.0:qstart_avg=1.0:qstart_max=1.0:qstart_min=1.0:qstart_std=0:qstart_sum=1.0:ref_name_counter=GB_GCA_016201085.1_protein.faa_JACQDO010000377.1_1@PF00015_full_PFAM.461.647--1:scovhsp_avg=54.8:scovhsp_max=54.8:scovhsp_min=54.8:scovhsp_std=0:scovhsp_sum=54.8:send_avg=128.0:send_max=128.0:send_min=128.0:send_std=0:send_sum=128.0:sstart_avg=27.0:sstart_max=27.0:sstart_min=27.0:sstart_std=0:sstart_sum=27.0],5ef4a0c4-2379-41ea-8736-07cb99b66218_4@MCPsignal.209.295:5e-09[&&NHX:Sample=rhiztom1:Type=capture:capture_class=c__Gammaproteobacteria:capture_domain=d__Bacteria:capture_family=f__Rhodocyclaceae:capture_genus=g__Sulfuritalea:capture_order=o__Burkholderiales:capture_phylum=p__Proteobacteria:capture_species=s__Sulfuritalea sp016710465:heptad=MCP-36H])0:5e-09[&&NHX:Sample_counter=rhiztom1--13:Type_counter=capture--13:besthit_avg=85.3:besthit_max=85.3:besthit_min=85.3:besthit_std=0:besthit_sum=85.3:bitscore_avg=154.0:bitscore_max=154.0:bitscore_min=154.0:bitscore_std=0:bitscore_sum=154.0:capture_class_counter=c__Alphaproteobacteria--6||c__Gammaproteobacteria--6||c__Polyangia--1:capture_domain_counter=d__Bacteria--13:capture_family_counter=f__Beijerinckiaceae--1||f__Burkholderiaceae--1||f__Polyangiaceae--1||f__Pseudomonadaceae--3||f__Rhodobacteraceae--1||f__Rhodocyclaceae--2||f__Sphingomonadaceae--2||f__Stappiaceae--1||f__Xanthobacteraceae--1:capture_genus_counter=g__Bosea--1||g__JACRDA01--1||g__Pseudolabrys--1||g__Pseudomonas_D--1||g__Pseudomonas_E--2||g__Rhizobacter--1||g__Roseibium--1||g__Salipiger--1||g__Sphingomonas--1||g__Sphingomonas_N--1||g__Sulfuritalea--2:capture_order_counter=o__Burkholderiales--3||o__Polyangiales--1||o__Pseudomonadales--3||o__Rhizobiales--3||o__Rhodobacterales--1||o__Sphingomonadales--2:capture_phylum_counter=p__Myxococcota--1||p__Proteobacteria--12:capture_species_counter=s__Bosea sp016428755--1||s__JACRDA01 sp016212965--1||s__Pseudolabrys sp018242205--1||s__Pseudomonas_D sp012735335--1||s__Pseudomonas_E indoloxydans--1||s__Pseudomonas_E toyotomiensis--1||s__Rhizobacter sp900142965--1||s__Roseibium aggregatum_A--1||s__Salipiger abyssi_A--1||s__Sphingomonas sp003951315--1||s__Sphingomonas_N sp000333335--1||s__Sulfuritalea sp016710465--2:evalue_avg=8.04e-49:evalue_max=8.04e-49:evalue_min=8.04e-49:evalue_std=0:evalue_sum=8.04e-49:gapopen_avg=0.0:gapopen_max=0.0:gapopen_min=0.0:gapopen_std=0:gapopen_sum=0.0:gtdb_class_counter=:gtdb_domain_counter=:gtdb_family_counter=:gtdb_genus_counter=:gtdb_order_counter=:gtdb_phylum_counter=:gtdb_species_counter=:heptad_counter=MCP-36H--13:lbd_counter=:length_avg=102.0:length_max=102.0:length_min=102.0:length_std=0:length_sum=102.0:mismatch_avg=15.0:mismatch_max=15.0:mismatch_min=15.0:mismatch_std=0:mismatch_sum=15.0:name=N639231:qcovhsp_avg=100.0:qcovhsp_max=100.0:qcovhsp_min=100.0:qcovhsp_std=0:qcovhsp_sum=100.0:qend_avg=102.0:qend_max=102.0:qend_min=102.0:qend_std=0:qend_sum=102.0:qstart_avg=1.0:qstart_max=1.0:qstart_min=1.0:qstart_std=0:qstart_sum=1.0:ref_name_counter=GB_GCA_016201085.1_protein.faa_JACQDO010000377.1_1@PF00015_full_PFAM.461.647--1:scovhsp_avg=54.8:scovhsp_max=54.8:scovhsp_min=54.8:scovhsp_std=0:scovhsp_sum=54.8:send_avg=128.0:send_max=128.0:send_min=128.0:send_std=0:send_sum=128.0:sstart_avg=27.0:sstart_max=27.0:sstart_min=27.0:sstart_std=0:sstart_sum=27.0],(113fac38-d693-45cb-a210-21636273e568_4@MCPsignal.142.222:0[&&NHX:Sample=rhiztom1:Type=capture:capture_class=c__Gammaproteobacteria:capture_domain=d__Bacteria:capture_family=f__Burkholderiaceae:capture_genus=g__Duganella:capture_order=o__Burkholderiales:capture_phylum=p__Proteobacteria:capture_species=s__Duganella radicis:heptad=MCP-36H],535095e6-670b-44bb-ba19-ddc121598225_4@MCPsignal.109.189:0[&&NHX:Sample=rhiztom3:Type=capture:capture_class=c__Gammaproteobacteria:capture_domain=d__Bacteria:capture_family=f__Pseudomonadaceae:capture_genus=g__Pseudomonas_E:capture_order=o__Pseudomonadales:capture_phylum=p__Proteobacteria:capture_species=s__Pseudomonas_E alcaligenes_A:heptad=MCP-36H]):5e-09[&&NHX:Sample_counter=rhiztom1--1||rhiztom3--1:Type_counter=capture--2:capture_class_counter=c__Gammaproteobacteria--2:capture_domain_counter=d__Bacteria--2:capture_family_counter=f__Burkholderiaceae--1||f__Pseudomonadaceae--1:capture_genus_counter=g__Duganella--1||g__Pseudomonas_E--1:capture_order_counter=o__Burkholderiales--1||o__Pseudomonadales--1:capture_phylum_counter=p__Proteobacteria--2:capture_species_counter=s__Duganella radicis--1||s__Pseudomonas_E alcaligenes_A--1:gtdb_class_counter=:gtdb_domain_counter=:gtdb_family_counter=:gtdb_genus_counter=:gtdb_order_counter=:gtdb_phylum_counter=:gtdb_species_counter=:heptad_counter=MCP-36H--2:lbd_counter=:name=N639234:ref_name_counter=])0.737:5e-09[&&NHX:Sample_counter=rhiztom1--14||rhiztom3--1:Type_counter=capture--15:besthit_avg=85.3:besthit_max=85.3:besthit_min=85.3:besthit_std=0:besthit_sum=85.3:bitscore_avg=154.0:bitscore_max=154.0:bitscore_min=154.0:bitscore_std=0:bitscore_sum=154.0:capture_class_counter=c__Alphaproteobacteria--6||c__Gammaproteobacteria--8||c__Polyangia--1:capture_domain_counter=d__Bacteria--15:capture_family_counter=f__Beijerinckiaceae--1||f__Burkholderiaceae--2||f__Polyangiaceae--1||f__Pseudomonadaceae--4||f__Rhodobacteraceae--1||f__Rhodocyclaceae--2||f__Sphingomonadaceae--2||f__Stappiaceae--1||f__Xanthobacteraceae--1:capture_genus_counter=g__Bosea--1||g__Duganella--1||g__JACRDA01--1||g__Pseudolabrys--1||g__Pseudomonas_D--1||g__Pseudomonas_E--3||g__Rhizobacter--1||g__Roseibium--1||g__Salipiger--1||g__Sphingomonas--1||g__Sphingomonas_N--1||g__Sulfuritalea--2:capture_order_counter=o__Burkholderiales--4||o__Polyangiales--1||o__Pseudomonadales--4||o__Rhizobiales--3||o__Rhodobacterales--1||o__Sphingomonadales--2:capture_phylum_counter=p__Myxococcota--1||p__Proteobacteria--14:capture_species_counter=s__Bosea sp016428755--1||s__Duganella radicis--1||s__JACRDA01 sp016212965--1||s__Pseudolabrys sp018242205--1||s__Pseudomonas_D sp012735335--1||s__Pseudomonas_E alcaligenes_A--1||s__Pseudomonas_E indoloxydans--1||s__Pseudomonas_E toyotomiensis--1||s__Rhizobacter sp900142965--1||s__Roseibium aggregatum_A--1||s__Salipiger abyssi_A--1||s__Sphingomonas sp003951315--1||s__Sphingomonas_N sp000333335--1||s__Sulfuritalea sp016710465--2:evalue_avg=8.04e-49:evalue_max=8.04e-49:evalue_min=8.04e-49:evalue_std=0:evalue_sum=8.04e-49:gapopen_avg=0.0:gapopen_max=0.0:gapopen_min=0.0:gapopen_std=0:gapopen_sum=0.0:gtdb_class_counter=:gtdb_domain_counter=:gtdb_family_counter=:gtdb_genus_counter=:gtdb_order_counter=:gtdb_phylum_counter=:gtdb_species_counter=:heptad_counter=MCP-36H--15:lbd_counter=:length_avg=102.0:length_max=102.0:length_min=102.0:length_std=0:length_sum=102.0:mismatch_avg=15.0:mismatch_max=15.0:mismatch_min=15.0:mismatch_std=0:mismatch_sum=15.0:name=N639235:qcovhsp_avg=100.0:qcovhsp_max=100.0:qcovhsp_min=100.0:qcovhsp_std=0:qcovhsp_sum=100.0:qend_avg=102.0:qend_max=102.0:qend_min=102.0:qend_std=0:qend_sum=102.0:qstart_avg=1.0:qstart_max=1.0:qstart_min=1.0:qstart_std=0:qstart_sum=1.0:ref_name_counter=GB_GCA_016201085.1_protein.faa_JACQDO010000377.1_1@PF00015_full_PFAM.461.647--1:scovhsp_avg=54.8:scovhsp_max=54.8:scovhsp_min=54.8:scovhsp_std=0:scovhsp_sum=54.8:send_avg=128.0:send_max=128.0:send_min=128.0:send_std=0:send_sum=128.0:sstart_avg=27.0:sstart_max=27.0:sstart_min=27.0:sstart_std=0:sstart_sum=27.0],(f0fe8d93-7b2d-4a28-8e03-b4b019e19c9b_4@MCPsignal.341.445:5e-09[&&NHX:Sample=rhiztom3:Type=capture:capture_class=c__Gammaproteobacteria:capture_domain=d__Bacteria:capture_family=f__Burkholderiaceae:capture_genus=g__Achromobacter:capture_order=o__Burkholderiales:capture_phylum=p__Proteobacteria:capture_species=s__Achromobacter sp001428845:heptad=MCP-36H],(25fe3dc3-767e-4a58-8262-add335d79d2e_3@MCPsignal.159.262:5e-09[&&NHX:Sample=rhiztom1:Type=capture:capture_class=c__Alphaproteobacteria:capture_domain=d__Bacteria:capture_family=f__Xanthobacteraceae:capture_genus=g__Bradyrhizobium:capture_order=o__Rhizobiales:capture_phylum=p__Proteobacteria:capture_species=s__Bradyrhizobium sp004799445:heptad=MCP-36H],7f961980-01d0-42b4-80ac-0b10c224dfc6_4@MCPsignal.442.552:5e-09[&&NHX:Sample=rhiztom1:Type=capture:besthit=72.7:bitscore=137.0:capture_class=c__Alphaproteobacteria:capture_domain=d__Bacteria:capture_family=f__Xanthobacteraceae:capture_genus=g__Pseudolabrys:capture_order=o__Rhizobiales:capture_phylum=p__Proteobacteria:capture_species=s__Pseudolabrys sp016124795:evalue=1.63e-41:gapopen=0.0:heptad=MCP-36H:length=110.0:mismatch=30.0:qcovhsp=100.0:qend=110.0:qstart=1.0:ref_name=GB_GCA_903878085.1_protein.faa_CAIRGJ010000008.1_68@PF00015_full_PFAM.450.664:scovhsp=51.4:send=119.0:sstart=10.0])0:5e-09[&&NHX:Sample_counter=rhiztom1--2:Type_counter=capture--2:besthit_avg=72.7:besthit_max=72.7:besthit_min=72.7:besthit_std=0:besthit_sum=72.7:bitscore_avg=137.0:bitscore_max=137.0:bitscore_min=137.0:bitscore_std=0:bitscore_sum=137.0:capture_class_counter=c__Alphaproteobacteria--2:capture_domain_counter=d__Bacteria--2:capture_family_counter=f__Xanthobacteraceae--2:capture_genus_counter=g__Bradyrhizobium--1||g__Pseudolabrys--1:capture_order_counter=o__Rhizobiales--2:capture_phylum_counter=p__Proteobacteria--2:capture_species_counter=s__Bradyrhizobium sp004799445--1||s__Pseudolabrys sp016124795--1:evalue_avg=1.63e-41:evalue_max=1.63e-41:evalue_min=1.63e-41:evalue_std=0:evalue_sum=1.63e-41:gapopen_avg=0.0:gapopen_max=0.0:gapopen_min=0.0:gapopen_std=0:gapopen_sum=0.0:gtdb_class_counter=:gtdb_domain_counter=:gtdb_family_counter=:gtdb_genus_counter=:gtdb_order_counter=:gtdb_phylum_counter=:gtdb_species_counter=:heptad_counter=MCP-36H--2:lbd_counter=:length_avg=110.0:length_max=110.0:length_min=110.0:length_std=0:length_sum=110.0:mismatch_avg=30.0:mismatch_max=30.0:mismatch_min=30.0:mismatch_std=0:mismatch_sum=30.0:name=N639239:qcovhsp_avg=100.0:qcovhsp_max=100.0:qcovhsp_min=100.0:qcovhsp_std=0:qcovhsp_sum=100.0:qend_avg=110.0:qend_max=110.0:qend_min=110.0:qend_std=0:qend_sum=110.0:qstart_avg=1.0:qstart_max=1.0:qstart_min=1.0:qstart_std=0:qstart_sum=1.0:ref_name_counter=GB_GCA_903878085.1_protein.faa_CAIRGJ010000008.1_68@PF00015_full_PFAM.450.664--1:scovhsp_avg=51.4:scovhsp_max=51.4:scovhsp_min=51.4:scovhsp_std=0:scovhsp_sum=51.4:send_avg=119.0:send_max=119.0:send_min=119.0:send_std=0:send_sum=119.0:sstart_avg=10.0:sstart_max=10.0:sstart_min=10.0:sstart_std=0:sstart_sum=10.0])0.996:5e-09[&&NHX:Sample_counter=rhiztom1--2||rhiztom3--1:Type_counter=capture--3:besthit_avg=72.7:besthit_max=72.7:besthit_min=72.7:besthit_std=0:besthit_sum=72.7:bitscore_avg=137.0:bitscore_max=137.0:bitscore_min=137.0:bitscore_std=0:bitscore_sum=137.0:capture_class_counter=c__Alphaproteobacteria--2||c__Gammaproteobacteria--1:capture_domain_counter=d__Bacteria--3:capture_family_counter=f__Burkholderiaceae--1||f__Xanthobacteraceae--2:capture_genus_counter=g__Achromobacter--1||g__Bradyrhizobium--1||g__Pseudolabrys--1:capture_order_counter=o__Burkholderiales--1||o__Rhizobiales--2:capture_phylum_counter=p__Proteobacteria--3:capture_species_counter=s__Achromobacter sp001428845--1||s__Bradyrhizobium sp004799445--1||s__Pseudolabrys sp016124795--1:evalue_avg=1.63e-41:evalue_max=1.63e-41:evalue_min=1.63e-41:evalue_std=0:evalue_sum=1.63e-41:gapopen_avg=0.0:gapopen_max=0.0:gapopen_min=0.0:gapopen_std=0:gapopen_sum=0.0:gtdb_class_counter=:gtdb_domain_counter=:gtdb_family_counter=:gtdb_genus_counter=:gtdb_order_counter=:gtdb_phylum_counter=:gtdb_species_counter=:heptad_counter=MCP-36H--3:lbd_counter=:length_avg=110.0:length_max=110.0:length_min=110.0:length_std=0:length_sum=110.0:mismatch_avg=30.0:mismatch_max=30.0:mismatch_min=30.0:mismatch_std=0:mismatch_sum=30.0:name=N639240:qcovhsp_avg=100.0:qcovhsp_max=100.0:qcovhsp_min=100.0:qcovhsp_std=0:qcovhsp_sum=100.0:qend_avg=110.0:qend_max=110.0:qend_min=110.0:qend_std=0:qend_sum=110.0:qstart_avg=1.0:qstart_max=1.0:qstart_min=1.0:qstart_std=0:qstart_sum=1.0:ref_name_counter=GB_GCA_903878085.1_protein.faa_CAIRGJ010000008.1_68@PF00015_full_PFAM.450.664--1:scovhsp_avg=51.4:scovhsp_max=51.4:scovhsp_min=51.4:scovhsp_std=0:scovhsp_sum=51.4:send_avg=119.0:send_max=119.0:send_min=119.0:send_std=0:send_sum=119.0:sstart_avg=10.0:sstart_max=10.0:sstart_min=10.0:sstart_std=0:sstart_sum=10.0])0:5e-09[&&NHX:Sample_counter=rhiztom1--16||rhiztom3--2:Type_counter=capture--18:besthit_avg=79.0:besthit_max=85.3:besthit_min=72.7:besthit_std=8.909545442950495:besthit_sum=158.0:bitscore_avg=145.5:bitscore_max=154.0:bitscore_min=137.0:bitscore_std=12.020815280171307:bitscore_sum=291.0:capture_class_counter=c__Alphaproteobacteria--8||c__Gammaproteobacteria--9||c__Polyangia--1:capture_domain_counter=d__Bacteria--18:capture_family_counter=f__Beijerinckiaceae--1||f__Burkholderiaceae--3||f__Polyangiaceae--1||f__Pseudomonadaceae--4||f__Rhodobacteraceae--1||f__Rhodocyclaceae--2||f__Sphingomonadaceae--2||f__Stappiaceae--1||f__Xanthobacteraceae--3:capture_genus_counter=g__Achromobacter--1||g__Bosea--1||g__Bradyrhizobium--1||g__Duganella--1||g__JACRDA01--1||g__Pseudolabrys--2||g__Pseudomonas_D--1||g__Pseudomonas_E--3||g__Rhizobacter--1||g__Roseibium--1||g__Salipiger--1||g__Sphingomonas--1||g__Sphingomonas_N--1||g__Sulfuritalea--2:capture_order_counter=o__Burkholderiales--5||o__Polyangiales--1||o__Pseudomonadales--4||o__Rhizobiales--5||o__Rhodobacterales--1||o__Sphingomonadales--2:capture_phylum_counter=p__Myxococcota--1||p__Proteobacteria--17:capture_species_counter=s__Achromobacter sp001428845--1||s__Bosea sp016428755--1||s__Bradyrhizobium sp004799445--1||s__Duganella radicis--1||s__JACRDA01 sp016212965--1||s__Pseudolabrys sp016124795--1||s__Pseudolabrys sp018242205--1||s__Pseudomonas_D sp012735335--1||s__Pseudomonas_E alcaligenes_A--1||s__Pseudomonas_E indoloxydans--1||s__Pseudomonas_E toyotomiensis--1||s__Rhizobacter sp900142965--1||s__Roseibium aggregatum_A--1||s__Salipiger abyssi_A--1||s__Sphingomonas sp003951315--1||s__Sphingomonas_N sp000333335--1||s__Sulfuritalea sp016710465--2:evalue_avg=8.150000402e-42:evalue_max=1.63e-41:evalue_min=8.04e-49:evalue_std=1.1525839964826872e-41:evalue_sum=1.6300000804e-41:gapopen_avg=0.0:gapopen_max=0.0:gapopen_min=0.0:gapopen_std=0.0:gapopen_sum=0.0:gtdb_class_counter=:gtdb_domain_counter=:gtdb_family_counter=:gtdb_genus_counter=:gtdb_order_counter=:gtdb_phylum_counter=:gtdb_species_counter=:heptad_counter=MCP-36H--18:lbd_counter=:length_avg=106.0:length_max=110.0:length_min=102.0:length_std=5.656854249492381:length_sum=212.0:mismatch_avg=22.5:mismatch_max=30.0:mismatch_min=15.0:mismatch_std=10.606601717798213:mismatch_sum=45.0:name=N639241:qcovhsp_avg=100.0:qcovhsp_max=100.0:qcovhsp_min=100.0:qcovhsp_std=0.0:qcovhsp_sum=200.0:qend_avg=106.0:qend_max=110.0:qend_min=102.0:qend_std=5.656854249492381:qend_sum=212.0:qstart_avg=1.0:qstart_max=1.0:qstart_min=1.0:qstart_std=0.0:qstart_sum=2.0:ref_name_counter=GB_GCA_016201085.1_protein.faa_JACQDO010000377.1_1@PF00015_full_PFAM.461.647--1||GB_GCA_903878085.1_protein.faa_CAIRGJ010000008.1_68@PF00015_full_PFAM.450.664--1:scovhsp_avg=53.099999999999994:scovhsp_max=54.8:scovhsp_min=51.4:scovhsp_std=2.4041630560342604:scovhsp_sum=106.19999999999999:send_avg=123.5:send_max=128.0:send_min=119.0:send_std=6.363961030678928:send_sum=247.0:sstart_avg=18.5:sstart_max=27.0:sstart_min=10.0:sstart_std=12.020815280171307:sstart_sum=37.0])0:5e-09[&&NHX:Sample_counter=rhizpot1--1||rhiztom1--24||rhiztom3--3:Type_counter=capture--28:besthit_avg=79.0:besthit_max=85.3:besthit_min=72.7:besthit_std=8.909545442950495:besthit_sum=158.0:bitscore_avg=145.5:bitscore_max=154.0:bitscore_min=137.0:bitscore_std=12.020815280171307:bitscore_sum=291.0:capture_class_counter=c__Alphaproteobacteria--12||c__Desulfovibrionia--1||c__Dormibacteria--1||c__Gammaproteobacteria--13||c__Polyangia--1:capture_domain_counter=d__Bacteria--28:capture_family_counter=f__Beijerinckiaceae--2||f__Burkholderiaceae--5||f__Caulobacteraceae--1||f__Desulfovibrionaceae--1||f__Devosiaceae--1||f__Enterobacteriaceae--2||f__Polyangiaceae--1||f__Pseudomonadaceae--4||f__Rhodobacteraceae--1||f__Rhodocyclaceae--2||f__Sphingomonadaceae--3||f__Stappiaceae--1||f__UBA8260--1||f__Xanthobacteraceae--3:capture_genus_counter=g__Achromobacter--1||g__Aquabacterium_A--1||g__Bosea--2||g__Bradyrhizobium--1||g__Devosia_A--1||g__Duganella--1||g__JACRDA01--1||g__Palsa-881--1||g__Pantoea--2||g__Pseudolabrys--2||g__Pseudomonas_D--1||g__Pseudomonas_E--3||g__Rhizobacter--1||g__Roseibium--1||g__Salipiger--1||g__Solidesulfovibrio--1||g__Sphaerotilus--1||g__Sphingomonas--2||g__Sphingomonas_N--1||g__Sulfuritalea--2||g__UBA8260--1:capture_order_counter=o__Burkholderiales--7||o__Caulobacterales--1||o__Desulfovibrionales--1||o__Enterobacterales--2||o__Polyangiales--1||o__Pseudomonadales--4||o__Rhizobiales--7||o__Rhodobacterales--1||o__Sphingomonadales--3||o__UBA8260--1:capture_phylum_counter=p__Desulfobacterota_I--1||p__Dormibacterota--1||p__Myxococcota--1||p__Proteobacteria--25:capture_species_counter=s__Achromobacter sp001428845--1||s__Aquabacterium_A sp016721465--1||s__Bosea sp016428755--2||s__Bradyrhizobium sp004799445--1||s__Devosia_A sp015657675--1||s__Duganella radicis--1||s__JACRDA01 sp016212965--1||s__Palsa-881 sp018241335--1||s__Pantoea ludwigii_A--1||s__Pantoea sp002359495--1||s__Pseudolabrys sp016124795--1||s__Pseudolabrys sp018242205--1||s__Pseudomonas_D sp012735335--1||s__Pseudomonas_E alcaligenes_A--1||s__Pseudomonas_E indoloxydans--1||s__Pseudomonas_E toyotomiensis--1||s__Rhizobacter sp900142965--1||s__Roseibium aggregatum_A--1||s__Salipiger abyssi_A--1||s__Solidesulfovibrio magneticus_A--1||s__Sphaerotilus montanus--1||s__Sphingomonas sp003951315--2||s__Sphingomonas_N sp000333335--1||s__Sulfuritalea sp016710465--2||s__UBA8260 sp003134115--1:evalue_avg=8.150000402e-42:evalue_max=1.63e-41:evalue_min=8.04e-49:evalue_std=1.1525839964826872e-41:evalue_sum=1.6300000804e-41:gapopen_avg=0.0:gapopen_max=0.0:gapopen_min=0.0:gapopen_std=0.0:gapopen_sum=0.0:gtdb_class_counter=:gtdb_domain_counter=:gtdb_family_counter=:gtdb_genus_counter=:gtdb_order_counter=:gtdb_phylum_counter=:gtdb_species_counter=:heptad_counter=MCP-36H--27||MCP-40H--1:lbd_counter=:length_avg=106.0:length_max=110.0:length_min=102.0:length_std=5.656854249492381:length_sum=212.0:mismatch_avg=22.5:mismatch_max=30.0:mismatch_min=15.0:mismatch_std=10.606601717798213:mismatch_sum=45.0:name=N639242:qcovhsp_avg=100.0:qcovhsp_max=100.0:qcovhsp_min=100.0:qcovhsp_std=0.0:qcovhsp_sum=200.0:qend_avg=106.0:qend_max=110.0:qend_min=102.0:qend_std=5.656854249492381:qend_sum=212.0:qstart_avg=1.0:qstart_max=1.0:qstart_min=1.0:qstart_std=0.0:qstart_sum=2.0:ref_name_counter=GB_GCA_016201085.1_protein.faa_JACQDO010000377.1_1@PF00015_full_PFAM.461.647--1||GB_GCA_903878085.1_protein.faa_CAIRGJ010000008.1_68@PF00015_full_PFAM.450.664--1:scovhsp_avg=53.099999999999994:scovhsp_max=54.8:scovhsp_min=51.4:scovhsp_std=2.4041630560342604:scovhsp_sum=106.19999999999999:send_avg=123.5:send_max=128.0:send_min=119.0:send_std=6.363961030678928:send_sum=247.0:sstart_avg=18.5:sstart_max=27.0:sstart_min=10.0:sstart_std=12.020815280171307:sstart_sum=37.0],(9509b8fc-c699-4b02-a4b1-1a05c4dad669_1@MCPsignal.321.447:0.00930433[&&NHX:Sample=rhiztom1:Type=capture:capture_class=c__Alphaproteobacteria:capture_domain=d__Bacteria:capture_family=f__Xanthobacteraceae:capture_genus=g__Bradyrhizobium:capture_order=o__Rhizobiales:capture_phylum=p__Proteobacteria:capture_species=s__Bradyrhizobium sp004799445:heptad=MCP-36H],(142550b7-46b6-43a0-b7b3-808cfc1bc2f9_6@MCPsignal.338.415:0.0343335[&&NHX:Sample=rhiztom1:Type=capture:besthit=94.7:bitscore=122.0:capture_class=c__Alphaproteobacteria:capture_domain=d__Bacteria:capture_family=f__Xanthobacteraceae:capture_genus=g__Bradyrhizobium:capture_order=o__Rhizobiales:capture_phylum=p__Proteobacteria:capture_species=s__Bradyrhizobium sp004799445:evalue=2.08e-37:gapopen=0.0:heptad=MCP-36H:length=75.0:mismatch=4.0:qcovhsp=97.4:qend=77.0:qstart=3.0:ref_name=GB_GCA_903839845.1_protein.faa_CAIMEA010000041.1_26@PF00015_full_PFAM.328.432:scovhsp=72.1:send=101.0:sstart=27.0],d9f69403-edda-4a6e-bd9f-2f8a899d2f0e_2@MCPsignal.158.297:0.0625501[&&NHX:Sample=rhiztom1:Type=capture:capture_class=c__Alphaproteobacteria:capture_domain=d__Bacteria:capture_family=f__Xanthobacteraceae:capture_genus=g__Bradyrhizobium:capture_order=o__Rhizobiales:capture_phylum=p__Proteobacteria:capture_species=s__Bradyrhizobium sp004799445:heptad=MCP-36H])0.155:0.0108579[&&NHX:Sample_counter=rhiztom1--2:Type_counter=capture--2:besthit_avg=94.7:besthit_max=94.7:besthit_min=94.7:besthit_std=0:besthit_sum=94.7:bitscore_avg=122.0:bitscore_max=122.0:bitscore_min=122.0:bitscore_std=0:bitscore_sum=122.0:capture_class_counter=c__Alphaproteobacteria--2:capture_domain_counter=d__Bacteria--2:capture_family_counter=f__Xanthobacteraceae--2:capture_genus_counter=g__Bradyrhizobium--2:capture_order_counter=o__Rhizobiales--2:capture_phylum_counter=p__Proteobacteria--2:capture_species_counter=s__Bradyrhizobium sp004799445--2:evalue_avg=2.08e-37:evalue_max=2.08e-37:evalue_min=2.08e-37:evalue_std=0:evalue_sum=2.08e-37:gapopen_avg=0.0:gapopen_max=0.0:gapopen_min=0.0:gapopen_std=0:gapopen_sum=0.0:gtdb_class_counter=:gtdb_domain_counter=:gtdb_family_counter=:gtdb_genus_counter=:gtdb_order_counter=:gtdb_phylum_counter=:gtdb_species_counter=:heptad_counter=MCP-36H--2:lbd_counter=:length_avg=75.0:length_max=75.0:length_min=75.0:length_std=0:length_sum=75.0:mismatch_avg=4.0:mismatch_max=4.0:mismatch_min=4.0:mismatch_std=0:mismatch_sum=4.0:name=N639246:qcovhsp_avg=97.4:qcovhsp_max=97.4:qcovhsp_min=97.4:qcovhsp_std=0:qcovhsp_sum=97.4:qend_avg=77.0:qend_max=77.0:qend_min=77.0:qend_std=0:qend_sum=77.0:qstart_avg=3.0:qstart_max=3.0:qstart_min=3.0:qstart_std=0:qstart_sum=3.0:ref_name_counter=GB_GCA_903839845.1_protein.faa_CAIMEA010000041.1_26@PF00015_full_PFAM.328.432--1:scovhsp_avg=72.1:scovhsp_max=72.1:scovhsp_min=72.1:scovhsp_std=0:scovhsp_sum=72.1:send_avg=101.0:send_max=101.0:send_min=101.0:send_std=0:send_sum=101.0:sstart_avg=27.0:sstart_max=27.0:sstart_min=27.0:sstart_std=0:sstart_sum=27.0])0.698:0.0145517[&&NHX:Sample_counter=rhiztom1--3:Type_counter=capture--3:besthit_avg=94.7:besthit_max=94.7:besthit_min=94.7:besthit_std=0:besthit_sum=94.7:bitscore_avg=122.0:bitscore_max=122.0:bitscore_min=122.0:bitscore_std=0:bitscore_sum=122.0:capture_class_counter=c__Alphaproteobacteria--3:capture_domain_counter=d__Bacteria--3:capture_family_counter=f__Xanthobacteraceae--3:capture_genus_counter=g__Bradyrhizobium--3:capture_order_counter=o__Rhizobiales--3:capture_phylum_counter=p__Proteobacteria--3:capture_species_counter=s__Bradyrhizobium sp004799445--3:evalue_avg=2.08e-37:evalue_max=2.08e-37:evalue_min=2.08e-37:evalue_std=0:evalue_sum=2.08e-37:gapopen_avg=0.0:gapopen_max=0.0:gapopen_min=0.0:gapopen_std=0:gapopen_sum=0.0:gtdb_class_counter=:gtdb_domain_counter=:gtdb_family_counter=:gtdb_genus_counter=:gtdb_order_counter=:gtdb_phylum_counter=:gtdb_species_counter=:heptad_counter=MCP-36H--3:lbd_counter=:length_avg=75.0:length_max=75.0:length_min=75.0:length_std=0:length_sum=75.0:mismatch_avg=4.0:mismatch_max=4.0:mismatch_min=4.0:mismatch_std=0:mismatch_sum=4.0:name=N639247:qcovhsp_avg=97.4:qcovhsp_max=97.4:qcovhsp_min=97.4:qcovhsp_std=0:qcovhsp_sum=97.4:qend_avg=77.0:qend_max=77.0:qend_min=77.0:qend_std=0:qend_sum=77.0:qstart_avg=3.0:qstart_max=3.0:qstart_min=3.0:qstart_std=0:qstart_sum=3.0:ref_name_counter=GB_GCA_903839845.1_protein.faa_CAIMEA010000041.1_26@PF00015_full_PFAM.328.432--1:scovhsp_avg=72.1:scovhsp_max=72.1:scovhsp_min=72.1:scovhsp_std=0:scovhsp_sum=72.1:send_avg=101.0:send_max=101.0:send_min=101.0:send_std=0:send_sum=101.0:sstart_avg=27.0:sstart_max=27.0:sstart_min=27.0:sstart_std=0:sstart_sum=27.0])0.206:0.0186435[&&NHX:Sample_counter=rhizpot1--1||rhiztom1--27||rhiztom3--3:Type_counter=capture--31:besthit_avg=84.23333333333333:besthit_max=94.7:besthit_min=72.7:besthit_std=11.03871973252937:besthit_sum=252.7:bitscore_avg=137.66666666666666:bitscore_max=154.0:bitscore_min=122.0:bitscore_std=16.010413278030438:bitscore_sum=413.0:capture_class_counter=c__Alphaproteobacteria--15||c__Desulfovibrionia--1||c__Dormibacteria--1||c__Gammaproteobacteria--13||c__Polyangia--1:capture_domain_counter=d__Bacteria--31:capture_family_counter=f__Beijerinckiaceae--2||f__Burkholderiaceae--5||f__Caulobacteraceae--1||f__Desulfovibrionaceae--1||f__Devosiaceae--1||f__Enterobacteriaceae--2||f__Polyangiaceae--1||f__Pseudomonadaceae--4||f__Rhodobacteraceae--1||f__Rhodocyclaceae--2||f__Sphingomonadaceae--3||f__Stappiaceae--1||f__UBA8260--1||f__Xanthobacteraceae--6:capture_genus_counter=g__Achromobacter--1||g__Aquabacterium_A--1||g__Bosea--2||g__Bradyrhizobium--4||g__Devosia_A--1||g__Duganella--1||g__JACRDA01--1||g__Palsa-881--1||g__Pantoea--2||g__Pseudolabrys--2||g__Pseudomonas_D--1||g__Pseudomonas_E--3||g__Rhizobacter--1||g__Roseibium--1||g__Salipiger--1||g__Solidesulfovibrio--1||g__Sphaerotilus--1||g__Sphingomonas--2||g__Sphingomonas_N--1||g__Sulfuritalea--2||g__UBA8260--1:capture_order_counter=o__Burkholderiales--7||o__Caulobacterales--1||o__Desulfovibrionales--1||o__Enterobacterales--2||o__Polyangiales--1||o__Pseudomonadales--4||o__Rhizobiales--10||o__Rhodobacterales--1||o__Sphingomonadales--3||o__UBA8260--1:capture_phylum_counter=p__Desulfobacterota_I--1||p__Dormibacterota--1||p__Myxococcota--1||p__Proteobacteria--28:capture_species_counter=s__Achromobacter sp001428845--1||s__Aquabacterium_A sp016721465--1||s__Bosea sp016428755--2||s__Bradyrhizobium sp004799445--4||s__Devosia_A sp015657675--1||s__Duganella radicis--1||s__JACRDA01 sp016212965--1||s__Palsa-881 sp018241335--1||s__Pantoea ludwigii_A--1||s__Pantoea sp002359495--1||s__Pseudolabrys sp016124795--1||s__Pseudolabrys sp018242205--1||s__Pseudomonas_D sp012735335--1||s__Pseudomonas_E alcaligenes_A--1||s__Pseudomonas_E indoloxydans--1||s__Pseudomonas_E toyotomiensis--1||s__Rhizobacter sp900142965--1||s__Roseibium aggregatum_A--1||s__Salipiger abyssi_A--1||s__Solidesulfovibrio magneticus_A--1||s__Sphaerotilus montanus--1||s__Sphingomonas sp003951315--2||s__Sphingomonas_N sp000333335--1||s__Sulfuritalea sp016710465--2||s__UBA8260 sp003134115--1:evalue_avg=6.933876666693467e-38:evalue_max=2.08e-37:evalue_min=8.04e-49:evalue_std=1.2008415086308262e-37:evalue_sum=2.08016300000804e-37:gapopen_avg=0.0:gapopen_max=0.0:gapopen_min=0.0:gapopen_std=0.0:gapopen_sum=0.0:gtdb_class_counter=:gtdb_domain_counter=:gtdb_family_counter=:gtdb_genus_counter=:gtdb_order_counter=:gtdb_phylum_counter=:gtdb_species_counter=:heptad_counter=MCP-36H--30||MCP-40H--1:lbd_counter=:length_avg=95.66666666666667:length_max=110.0:length_min=75.0:length_std=18.33939293797189:length_sum=287.0:mismatch_avg=16.333333333333332:mismatch_max=30.0:mismatch_min=4.0:mismatch_std=13.051181300301261:mismatch_sum=49.0:name=N639248:qcovhsp_avg=99.13333333333333:qcovhsp_max=100.0:qcovhsp_min=97.4:qcovhsp_std=1.5011106998930237:qcovhsp_sum=297.4:qend_avg=96.33333333333333:qend_max=110.0:qend_min=77.0:qend_std=17.21433511156714:qend_sum=289.0:qstart_avg=1.6666666666666667:qstart_max=3.0:qstart_min=1.0:qstart_std=1.1547005383792517:qstart_sum=5.0:ref_name_counter=GB_GCA_016201085.1_protein.faa_JACQDO010000377.1_1@PF00015_full_PFAM.461.647--1||GB_GCA_903839845.1_protein.faa_CAIMEA010000041.1_26@PF00015_full_PFAM.328.432--1||GB_GCA_903878085.1_protein.faa_CAIRGJ010000008.1_68@PF00015_full_PFAM.450.664--1:scovhsp_avg=59.43333333333333:scovhsp_max=72.1:scovhsp_min=51.4:scovhsp_std=11.10060058435278:scovhsp_sum=178.29999999999998:send_avg=116.0:send_max=128.0:send_min=101.0:send_std=13.74772708486752:send_sum=348.0:sstart_avg=21.333333333333332:sstart_max=27.0:sstart_min=10.0:sstart_std=9.814954576223638:sstart_sum=64.0])0.847:0.0172015[&&NHX:Sample_counter=rhizpot1--1||rhizpot3--1||rhiztom1--28||rhiztom3--3:Type_counter=capture--33:besthit_avg=84.23333333333333:besthit_max=94.7:besthit_min=72.7:besthit_std=11.03871973252937:besthit_sum=252.7:bitscore_avg=137.66666666666666:bitscore_max=154.0:bitscore_min=122.0:bitscore_std=16.010413278030438:bitscore_sum=413.0:capture_class_counter=c__Alphaproteobacteria--16||c__Desulfovibrionia--1||c__Dormibacteria--1||c__Gammaproteobacteria--14||c__Polyangia--1:capture_domain_counter=d__Bacteria--33:capture_family_counter=f__Beijerinckiaceae--2||f__Burkholderiaceae--6||f__Caulobacteraceae--1||f__Desulfovibrionaceae--1||f__Devosiaceae--1||f__Enterobacteriaceae--2||f__Polyangiaceae--1||f__Pseudomonadaceae--4||f__Rhodobacteraceae--1||f__Rhodocyclaceae--2||f__Sphingomonadaceae--3||f__Stappiaceae--1||f__UBA8260--1||f__Xanthobacteraceae--7:capture_genus_counter=g__Achromobacter--1||g__Aquabacterium_A--1||g__Bosea--2||g__Bradyrhizobium--5||g__Devosia_A--1||g__Duganella--2||g__JACRDA01--1||g__Palsa-881--1||g__Pantoea--2||g__Pseudolabrys--2||g__Pseudomonas_D--1||g__Pseudomonas_E--3||g__Rhizobacter--1||g__Roseibium--1||g__Salipiger--1||g__Solidesulfovibrio--1||g__Sphaerotilus--1||g__Sphingomonas--2||g__Sphingomonas_N--1||g__Sulfuritalea--2||g__UBA8260--1:capture_order_counter=o__Burkholderiales--8||o__Caulobacterales--1||o__Desulfovibrionales--1||o__Enterobacterales--2||o__Polyangiales--1||o__Pseudomonadales--4||o__Rhizobiales--11||o__Rhodobacterales--1||o__Sphingomonadales--3||o__UBA8260--1:capture_phylum_counter=p__Desulfobacterota_I--1||p__Dormibacterota--1||p__Myxococcota--1||p__Proteobacteria--30:capture_species_counter=s__Achromobacter sp001428845--1||s__Aquabacterium_A sp016721465--1||s__Bosea sp016428755--2||s__Bradyrhizobium sp004799445--5||s__Devosia_A sp015657675--1||s__Duganella radicis--2||s__JACRDA01 sp016212965--1||s__Palsa-881 sp018241335--1||s__Pantoea ludwigii_A--1||s__Pantoea sp002359495--1||s__Pseudolabrys sp016124795--1||s__Pseudolabrys sp018242205--1||s__Pseudomonas_D sp012735335--1||s__Pseudomonas_E alcaligenes_A--1||s__Pseudomonas_E indoloxydans--1||s__Pseudomonas_E toyotomiensis--1||s__Rhizobacter sp900142965--1||s__Roseibium aggregatum_A--1||s__Salipiger abyssi_A--1||s__Solidesulfovibrio magneticus_A--1||s__Sphaerotilus montanus--1||s__Sphingomonas sp003951315--2||s__Sphingomonas_N sp000333335--1||s__Sulfuritalea sp016710465--2||s__UBA8260 sp003134115--1:evalue_avg=6.933876666693467e-38:evalue_max=2.08e-37:evalue_min=8.04e-49:evalue_std=1.2008415086308262e-37:evalue_sum=2.08016300000804e-37:gapopen_avg=0.0:gapopen_max=0.0:gapopen_min=0.0:gapopen_std=0.0:gapopen_sum=0.0:gtdb_class_counter=:gtdb_domain_counter=:gtdb_family_counter=:gtdb_genus_counter=:gtdb_order_counter=:gtdb_phylum_counter=:gtdb_species_counter=:heptad_counter=MCP-36H--32||MCP-40H--1:lbd_counter=:length_avg=95.66666666666667:length_max=110.0:length_min=75.0:length_std=18.33939293797189:length_sum=287.0:mismatch_avg=16.333333333333332:mismatch_max=30.0:mismatch_min=4.0:mismatch_std=13.051181300301261:mismatch_sum=49.0:name=N639249:qcovhsp_avg=99.13333333333333:qcovhsp_max=100.0:qcovhsp_min=97.4:qcovhsp_std=1.5011106998930237:qcovhsp_sum=297.4:qend_avg=96.33333333333333:qend_max=110.0:qend_min=77.0:qend_std=17.21433511156714:qend_sum=289.0:qstart_avg=1.6666666666666667:qstart_max=3.0:qstart_min=1.0:qstart_std=1.1547005383792517:qstart_sum=5.0:ref_name_counter=GB_GCA_016201085.1_protein.faa_JACQDO010000377.1_1@PF00015_full_PFAM.461.647--1||GB_GCA_903839845.1_protein.faa_CAIMEA010000041.1_26@PF00015_full_PFAM.328.432--1||GB_GCA_903878085.1_protein.faa_CAIRGJ010000008.1_68@PF00015_full_PFAM.450.664--1:scovhsp_avg=59.43333333333333:scovhsp_max=72.1:scovhsp_min=51.4:scovhsp_std=11.10060058435278:scovhsp_sum=178.29999999999998:send_avg=116.0:send_max=128.0:send_min=101.0:send_std=13.74772708486752:send_sum=348.0:sstart_avg=21.333333333333332:sstart_max=27.0:sstart_min=10.0:sstart_std=9.814954576223638:sstart_sum=64.0],e0dabb4c-4f19-414d-9bd8-4c4c71380416_4@MCPsignal.212.362:0.0323961[&&NHX:Sample=rhiztom1:Type=capture:capture_class=c__Alphaproteobacteria:capture_domain=d__Bacteria:capture_family=f__Xanthobacteraceae:capture_genus=g__Bradyrhizobium:capture_order=o__Rhizobiales:capture_phylum=p__Proteobacteria:capture_species=s__Bradyrhizobium sp004799445:heptad=MCP-36H])0.421:0.00756952[&&NHX:Sample_counter=rhizpot1--1||rhizpot3--1||rhiztom1--29||rhiztom3--3:Type_counter=capture--34:besthit_avg=84.23333333333333:besthit_max=94.7:besthit_min=72.7:besthit_std=11.03871973252937:besthit_sum=252.7:bitscore_avg=137.66666666666666:bitscore_max=154.0:bitscore_min=122.0:bitscore_std=16.010413278030438:bitscore_sum=413.0:capture_class_counter=c__Alphaproteobacteria--17||c__Desulfovibrionia--1||c__Dormibacteria--1||c__Gammaproteobacteria--14||c__Polyangia--1:capture_domain_counter=d__Bacteria--34:capture_family_counter=f__Beijerinckiaceae--2||f__Burkholderiaceae--6||f__Caulobacteraceae--1||f__Desulfovibrionaceae--1||f__Devosiaceae--1||f__Enterobacteriaceae--2||f__Polyangiaceae--1||f__Pseudomonadaceae--4||f__Rhodobacteraceae--1||f__Rhodocyclaceae--2||f__Sphingomonadaceae--3||f__Stappiaceae--1||f__UBA8260--1||f__Xanthobacteraceae--8:capture_genus_counter=g__Achromobacter--1||g__Aquabacterium_A--1||g__Bosea--2||g__Bradyrhizobium--6||g__Devosia_A--1||g__Duganella--2||g__JACRDA01--1||g__Palsa-881--1||g__Pantoea--2||g__Pseudolabrys--2||g__Pseudomonas_D--1||g__Pseudomonas_E--3||g__Rhizobacter--1||g__Roseibium--1||g__Salipiger--1||g__Solidesulfovibrio--1||g__Sphaerotilus--1||g__Sphingomonas--2||g__Sphingomonas_N--1||g__Sulfuritalea--2||g__UBA8260--1:capture_order_counter=o__Burkholderiales--8||o__Caulobacterales--1||o__Desulfovibrionales--1||o__Enterobacterales--2||o__Polyangiales--1||o__Pseudomonadales--4||o__Rhizobiales--12||o__Rhodobacterales--1||o__Sphingomonadales--3||o__UBA8260--1:capture_phylum_counter=p__Desulfobacterota_I--1||p__Dormibacterota--1||p__Myxococcota--1||p__Proteobacteria--31:capture_species_counter=s__Achromobacter sp001428845--1||s__Aquabacterium_A sp016721465--1||s__Bosea sp016428755--2||s__Bradyrhizobium sp004799445--6||s__Devosia_A sp015657675--1||s__Duganella radicis--2||s__JACRDA01 sp016212965--1||s__Palsa-881 sp018241335--1||s__Pantoea ludwigii_A--1||s__Pantoea sp002359495--1||s__Pseudolabrys sp016124795--1||s__Pseudolabrys sp018242205--1||s__Pseudomonas_D sp012735335--1||s__Pseudomonas_E alcaligenes_A--1||s__Pseudomonas_E indoloxydans--1||s__Pseudomonas_E toyotomiensis--1||s__Rhizobacter sp900142965--1||s__Roseibium aggregatum_A--1||s__Salipiger abyssi_A--1||s__Solidesulfovibrio magneticus_A--1||s__Sphaerotilus montanus--1||s__Sphingomonas sp003951315--2||s__Sphingomonas_N sp000333335--1||s__Sulfuritalea sp016710465--2||s__UBA8260 sp003134115--1:evalue_avg=6.933876666693467e-38:evalue_max=2.08e-37:evalue_min=8.04e-49:evalue_std=1.2008415086308262e-37:evalue_sum=2.08016300000804e-37:gapopen_avg=0.0:gapopen_max=0.0:gapopen_min=0.0:gapopen_std=0.0:gapopen_sum=0.0:gtdb_class_counter=:gtdb_domain_counter=:gtdb_family_counter=:gtdb_genus_counter=:gtdb_order_counter=:gtdb_phylum_counter=:gtdb_species_counter=:heptad_counter=MCP-36H--33||MCP-40H--1:lbd_counter=:length_avg=95.66666666666667:length_max=110.0:length_min=75.0:length_std=18.33939293797189:length_sum=287.0:mismatch_avg=16.333333333333332:mismatch_max=30.0:mismatch_min=4.0:mismatch_std=13.051181300301261:mismatch_sum=49.0:name=N639251:qcovhsp_avg=99.13333333333333:qcovhsp_max=100.0:qcovhsp_min=97.4:qcovhsp_std=1.5011106998930237:qcovhsp_sum=297.4:qend_avg=96.33333333333333:qend_max=110.0:qend_min=77.0:qend_std=17.21433511156714:qend_sum=289.0:qstart_avg=1.6666666666666667:qstart_max=3.0:qstart_min=1.0:qstart_std=1.1547005383792517:qstart_sum=5.0:ref_name_counter=GB_GCA_016201085.1_protein.faa_JACQDO010000377.1_1@PF00015_full_PFAM.461.647--1||GB_GCA_903839845.1_protein.faa_CAIMEA010000041.1_26@PF00015_full_PFAM.328.432--1||GB_GCA_903878085.1_protein.faa_CAIRGJ010000008.1_68@PF00015_full_PFAM.450.664--1:scovhsp_avg=59.43333333333333:scovhsp_max=72.1:scovhsp_min=51.4:scovhsp_std=11.10060058435278:scovhsp_sum=178.29999999999998:send_avg=116.0:send_max=128.0:send_min=101.0:send_std=13.74772708486752:send_sum=348.0:sstart_avg=21.333333333333332:sstart_max=27.0:sstart_min=10.0:sstart_std=9.814954576223638:sstart_sum=64.0])0:1.8e-08[&&NHX:Sample_counter=rhizpot1--1||rhizpot3--1||rhiztom1--30||rhiztom3--3:Type_counter=capture--35:besthit_avg=80.82499999999999:besthit_max=94.7:besthit_min=70.6:besthit_std=11.30055308380966:besthit_sum=323.29999999999995:bitscore_avg=131.0:bitscore_max=154.0:bitscore_min=111.0:bitscore_std=18.672618098881223:bitscore_sum=524.0:capture_class_counter=c__Alphaproteobacteria--18||c__Desulfovibrionia--1||c__Dormibacteria--1||c__Gammaproteobacteria--14||c__Polyangia--1:capture_domain_counter=d__Bacteria--35:capture_family_counter=f__Beijerinckiaceae--2||f__Burkholderiaceae--6||f__Caulobacteraceae--1||f__Desulfovibrionaceae--1||f__Devosiaceae--1||f__Enterobacteriaceae--2||f__Polyangiaceae--1||f__Pseudomonadaceae--4||f__Rhodobacteraceae--1||f__Rhodocyclaceae--2||f__Sphingomonadaceae--3||f__Stappiaceae--1||f__UBA8260--1||f__Xanthobacteraceae--9:capture_genus_counter=g__Achromobacter--1||g__Aquabacterium_A--1||g__Bosea--2||g__Bradyrhizobium--7||g__Devosia_A--1||g__Duganella--2||g__JACRDA01--1||g__Palsa-881--1||g__Pantoea--2||g__Pseudolabrys--2||g__Pseudomonas_D--1||g__Pseudomonas_E--3||g__Rhizobacter--1||g__Roseibium--1||g__Salipiger--1||g__Solidesulfovibrio--1||g__Sphaerotilus--1||g__Sphingomonas--2||g__Sphingomonas_N--1||g__Sulfuritalea--2||g__UBA8260--1:capture_order_counter=o__Burkholderiales--8||o__Caulobacterales--1||o__Desulfovibrionales--1||o__Enterobacterales--2||o__Polyangiales--1||o__Pseudomonadales--4||o__Rhizobiales--13||o__Rhodobacterales--1||o__Sphingomonadales--3||o__UBA8260--1:capture_phylum_counter=p__Desulfobacterota_I--1||p__Dormibacterota--1||p__Myxococcota--1||p__Proteobacteria--32:capture_species_counter=s__Achromobacter sp001428845--1||s__Aquabacterium_A sp016721465--1||s__Bosea sp016428755--2||s__Bradyrhizobium sp004799445--7||s__Devosia_A sp015657675--1||s__Duganella radicis--2||s__JACRDA01 sp016212965--1||s__Palsa-881 sp018241335--1||s__Pantoea ludwigii_A--1||s__Pantoea sp002359495--1||s__Pseudolabrys sp016124795--1||s__Pseudolabrys sp018242205--1||s__Pseudomonas_D sp012735335--1||s__Pseudomonas_E alcaligenes_A--1||s__Pseudomonas_E indoloxydans--1||s__Pseudomonas_E toyotomiensis--1||s__Rhizobacter sp900142965--1||s__Roseibium aggregatum_A--1||s__Salipiger abyssi_A--1||s__Solidesulfovibrio magneticus_A--1||s__Sphaerotilus montanus--1||s__Sphingomonas sp003951315--2||s__Sphingomonas_N sp000333335--1||s__Sulfuritalea sp016710465--2||s__UBA8260 sp003134115--1:evalue_avg=6.9750052004075e-32:evalue_max=2.79e-31:evalue_min=8.04e-49:evalue_std=1.3949996533065113e-31:evalue_sum=2.790002080163e-31:gapopen_avg=0.0:gapopen_max=0.0:gapopen_min=0.0:gapopen_std=0.0:gapopen_sum=0.0:gtdb_class_counter=:gtdb_domain_counter=:gtdb_family_counter=:gtdb_genus_counter=:gtdb_order_counter=:gtdb_phylum_counter=:gtdb_species_counter=:heptad_counter=MCP-36H--34||MCP-40H--1:lbd_counter=:length_avg=101.5:length_max=119.0:length_min=75.0:length_std=18.98244803320513:length_sum=406.0:mismatch_avg=21.0:mismatch_max=35.0:mismatch_min=4.0:mismatch_std=14.165686240583852:mismatch_sum=84.0:name=N639252:qcovhsp_avg=99.35:qcovhsp_max=100.0:qcovhsp_min=97.4:qcovhsp_std=1.2999999999999972:qcovhsp_sum=397.4:qend_avg=102.0:qend_max=119.0:qend_min=77.0:qend_std=18.05547008526779:qend_sum=408.0:qstart_avg=1.5:qstart_max=3.0:qstart_min=1.0:qstart_std=1.0:qstart_sum=6.0:ref_name_counter=GB_GCA_016201085.1_protein.faa_JACQDO010000377.1_1@PF00015_full_PFAM.461.647--1||GB_GCA_018240595.1_protein.faa_JAFEFL010000025.1_352@PF00015_full_PFAM.311.510--1||GB_GCA_903839845.1_protein.faa_CAIMEA010000041.1_26@PF00015_full_PFAM.328.432--1||GB_GCA_903878085.1_protein.faa_CAIRGJ010000008.1_68@PF00015_full_PFAM.450.664--1:scovhsp_avg=59.525:scovhsp_max=72.1:scovhsp_min=51.4:scovhsp_std=9.065456414323549:scovhsp_sum=238.1:send_avg=119.25:send_max=129.0:send_min=101.0:send_std=12.971121771072847:send_sum=477.0:sstart_avg=18.75:sstart_max=27.0:sstart_min=10.0:sstart_std=9.535023160258536:sstart_sum=75.0],9ed66087-a192-478e-bcb7-225ac80656b9_5@MCPsignal.59.150:5e-09[&&NHX:Sample=rhiztom1:Type=capture:capture_class=c__Gammaproteobacteria:capture_domain=d__Bacteria:capture_family=f__Burkholderiaceae:capture_genus=g__Achromobacter:capture_order=o__Burkholderiales:capture_phylum=p__Proteobacteria:capture_species=s__Achromobacter sp001428845:heptad=MCP-36H])0.027:1.8e-08[&&NHX:Sample_counter=rhizpot1--1||rhizpot3--1||rhiztom1--31||rhiztom3--3:Type_counter=capture--36:besthit_avg=80.82499999999999:besthit_max=94.7:besthit_min=70.6:besthit_std=11.30055308380966:besthit_sum=323.29999999999995:bitscore_avg=131.0:bitscore_max=154.0:bitscore_min=111.0:bitscore_std=18.672618098881223:bitscore_sum=524.0:capture_class_counter=c__Alphaproteobacteria--18||c__Desulfovibrionia--1||c__Dormibacteria--1||c__Gammaproteobacteria--15||c__Polyangia--1:capture_domain_counter=d__Bacteria--36:capture_family_counter=f__Beijerinckiaceae--2||f__Burkholderiaceae--7||f__Caulobacteraceae--1||f__Desulfovibrionaceae--1||f__Devosiaceae--1||f__Enterobacteriaceae--2||f__Polyangiaceae--1||f__Pseudomonadaceae--4||f__Rhodobacteraceae--1||f__Rhodocyclaceae--2||f__Sphingomonadaceae--3||f__Stappiaceae--1||f__UBA8260--1||f__Xanthobacteraceae--9:capture_genus_counter=g__Achromobacter--2||g__Aquabacterium_A--1||g__Bosea--2||g__Bradyrhizobium--7||g__Devosia_A--1||g__Duganella--2||g__JACRDA01--1||g__Palsa-881--1||g__Pantoea--2||g__Pseudolabrys--2||g__Pseudomonas_D--1||g__Pseudomonas_E--3||g__Rhizobacter--1||g__Roseibium--1||g__Salipiger--1||g__Solidesulfovibrio--1||g__Sphaerotilus--1||g__Sphingomonas--2||g__Sphingomonas_N--1||g__Sulfuritalea--2||g__UBA8260--1:capture_order_counter=o__Burkholderiales--9||o__Caulobacterales--1||o__Desulfovibrionales--1||o__Enterobacterales--2||o__Polyangiales--1||o__Pseudomonadales--4||o__Rhizobiales--13||o__Rhodobacterales--1||o__Sphingomonadales--3||o__UBA8260--1:capture_phylum_counter=p__Desulfobacterota_I--1||p__Dormibacterota--1||p__Myxococcota--1||p__Proteobacteria--33:capture_species_counter=s__Achromobacter sp001428845--2||s__Aquabacterium_A sp016721465--1||s__Bosea sp016428755--2||s__Bradyrhizobium sp004799445--7||s__Devosia_A sp015657675--1||s__Duganella radicis--2||s__JACRDA01 sp016212965--1||s__Palsa-881 sp018241335--1||s__Pantoea ludwigii_A--1||s__Pantoea sp002359495--1||s__Pseudolabrys sp016124795--1||s__Pseudolabrys sp018242205--1||s__Pseudomonas_D sp012735335--1||s__Pseudomonas_E alcaligenes_A--1||s__Pseudomonas_E indoloxydans--1||s__Pseudomonas_E toyotomiensis--1||s__Rhizobacter sp900142965--1||s__Roseibium aggregatum_A--1||s__Salipiger abyssi_A--1||s__Solidesulfovibrio magneticus_A--1||s__Sphaerotilus montanus--1||s__Sphingomonas sp003951315--2||s__Sphingomonas_N sp000333335--1||s__Sulfuritalea sp016710465--2||s__UBA8260 sp003134115--1:evalue_avg=6.9750052004075e-32:evalue_max=2.79e-31:evalue_min=8.04e-49:evalue_std=1.3949996533065113e-31:evalue_sum=2.790002080163e-31:gapopen_avg=0.0:gapopen_max=0.0:gapopen_min=0.0:gapopen_std=0.0:gapopen_sum=0.0:gtdb_class_counter=:gtdb_domain_counter=:gtdb_family_counter=:gtdb_genus_counter=:gtdb_order_counter=:gtdb_phylum_counter=:gtdb_species_counter=:heptad_counter=MCP-36H--35||MCP-40H--1:lbd_counter=:length_avg=101.5:length_max=119.0:length_min=75.0:length_std=18.98244803320513:length_sum=406.0:mismatch_avg=21.0:mismatch_max=35.0:mismatch_min=4.0:mismatch_std=14.165686240583852:mismatch_sum=84.0:name=N639254:qcovhsp_avg=99.35:qcovhsp_max=100.0:qcovhsp_min=97.4:qcovhsp_std=1.2999999999999972:qcovhsp_sum=397.4:qend_avg=102.0:qend_max=119.0:qend_min=77.0:qend_std=18.05547008526779:qend_sum=408.0:qstart_avg=1.5:qstart_max=3.0:qstart_min=1.0:qstart_std=1.0:qstart_sum=6.0:ref_name_counter=GB_GCA_016201085.1_protein.faa_JACQDO010000377.1_1@PF00015_full_PFAM.461.647--1||GB_GCA_018240595.1_protein.faa_JAFEFL010000025.1_352@PF00015_full_PFAM.311.510--1||GB_GCA_903839845.1_protein.faa_CAIMEA010000041.1_26@PF00015_full_PFAM.328.432--1||GB_GCA_903878085.1_protein.faa_CAIRGJ010000008.1_68@PF00015_full_PFAM.450.664--1:scovhsp_avg=59.525:scovhsp_max=72.1:scovhsp_min=51.4:scovhsp_std=9.065456414323549:scovhsp_sum=238.1:send_avg=119.25:send_max=129.0:send_min=101.0:send_std=12.971121771072847:send_sum=477.0:sstart_avg=18.75:sstart_max=27.0:sstart_min=10.0:sstart_std=9.535023160258536:sstart_sum=75.0],((a859871f-9841-472f-a49f-134c8881bac8_4@MCPsignal.64.177:5e-09[&&NHX:Sample=rhiztom1:Type=capture:capture_class=c__Alphaproteobacteria:capture_domain=d__Bacteria:capture_family=f__Xanthobacteraceae:capture_genus=g__Bradyrhizobium:capture_order=o__Rhizobiales:capture_phylum=p__Proteobacteria:capture_species=s__Bradyrhizobium sp004799445:heptad=MCP-36H],(e58fbdec-62c3-46bd-99f9-ecc0ca3021c5_3@MCPsignal.1.718.805:0.0183782[&&NHX:Sample=rhizpot2:Type=capture:capture_class=c__Gammaproteobacteria:capture_domain=d__Bacteria:capture_family=f__Burkholderiaceae:capture_genus=g__MR-S7:capture_order=o__Burkholderiales:capture_phylum=p__Proteobacteria:capture_species=s__MR-S7 sp000400995:heptad=MCP-36H],d84b9251-8667-4f91-af85-630de2dd919f_3@MCPsignal.75.176:0.036838[&&NHX:Sample=rhiztom1:Type=capture:capture_class=c__Gammaproteobacteria:capture_domain=d__Bacteria:capture_family=f__Burkholderiaceae:capture_genus=g__Methylibium:capture_order=o__Burkholderiales:capture_phylum=p__Proteobacteria:capture_species=s__Methylibium petroleiphilum:heptad=MCP-36H])0:5e-09[&&NHX:Sample_counter=rhizpot2--1||rhiztom1--1:Type_counter=capture--2:capture_class_counter=c__Gammaproteobacteria--2:capture_domain_counter=d__Bacteria--2:capture_family_counter=f__Burkholderiaceae--2:capture_genus_counter=g__MR-S7--1||g__Methylibium--1:capture_order_counter=o__Burkholderiales--2:capture_phylum_counter=p__Proteobacteria--2:capture_species_counter=s__MR-S7 sp000400995--1||s__Methylibium petroleiphilum--1:gtdb_class_counter=:gtdb_domain_counter=:gtdb_family_counter=:gtdb_genus_counter=:gtdb_order_counter=:gtdb_phylum_counter=:gtdb_species_counter=:heptad_counter=MCP-36H--2:lbd_counter=:name=N639258:ref_name_counter=])0.909:0.0379722[&&NHX:Sample_counter=rhizpot2--1||rhiztom1--2:Type_counter=capture--3:capture_class_counter=c__Alphaproteobacteria--1||c__Gammaproteobacteria--2:capture_domain_counter=d__Bacteria--3:capture_family_counter=f__Burkholderiaceae--2||f__Xanthobacteraceae--1:capture_genus_counter=g__Bradyrhizobium--1||g__MR-S7--1||g__Methylibium--1:capture_order_counter=o__Burkholderiales--2||o__Rhizobiales--1:capture_phylum_counter=p__Proteobacteria--3:capture_species_counter=s__Bradyrhizobium sp004799445--1||s__MR-S7 sp000400995--1||s__Methylibium petroleiphilum--1:gtdb_class_counter=:gtdb_domain_counter=:gtdb_family_counter=:gtdb_genus_counter=:gtdb_order_counter=:gtdb_phylum_counter=:gtdb_species_counter=:heptad_counter=MCP-36H--3:lbd_counter=:name=N639259:ref_name_counter=],c839f357-ab3b-49fc-a454-68b2b3aac04e_6@MCPsignal.224.362:6e-09[&&NHX:Sample=rhiztom1:Type=capture:capture_class=c__Gammaproteobacteria:capture_domain=d__Bacteria:capture_family=f__Xanthomonadaceae:capture_genus=g__Thermomonas:capture_order=o__Xanthomonadales:capture_phylum=p__Proteobacteria:capture_species=s__Thermomonas sp014678725:heptad=MCP-36H])0.914:0.0148201[&&NHX:Sample_counter=rhizpot2--1||rhiztom1--3:Type_counter=capture--4:capture_class_counter=c__Alphaproteobacteria--1||c__Gammaproteobacteria--3:capture_domain_counter=d__Bacteria--4:capture_family_counter=f__Burkholderiaceae--2||f__Xanthobacteraceae--1||f__Xanthomonadaceae--1:capture_genus_counter=g__Bradyrhizobium--1||g__MR-S7--1||g__Methylibium--1||g__Thermomonas--1:capture_order_counter=o__Burkholderiales--2||o__Rhizobiales--1||o__Xanthomonadales--1:capture_phylum_counter=p__Proteobacteria--4:capture_species_counter=s__Bradyrhizobium sp004799445--1||s__MR-S7 sp000400995--1||s__Methylibium petroleiphilum--1||s__Thermomonas sp014678725--1:gtdb_class_counter=:gtdb_domain_counter=:gtdb_family_counter=:gtdb_genus_counter=:gtdb_order_counter=:gtdb_phylum_counter=:gtdb_species_counter=:heptad_counter=MCP-36H--4:lbd_counter=:name=N639261:ref_name_counter=])0:5e-09[&&NHX:Sample_counter=rhizpot1--1||rhizpot2--1||rhizpot3--1||rhiztom1--34||rhiztom3--3:Type_counter=capture--40:besthit_avg=80.82499999999999:besthit_max=94.7:besthit_min=70.6:besthit_std=11.30055308380966:besthit_sum=323.29999999999995:bitscore_avg=131.0:bitscore_max=154.0:bitscore_min=111.0:bitscore_std=18.672618098881223:bitscore_sum=524.0:capture_class_counter=c__Alphaproteobacteria--19||c__Desulfovibrionia--1||c__Dormibacteria--1||c__Gammaproteobacteria--18||c__Polyangia--1:capture_domain_counter=d__Bacteria--40:capture_family_counter=f__Beijerinckiaceae--2||f__Burkholderiaceae--9||f__Caulobacteraceae--1||f__Desulfovibrionaceae--1||f__Devosiaceae--1||f__Enterobacteriaceae--2||f__Polyangiaceae--1||f__Pseudomonadaceae--4||f__Rhodobacteraceae--1||f__Rhodocyclaceae--2||f__Sphingomonadaceae--3||f__Stappiaceae--1||f__UBA8260--1||f__Xanthobacteraceae--10||f__Xanthomonadaceae--1:capture_genus_counter=g__Achromobacter--2||g__Aquabacterium_A--1||g__Bosea--2||g__Bradyrhizobium--8||g__Devosia_A--1||g__Duganella--2||g__JACRDA01--1||g__MR-S7--1||g__Methylibium--1||g__Palsa-881--1||g__Pantoea--2||g__Pseudolabrys--2||g__Pseudomonas_D--1||g__Pseudomonas_E--3||g__Rhizobacter--1||g__Roseibium--1||g__Salipiger--1||g__Solidesulfovibrio--1||g__Sphaerotilus--1||g__Sphingomonas--2||g__Sphingomonas_N--1||g__Sulfuritalea--2||g__Thermomonas--1||g__UBA8260--1:capture_order_counter=o__Burkholderiales--11||o__Caulobacterales--1||o__Desulfovibrionales--1||o__Enterobacterales--2||o__Polyangiales--1||o__Pseudomonadales--4||o__Rhizobiales--14||o__Rhodobacterales--1||o__Sphingomonadales--3||o__UBA8260--1||o__Xanthomonadales--1:capture_phylum_counter=p__Desulfobacterota_I--1||p__Dormibacterota--1||p__Myxococcota--1||p__Proteobacteria--37:capture_species_counter=s__Achromobacter sp001428845--2||s__Aquabacterium_A sp016721465--1||s__Bosea sp016428755--2||s__Bradyrhizobium sp004799445--8||s__Devosia_A sp015657675--1||s__Duganella radicis--2||s__JACRDA01 sp016212965--1||s__MR-S7 sp000400995--1||s__Methylibium petroleiphilum--1||s__Palsa-881 sp018241335--1||s__Pantoea ludwigii_A--1||s__Pantoea sp002359495--1||s__Pseudolabrys sp016124795--1||s__Pseudolabrys sp018242205--1||s__Pseudomonas_D sp012735335--1||s__Pseudomonas_E alcaligenes_A--1||s__Pseudomonas_E indoloxydans--1||s__Pseudomonas_E toyotomiensis--1||s__Rhizobacter sp900142965--1||s__Roseibium aggregatum_A--1||s__Salipiger abyssi_A--1||s__Solidesulfovibrio magneticus_A--1||s__Sphaerotilus montanus--1||s__Sphingomonas sp003951315--2||s__Sphingomonas_N sp000333335--1||s__Sulfuritalea sp016710465--2||s__Thermomonas sp014678725--1||s__UBA8260 sp003134115--1:evalue_avg=6.9750052004075e-32:evalue_max=2.79e-31:evalue_min=8.04e-49:evalue_std=1.3949996533065113e-31:evalue_sum=2.790002080163e-31:gapopen_avg=0.0:gapopen_max=0.0:gapopen_min=0.0:gapopen_std=0.0:gapopen_sum=0.0:gtdb_class_counter=:gtdb_domain_counter=:gtdb_family_counter=:gtdb_genus_counter=:gtdb_order_counter=:gtdb_phylum_counter=:gtdb_species_counter=:heptad_counter=MCP-36H--39||MCP-40H--1:lbd_counter=:length_avg=101.5:length_max=119.0:length_min=75.0:length_std=18.98244803320513:length_sum=406.0:mismatch_avg=21.0:mismatch_max=35.0:mismatch_min=4.0:mismatch_std=14.165686240583852:mismatch_sum=84.0:name=N639262:qcovhsp_avg=99.35:qcovhsp_max=100.0:qcovhsp_min=97.4:qcovhsp_std=1.2999999999999972:qcovhsp_sum=397.4:qend_avg=102.0:qend_max=119.0:qend_min=77.0:qend_std=18.05547008526779:qend_sum=408.0:qstart_avg=1.5:qstart_max=3.0:qstart_min=1.0:qstart_std=1.0:qstart_sum=6.0:ref_name_counter=GB_GCA_016201085.1_protein.faa_JACQDO010000377.1_1@PF00015_full_PFAM.461.647--1||GB_GCA_018240595.1_protein.faa_JAFEFL010000025.1_352@PF00015_full_PFAM.311.510--1||GB_GCA_903839845.1_protein.faa_CAIMEA010000041.1_26@PF00015_full_PFAM.328.432--1||GB_GCA_903878085.1_protein.faa_CAIRGJ010000008.1_68@PF00015_full_PFAM.450.664--1:scovhsp_avg=59.525:scovhsp_max=72.1:scovhsp_min=51.4:scovhsp_std=9.065456414323549:scovhsp_sum=238.1:send_avg=119.25:send_max=129.0:send_min=101.0:send_std=12.971121771072847:send_sum=477.0:sstart_avg=18.75:sstart_max=27.0:sstart_min=10.0:sstart_std=9.535023160258536:sstart_sum=75.0])0:5e-09[&&NHX:Sample_counter=rhizpot1--1||rhizpot2--1||rhizpot3--1||rhiztom1--36||rhiztom3--3:Type_counter=capture--42:besthit_avg=80.82499999999999:besthit_max=94.7:besthit_min=70.6:besthit_std=11.30055308380966:besthit_sum=323.29999999999995:bitscore_avg=131.0:bitscore_max=154.0:bitscore_min=111.0:bitscore_std=18.672618098881223:bitscore_sum=524.0:capture_class_counter=c__Alphaproteobacteria--21||c__Desulfovibrionia--1||c__Dormibacteria--1||c__Gammaproteobacteria--18||c__Polyangia--1:capture_domain_counter=d__Bacteria--42:capture_family_counter=f__Beijerinckiaceae--3||f__Burkholderiaceae--9||f__Caulobacteraceae--1||f__Desulfovibrionaceae--1||f__Devosiaceae--1||f__Enterobacteriaceae--2||f__Polyangiaceae--1||f__Pseudomonadaceae--4||f__Rhodobacteraceae--1||f__Rhodocyclaceae--2||f__Sphingomonadaceae--3||f__Stappiaceae--1||f__UBA8260--1||f__Xanthobacteraceae--11||f__Xanthomonadaceae--1:capture_genus_counter=g__Achromobacter--2||g__Aquabacterium_A--1||g__Bosea--3||g__Bradyrhizobium--9||g__Devosia_A--1||g__Duganella--2||g__JACRDA01--1||g__MR-S7--1||g__Methylibium--1||g__Palsa-881--1||g__Pantoea--2||g__Pseudolabrys--2||g__Pseudomonas_D--1||g__Pseudomonas_E--3||g__Rhizobacter--1||g__Roseibium--1||g__Salipiger--1||g__Solidesulfovibrio--1||g__Sphaerotilus--1||g__Sphingomonas--2||g__Sphingomonas_N--1||g__Sulfuritalea--2||g__Thermomonas--1||g__UBA8260--1:capture_order_counter=o__Burkholderiales--11||o__Caulobacterales--1||o__Desulfovibrionales--1||o__Enterobacterales--2||o__Polyangiales--1||o__Pseudomonadales--4||o__Rhizobiales--16||o__Rhodobacterales--1||o__Sphingomonadales--3||o__UBA8260--1||o__Xanthomonadales--1:capture_phylum_counter=p__Desulfobacterota_I--1||p__Dormibacterota--1||p__Myxococcota--1||p__Proteobacteria--39:capture_species_counter=s__Achromobacter sp001428845--2||s__Aquabacterium_A sp016721465--1||s__Bosea sp016428755--3||s__Bradyrhizobium sp004799445--9||s__Devosia_A sp015657675--1||s__Duganella radicis--2||s__JACRDA01 sp016212965--1||s__MR-S7 sp000400995--1||s__Methylibium petroleiphilum--1||s__Palsa-881 sp018241335--1||s__Pantoea ludwigii_A--1||s__Pantoea sp002359495--1||s__Pseudolabrys sp016124795--1||s__Pseudolabrys sp018242205--1||s__Pseudomonas_D sp012735335--1||s__Pseudomonas_E alcaligenes_A--1||s__Pseudomonas_E indoloxydans--1||s__Pseudomonas_E toyotomiensis--1||s__Rhizobacter sp900142965--1||s__Roseibium aggregatum_A--1||s__Salipiger abyssi_A--1||s__Solidesulfovibrio magneticus_A--1||s__Sphaerotilus montanus--1||s__Sphingomonas sp003951315--2||s__Sphingomonas_N sp000333335--1||s__Sulfuritalea sp016710465--2||s__Thermomonas sp014678725--1||s__UBA8260 sp003134115--1:evalue_avg=6.9750052004075e-32:evalue_max=2.79e-31:evalue_min=8.04e-49:evalue_std=1.3949996533065113e-31:evalue_sum=2.790002080163e-31:gapopen_avg=0.0:gapopen_max=0.0:gapopen_min=0.0:gapopen_std=0.0:gapopen_sum=0.0:gtdb_class_counter=:gtdb_domain_counter=:gtdb_family_counter=:gtdb_genus_counter=:gtdb_order_counter=:gtdb_phylum_counter=:gtdb_species_counter=:heptad_counter=MCP-36H--41||MCP-40H--1:lbd_counter=:length_avg=101.5:length_max=119.0:length_min=75.0:length_std=18.98244803320513:length_sum=406.0:mismatch_avg=21.0:mismatch_max=35.0:mismatch_min=4.0:mismatch_std=14.165686240583852:mismatch_sum=84.0:name=N639263:qcovhsp_avg=99.35:qcovhsp_max=100.0:qcovhsp_min=97.4:qcovhsp_std=1.2999999999999972:qcovhsp_sum=397.4:qend_avg=102.0:qend_max=119.0:qend_min=77.0:qend_std=18.05547008526779:qend_sum=408.0:qstart_avg=1.5:qstart_max=3.0:qstart_min=1.0:qstart_std=1.0:qstart_sum=6.0:ref_name_counter=GB_GCA_016201085.1_protein.faa_JACQDO010000377.1_1@PF00015_full_PFAM.461.647--1||GB_GCA_018240595.1_protein.faa_JAFEFL010000025.1_352@PF00015_full_PFAM.311.510--1||GB_GCA_903839845.1_protein.faa_CAIMEA010000041.1_26@PF00015_full_PFAM.328.432--1||GB_GCA_903878085.1_protein.faa_CAIRGJ010000008.1_68@PF00015_full_PFAM.450.664--1:scovhsp_avg=59.525:scovhsp_max=72.1:scovhsp_min=51.4:scovhsp_std=9.065456414323549:scovhsp_sum=238.1:send_avg=119.25:send_max=129.0:send_min=101.0:send_std=12.971121771072847:send_sum=477.0:sstart_avg=18.75:sstart_max=27.0:sstart_min=10.0:sstart_std=9.535023160258536:sstart_sum=75.0])0.876:0.0295514[&&NHX:Sample_counter=rhizpot1--1||rhizpot2--1||rhizpot3--1||rhiztom1--36||rhiztom2--1||rhiztom3--3:Type_counter=capture--43:besthit_avg=78.1:besthit_max=94.7:besthit_min=67.2:besthit_std=11.528443086557699:besthit_sum=390.5:bitscore_avg=125.8:bitscore_max=154.0:bitscore_min=105.0:bitscore_std=19.917329138215294:bitscore_sum=629.0:capture_class_counter=c__Alphaproteobacteria--21||c__Desulfovibrionia--1||c__Dormibacteria--1||c__Gammaproteobacteria--19||c__Polyangia--1:capture_domain_counter=d__Bacteria--43:capture_family_counter=f__Beijerinckiaceae--3||f__Burkholderiaceae--9||f__Caulobacteraceae--1||f__Desulfovibrionaceae--1||f__Devosiaceae--1||f__Enterobacteriaceae--2||f__Polyangiaceae--1||f__Pseudomonadaceae--5||f__Rhodobacteraceae--1||f__Rhodocyclaceae--2||f__Sphingomonadaceae--3||f__Stappiaceae--1||f__UBA8260--1||f__Xanthobacteraceae--11||f__Xanthomonadaceae--1:capture_genus_counter=g__Achromobacter--2||g__Aquabacterium_A--1||g__Bosea--3||g__Bradyrhizobium--9||g__Devosia_A--1||g__Duganella--2||g__JACRDA01--1||g__MR-S7--1||g__Methylibium--1||g__Palsa-881--1||g__Pantoea--2||g__Pseudolabrys--2||g__Pseudomonas_D--1||g__Pseudomonas_E--3||g__Pseudomonas_N--1||g__Rhizobacter--1||g__Roseibium--1||g__Salipiger--1||g__Solidesulfovibrio--1||g__Sphaerotilus--1||g__Sphingomonas--2||g__Sphingomonas_N--1||g__Sulfuritalea--2||g__Thermomonas--1||g__UBA8260--1:capture_order_counter=o__Burkholderiales--11||o__Caulobacterales--1||o__Desulfovibrionales--1||o__Enterobacterales--2||o__Polyangiales--1||o__Pseudomonadales--5||o__Rhizobiales--16||o__Rhodobacterales--1||o__Sphingomonadales--3||o__UBA8260--1||o__Xanthomonadales--1:capture_phylum_counter=p__Desulfobacterota_I--1||p__Dormibacterota--1||p__Myxococcota--1||p__Proteobacteria--40:capture_species_counter=s__Achromobacter sp001428845--2||s__Aquabacterium_A sp016721465--1||s__Bosea sp016428755--3||s__Bradyrhizobium sp004799445--9||s__Devosia_A sp015657675--1||s__Duganella radicis--2||s__JACRDA01 sp016212965--1||s__MR-S7 sp000400995--1||s__Methylibium petroleiphilum--1||s__Palsa-881 sp018241335--1||s__Pantoea ludwigii_A--1||s__Pantoea sp002359495--1||s__Pseudolabrys sp016124795--1||s__Pseudolabrys sp018242205--1||s__Pseudomonas_D sp012735335--1||s__Pseudomonas_E alcaligenes_A--1||s__Pseudomonas_E indoloxydans--1||s__Pseudomonas_E toyotomiensis--1||s__Pseudomonas_N azotifigens--1||s__Rhizobacter sp900142965--1||s__Roseibium aggregatum_A--1||s__Salipiger abyssi_A--1||s__Solidesulfovibrio magneticus_A--1||s__Sphaerotilus montanus--1||s__Sphingomonas sp003951315--2||s__Sphingomonas_N sp000333335--1||s__Sulfuritalea sp016710465--2||s__Thermomonas sp014678725--1||s__UBA8260 sp003134115--1:evalue_avg=8.27580004160326e-30:evalue_max=4.11e-29:evalue_min=8.04e-49:evalue_std=1.83496833035137e-29:evalue_sum=4.13790002080163e-29:gapopen_avg=0.0:gapopen_max=0.0:gapopen_min=0.0:gapopen_std=0.0:gapopen_sum=0.0:gtdb_class_counter=:gtdb_domain_counter=:gtdb_family_counter=:gtdb_genus_counter=:gtdb_order_counter=:gtdb_phylum_counter=:gtdb_species_counter=:heptad_counter=MCP-36H--42||MCP-40H--1:lbd_counter=:length_avg=105.6:length_max=122.0:length_min=75.0:length_std=18.822858443923973:length_sum=528.0:mismatch_avg=24.8:mismatch_max=40.0:mismatch_min=4.0:mismatch_std=14.923136399564267:mismatch_sum=124.0:name=N639264:qcovhsp_avg=99.32000000000001:qcovhsp_max=100.0:qcovhsp_min=97.4:qcovhsp_std=1.1278297743897323:qcovhsp_sum=496.6:qend_avg=106.0:qend_max=122.0:qend_min=77.0:qend_std=18.01388353465182:qend_sum=530.0:qstart_avg=1.4:qstart_max=3.0:qstart_min=1.0:qstart_std=0.8944271909999159:qstart_sum=7.0:ref_name_counter=GB_GCA_016201085.1_protein.faa_JACQDO010000377.1_1@PF00015_full_PFAM.461.647--1||GB_GCA_018240595.1_protein.faa_JAFEFL010000025.1_352@PF00015_full_PFAM.311.510--2||GB_GCA_903839845.1_protein.faa_CAIMEA010000041.1_26@PF00015_full_PFAM.328.432--1||GB_GCA_903878085.1_protein.faa_CAIRGJ010000008.1_68@PF00015_full_PFAM.450.664--1:scovhsp_avg=59.879999999999995:scovhsp_max=72.1:scovhsp_min=51.4:scovhsp_std=7.890944176712948:scovhsp_sum=299.4:send_avg=121.8:send_max=132.0:send_min=101.0:send_std=12.597618822618822:send_sum=609.0:sstart_avg=17.2:sstart_max=27.0:sstart_min=10.0:sstart_std=8.955445270895245:sstart_sum=86.0],(((810d1d88-8324-4b82-b463-923fb7305f6c_6@MCPsignal.40.111:0.0334152[&&NHX:besthit=88.6:bitscore=110.0:evalue=4.26e-33:gapopen=0.0:length=70.0:mismatch=8.0:qcovhsp=98.6:qend=71.0:qstart=2.0:ref_name=GB_GCA_903839845.1_protein.faa_CAIMEA010000041.1_26@PF00015_full_PFAM.328.432:scovhsp=67.3:send=93.0:sstart=24.0],0c8f7357-e3ec-43af-87d9-8e1fec73e61d_6@MCPsignal.449.535:0.0406673[&&NHX:Sample=rhiztom1:Type=capture:capture_class=c__Gammaproteobacteria:capture_domain=d__Bacteria:capture_family=f__Burkholderiaceae:capture_genus=g__Achromobacter:capture_order=o__Burkholderiales:capture_phylum=p__Proteobacteria:capture_species=s__Achromobacter sp001428845:heptad=MCP-36H])0:1.8e-08[&&NHX:Sample_counter=rhiztom1--1:Type_counter=capture--1:besthit_avg=88.6:besthit_max=88.6:besthit_min=88.6:besthit_std=0:besthit_sum=88.6:bitscore_avg=110.0:bitscore_max=110.0:bitscore_min=110.0:bitscore_std=0:bitscore_sum=110.0:capture_class_counter=c__Gammaproteobacteria--1:capture_domain_counter=d__Bacteria--1:capture_family_counter=f__Burkholderiaceae--1:capture_genus_counter=g__Achromobacter--1:capture_order_counter=o__Burkholderiales--1:capture_phylum_counter=p__Proteobacteria--1:capture_species_counter=s__Achromobacter sp001428845--1:evalue_avg=4.26e-33:evalue_max=4.26e-33:evalue_min=4.26e-33:evalue_std=0:evalue_sum=4.26e-33:gapopen_avg=0.0:gapopen_max=0.0:gapopen_min=0.0:gapopen_std=0:gapopen_sum=0.0:gtdb_class_counter=:gtdb_domain_counter=:gtdb_family_counter=:gtdb_genus_counter=:gtdb_order_counter=:gtdb_phylum_counter=:gtdb_species_counter=:heptad_counter=MCP-36H--1:lbd_counter=:length_avg=70.0:length_max=70.0:length_min=70.0:length_std=0:length_sum=70.0:mismatch_avg=8.0:mismatch_max=8.0:mismatch_min=8.0:mismatch_std=0:mismatch_sum=8.0:name=N639267:qcovhsp_avg=98.6:qcovhsp_max=98.6:qcovhsp_min=98.6:qcovhsp_std=0:qcovhsp_sum=98.6:qend_avg=71.0:qend_max=71.0:qend_min=71.0:qend_std=0:qend_sum=71.0:qstart_avg=2.0:qstart_max=2.0:qstart_min=2.0:qstart_std=0:qstart_sum=2.0:ref_name_counter=GB_GCA_903839845.1_protein.faa_CAIMEA010000041.1_26@PF00015_full_PFAM.328.432--1:scovhsp_avg=67.3:scovhsp_max=67.3:scovhsp_min=67.3:scovhsp_std=0:scovhsp_sum=67.3:send_avg=93.0:send_max=93.0:send_min=93.0:send_std=0:send_sum=93.0:sstart_avg=24.0:sstart_max=24.0:sstart_min=24.0:sstart_std=0:sstart_sum=24.0],((1f9b2369-d9ee-47aa-8a57-7b789158a3fa_6@MCPsignal.193.254:5e-09[&&NHX:Sample=rhiztom1:Type=capture:capture_class=c__Alphaproteobacteria:capture_domain=d__Bacteria:capture_family=f__Xanthobacteraceae:capture_genus=g__Pseudolabrys:capture_order=o__Rhizobiales:capture_phylum=p__Proteobacteria:capture_species=s__Pseudolabrys sp018242205:heptad=MCP-36H],((25baf2d8-8923-4572-8076-12eac8dbcf5d_2@MCPsignal.40.194:0.133448[&&NHX:Sample=rhiztom1:Type=capture:besthit=69.7:bitscore=183.0:capture_class=c__Gammaproteobacteria:capture_domain=d__Bacteria:capture_family=f__Enterobacteriaceae:capture_genus=g__Pantoea:capture_order=o__Enterobacterales:capture_phylum=p__Proteobacteria:capture_species=s__Pantoea ludwigii_B:evalue=3.63e-59:gapopen=1.0:heptad=MCP-36H:length=155.0:mismatch=46.0:qcovhsp=100.0:qend=154.0:qstart=1.0:ref_name=GB_GCA_016201085.1_protein.faa_JACQDO010000377.1_1@PF00015_full_PFAM.461.647:scovhsp=83.3:send=161.0:sstart=7.0],(ec28d5b6-85bf-4df9-aa58-2037816520a0_1@MCPsignal.160.247:0.207377[&&NHX:Sample=rhiztom1:Type=capture:capture_class=c__Gammaproteobacteria:capture_domain=d__Bacteria:capture_family=f__Enterobacteriaceae:capture_genus=g__Pantoea:capture_order=o__Enterobacterales:capture_phylum=p__Proteobacteria:capture_species=s__Pantoea ludwigii_B:heptad=MCP-36H],(GB_GCA_003164375.1_protein.faa_PLTE01000216.1_18@PF00015_full_PFAM.401.468:5e-09[&&NHX:Type=GTDB:gtdb_class=c__Alphaproteobacteria:gtdb_domain=d__Bacteria:gtdb_family=f__Xanthobacteraceae:gtdb_genus=g__BOG-931:gtdb_order=o__Rhizobiales:gtdb_phylum=p__Proteobacteria:gtdb_species=s__BOG-931 sp003164375:heptad=MCP-36H:species=d__Bacteria_p__Proteobacteria_c__Alphaproteobacteria_o__Rhizobiales_f__Xanthobacteraceae_g__BOG-931_s__BOG-931 sp003164375],aded603c-0f2e-42d5-8915-a837a5421f9c_5@MCPsignal.661.795:0.0840612[&&NHX:Sample=rhiztom1:Type=capture:besthit=71.0:bitscore=149.0:capture_class=c__Alphaproteobacteria:capture_domain=d__Bacteria:capture_family=f__Xanthobacteraceae:capture_genus=g__Pseudolabrys:capture_order=o__Rhizobiales:capture_phylum=p__Proteobacteria:capture_species=s__Pseudolabrys sp001426945:evalue=3.18e-46:gapopen=3.0:heptad=MCP-36H:length=138.0:mismatch=31.0:qcovhsp=100.0:qend=134.0:qstart=1.0:ref_name=GB_GCA_018240595.1_protein.faa_JAFEFL010000021.1_13@PF00015_full_PFAM.339.531:scovhsp=69.3:send=171.0:sstart=39.0])0.857:0.156715[&&NHX:Sample_counter=rhiztom1--1:Type_counter=GTDB--1||capture--1:besthit_avg=71.0:besthit_max=71.0:besthit_min=71.0:besthit_std=0:besthit_sum=71.0:bitscore_avg=149.0:bitscore_max=149.0:bitscore_min=149.0:bitscore_std=0:bitscore_sum=149.0:capture_class_counter=c__Alphaproteobacteria--1:capture_domain_counter=d__Bacteria--1:capture_family_counter=f__Xanthobacteraceae--1:capture_genus_counter=g__Pseudolabrys--1:capture_order_counter=o__Rhizobiales--1:capture_phylum_counter=p__Proteobacteria--1:capture_species_counter=s__Pseudolabrys sp001426945--1:evalue_avg=3.18e-46:evalue_max=3.18e-46:evalue_min=3.18e-46:evalue_std=0:evalue_sum=3.18e-46:gapopen_avg=3.0:gapopen_max=3.0:gapopen_min=3.0:gapopen_std=0:gapopen_sum=3.0:gtdb_class_counter=c__Alphaproteobacteria--1:gtdb_domain_counter=d__Bacteria--1:gtdb_family_counter=f__Xanthobacteraceae--1:gtdb_genus_counter=g__BOG-931--1:gtdb_order_counter=o__Rhizobiales--1:gtdb_phylum_counter=p__Proteobacteria--1:gtdb_species_counter=s__BOG-931 sp003164375--1:heptad_counter=MCP-36H--2:lbd_counter=:lca_tree=s__BOG-931 sp003164375:length_avg=138.0:length_max=138.0:length_min=138.0:length_std=0:length_sum=138.0:mismatch_avg=31.0:mismatch_max=31.0:mismatch_min=31.0:mismatch_std=0:mismatch_sum=31.0:name=N639273:qcovhsp_avg=100.0:qcovhsp_max=100.0:qcovhsp_min=100.0:qcovhsp_std=0:qcovhsp_sum=100.0:qend_avg=134.0:qend_max=134.0:qend_min=134.0:qend_std=0:qend_sum=134.0:qstart_avg=1.0:qstart_max=1.0:qstart_min=1.0:qstart_std=0:qstart_sum=1.0:ref_name_counter=GB_GCA_018240595.1_protein.faa_JAFEFL010000021.1_13@PF00015_full_PFAM.339.531--1:scovhsp_avg=69.3:scovhsp_max=69.3:scovhsp_min=69.3:scovhsp_std=0:scovhsp_sum=69.3:send_avg=171.0:send_max=171.0:send_min=171.0:send_std=0:send_sum=171.0:sstart_avg=39.0:sstart_max=39.0:sstart_min=39.0:sstart_std=0:sstart_sum=39.0])0.162:0.0694551[&&NHX:Sample_counter=rhiztom1--2:Type_counter=GTDB--1||capture--2:besthit_avg=71.0:besthit_max=71.0:besthit_min=71.0:besthit_std=0:besthit_sum=71.0:bitscore_avg=149.0:bitscore_max=149.0:bitscore_min=149.0:bitscore_std=0:bitscore_sum=149.0:capture_class_counter=c__Alphaproteobacteria--1||c__Gammaproteobacteria--1:capture_domain_counter=d__Bacteria--2:capture_family_counter=f__Enterobacteriaceae--1||f__Xanthobacteraceae--1:capture_genus_counter=g__Pantoea--1||g__Pseudolabrys--1:capture_order_counter=o__Enterobacterales--1||o__Rhizobiales--1:capture_phylum_counter=p__Proteobacteria--2:capture_species_counter=s__Pantoea ludwigii_B--1||s__Pseudolabrys sp001426945--1:evalue_avg=3.18e-46:evalue_max=3.18e-46:evalue_min=3.18e-46:evalue_std=0:evalue_sum=3.18e-46:gapopen_avg=3.0:gapopen_max=3.0:gapopen_min=3.0:gapopen_std=0:gapopen_sum=3.0:gtdb_class_counter=c__Alphaproteobacteria--1:gtdb_domain_counter=d__Bacteria--1:gtdb_family_counter=f__Xanthobacteraceae--1:gtdb_genus_counter=g__BOG-931--1:gtdb_order_counter=o__Rhizobiales--1:gtdb_phylum_counter=p__Proteobacteria--1:gtdb_species_counter=s__BOG-931 sp003164375--1:heptad_counter=MCP-36H--3:lbd_counter=:lca_tree=s__BOG-931 sp003164375:length_avg=138.0:length_max=138.0:length_min=138.0:length_std=0:length_sum=138.0:mismatch_avg=31.0:mismatch_max=31.0:mismatch_min=31.0:mismatch_std=0:mismatch_sum=31.0:name=N639274:qcovhsp_avg=100.0:qcovhsp_max=100.0:qcovhsp_min=100.0:qcovhsp_std=0:qcovhsp_sum=100.0:qend_avg=134.0:qend_max=134.0:qend_min=134.0:qend_std=0:qend_sum=134.0:qstart_avg=1.0:qstart_max=1.0:qstart_min=1.0:qstart_std=0:qstart_sum=1.0:ref_name_counter=GB_GCA_018240595.1_protein.faa_JAFEFL010000021.1_13@PF00015_full_PFAM.339.531--1:scovhsp_avg=69.3:scovhsp_max=69.3:scovhsp_min=69.3:scovhsp_std=0:scovhsp_sum=69.3:send_avg=171.0:send_max=171.0:send_min=171.0:send_std=0:send_sum=171.0:sstart_avg=39.0:sstart_max=39.0:sstart_min=39.0:sstart_std=0:sstart_sum=39.0])0.687:0.0359124[&&NHX:Sample_counter=rhiztom1--3:Type_counter=GTDB--1||capture--3:besthit_avg=70.35:besthit_max=71.0:besthit_min=69.7:besthit_std=0.9192388155425097:besthit_sum=140.7:bitscore_avg=166.0:bitscore_max=183.0:bitscore_min=149.0:bitscore_std=24.041630560342615:bitscore_sum=332.0:capture_class_counter=c__Alphaproteobacteria--1||c__Gammaproteobacteria--2:capture_domain_counter=d__Bacteria--3:capture_family_counter=f__Enterobacteriaceae--2||f__Xanthobacteraceae--1:capture_genus_counter=g__Pantoea--2||g__Pseudolabrys--1:capture_order_counter=o__Enterobacterales--2||o__Rhizobiales--1:capture_phylum_counter=p__Proteobacteria--3:capture_species_counter=s__Pantoea ludwigii_B--2||s__Pseudolabrys sp001426945--1:evalue_avg=1.5900000000001815e-46:evalue_max=3.18e-46:evalue_min=3.63e-59:evalue_std=2.2485995641729644e-46:evalue_sum=3.180000000000363e-46:gapopen_avg=2.0:gapopen_max=3.0:gapopen_min=1.0:gapopen_std=1.4142135623730951:gapopen_sum=4.0:gtdb_class_counter=c__Alphaproteobacteria--1:gtdb_domain_counter=d__Bacteria--1:gtdb_family_counter=f__Xanthobacteraceae--1:gtdb_genus_counter=g__BOG-931--1:gtdb_order_counter=o__Rhizobiales--1:gtdb_phylum_counter=p__Proteobacteria--1:gtdb_species_counter=s__BOG-931 sp003164375--1:heptad_counter=MCP-36H--4:lbd_counter=:lca_tree=s__BOG-931 sp003164375:length_avg=146.5:length_max=155.0:length_min=138.0:length_std=12.020815280171307:length_sum=293.0:mismatch_avg=38.5:mismatch_max=46.0:mismatch_min=31.0:mismatch_std=10.606601717798213:mismatch_sum=77.0:name=N639275:qcovhsp_avg=100.0:qcovhsp_max=100.0:qcovhsp_min=100.0:qcovhsp_std=0.0:qcovhsp_sum=200.0:qend_avg=144.0:qend_max=154.0:qend_min=134.0:qend_std=14.142135623730951:qend_sum=288.0:qstart_avg=1.0:qstart_max=1.0:qstart_min=1.0:qstart_std=0.0:qstart_sum=2.0:ref_name_counter=GB_GCA_016201085.1_protein.faa_JACQDO010000377.1_1@PF00015_full_PFAM.461.647--1||GB_GCA_018240595.1_protein.faa_JAFEFL010000021.1_13@PF00015_full_PFAM.339.531--1:scovhsp_avg=76.3:scovhsp_max=83.3:scovhsp_min=69.3:scovhsp_std=9.899494936611665:scovhsp_sum=152.6:send_avg=166.0:send_max=171.0:send_min=161.0:send_std=7.0710678118654755:send_sum=332.0:sstart_avg=23.0:sstart_max=39.0:sstart_min=7.0:sstart_std=22.627416997969522:sstart_sum=46.0],3d570e18-b84c-421d-87ec-fc5a4cb0842d_1@MCPsignal.91.162:5e-09[&&NHX:Sample=rhiztom1:Type=capture:capture_class=c__Gammaproteobacteria:capture_domain=d__Bacteria:capture_family=f__Enterobacteriaceae:capture_genus=g__Pantoea:capture_order=o__Enterobacterales:capture_phylum=p__Proteobacteria:capture_species=s__Pantoea ludwigii_B:heptad=MCP-36H])0:5e-09[&&NHX:Sample_counter=rhiztom1--4:Type_counter=GTDB--1||capture--4:besthit_avg=70.35:besthit_max=71.0:besthit_min=69.7:besthit_std=0.9192388155425097:besthit_sum=140.7:bitscore_avg=166.0:bitscore_max=183.0:bitscore_min=149.0:bitscore_std=24.041630560342615:bitscore_sum=332.0:capture_class_counter=c__Alphaproteobacteria--1||c__Gammaproteobacteria--3:capture_domain_counter=d__Bacteria--4:capture_family_counter=f__Enterobacteriaceae--3||f__Xanthobacteraceae--1:capture_genus_counter=g__Pantoea--3||g__Pseudolabrys--1:capture_order_counter=o__Enterobacterales--3||o__Rhizobiales--1:capture_phylum_counter=p__Proteobacteria--4:capture_species_counter=s__Pantoea ludwigii_B--3||s__Pseudolabrys sp001426945--1:evalue_avg=1.5900000000001815e-46:evalue_max=3.18e-46:evalue_min=3.63e-59:evalue_std=2.2485995641729644e-46:evalue_sum=3.180000000000363e-46:gapopen_avg=2.0:gapopen_max=3.0:gapopen_min=1.0:gapopen_std=1.4142135623730951:gapopen_sum=4.0:gtdb_class_counter=c__Alphaproteobacteria--1:gtdb_domain_counter=d__Bacteria--1:gtdb_family_counter=f__Xanthobacteraceae--1:gtdb_genus_counter=g__BOG-931--1:gtdb_order_counter=o__Rhizobiales--1:gtdb_phylum_counter=p__Proteobacteria--1:gtdb_species_counter=s__BOG-931 sp003164375--1:heptad_counter=MCP-36H--5:lbd_counter=:lca_tree=s__BOG-931 sp003164375:length_avg=146.5:length_max=155.0:length_min=138.0:length_std=12.020815280171307:length_sum=293.0:mismatch_avg=38.5:mismatch_max=46.0:mismatch_min=31.0:mismatch_std=10.606601717798213:mismatch_sum=77.0:name=N639277:qcovhsp_avg=100.0:qcovhsp_max=100.0:qcovhsp_min=100.0:qcovhsp_std=0.0:qcovhsp_sum=200.0:qend_avg=144.0:qend_max=154.0:qend_min=134.0:qend_std=14.142135623730951:qend_sum=288.0:qstart_avg=1.0:qstart_max=1.0:qstart_min=1.0:qstart_std=0.0:qstart_sum=2.0:ref_name_counter=GB_GCA_016201085.1_protein.faa_JACQDO010000377.1_1@PF00015_full_PFAM.461.647--1||GB_GCA_018240595.1_protein.faa_JAFEFL010000021.1_13@PF00015_full_PFAM.339.531--1:scovhsp_avg=76.3:scovhsp_max=83.3:scovhsp_min=69.3:scovhsp_std=9.899494936611665:scovhsp_sum=152.6:send_avg=166.0:send_max=171.0:send_min=161.0:send_std=7.0710678118654755:send_sum=332.0:sstart_avg=23.0:sstart_max=39.0:sstart_min=7.0:sstart_std=22.627416997969522:sstart_sum=46.0])0:5e-09[&&NHX:Sample_counter=rhiztom1--5:Type_counter=GTDB--1||capture--5:besthit_avg=70.35:besthit_max=71.0:besthit_min=69.7:besthit_std=0.9192388155425097:besthit_sum=140.7:bitscore_avg=166.0:bitscore_max=183.0:bitscore_min=149.0:bitscore_std=24.041630560342615:bitscore_sum=332.0:capture_class_counter=c__Alphaproteobacteria--2||c__Gammaproteobacteria--3:capture_domain_counter=d__Bacteria--5:capture_family_counter=f__Enterobacteriaceae--3||f__Xanthobacteraceae--2:capture_genus_counter=g__Pantoea--3||g__Pseudolabrys--2:capture_order_counter=o__Enterobacterales--3||o__Rhizobiales--2:capture_phylum_counter=p__Proteobacteria--5:capture_species_counter=s__Pantoea ludwigii_B--3||s__Pseudolabrys sp001426945--1||s__Pseudolabrys sp018242205--1:evalue_avg=1.5900000000001815e-46:evalue_max=3.18e-46:evalue_min=3.63e-59:evalue_std=2.2485995641729644e-46:evalue_sum=3.180000000000363e-46:gapopen_avg=2.0:gapopen_max=3.0:gapopen_min=1.0:gapopen_std=1.4142135623730951:gapopen_sum=4.0:gtdb_class_counter=c__Alphaproteobacteria--1:gtdb_domain_counter=d__Bacteria--1:gtdb_family_counter=f__Xanthobacteraceae--1:gtdb_genus_counter=g__BOG-931--1:gtdb_order_counter=o__Rhizobiales--1:gtdb_phylum_counter=p__Proteobacteria--1:gtdb_species_counter=s__BOG-931 sp003164375--1:heptad_counter=MCP-36H--6:lbd_counter=:lca_tree=s__BOG-931 sp003164375:length_avg=146.5:length_max=155.0:length_min=138.0:length_std=12.020815280171307:length_sum=293.0:mismatch_avg=38.5:mismatch_max=46.0:mismatch_min=31.0:mismatch_std=10.606601717798213:mismatch_sum=77.0:name=N639278:qcovhsp_avg=100.0:qcovhsp_max=100.0:qcovhsp_min=100.0:qcovhsp_std=0.0:qcovhsp_sum=200.0:qend_avg=144.0:qend_max=154.0:qend_min=134.0:qend_std=14.142135623730951:qend_sum=288.0:qstart_avg=1.0:qstart_max=1.0:qstart_min=1.0:qstart_std=0.0:qstart_sum=2.0:ref_name_counter=GB_GCA_016201085.1_protein.faa_JACQDO010000377.1_1@PF00015_full_PFAM.461.647--1||GB_GCA_018240595.1_protein.faa_JAFEFL010000021.1_13@PF00015_full_PFAM.339.531--1:scovhsp_avg=76.3:scovhsp_max=83.3:scovhsp_min=69.3:scovhsp_std=9.899494936611665:scovhsp_sum=152.6:send_avg=166.0:send_max=171.0:send_min=161.0:send_std=7.0710678118654755:send_sum=332.0:sstart_avg=23.0:sstart_max=39.0:sstart_min=7.0:sstart_std=22.627416997969522:sstart_sum=46.0],556a8c22-2e1c-4af4-99a3-960830361edf_4@MCPsignal.166.253:0.0459793[&&NHX:Sample=rhiztom1:Type=capture:capture_class=c__Gammaproteobacteria:capture_domain=d__Bacteria:capture_family=f__Enterobacteriaceae:capture_genus=g__Pantoea:capture_order=o__Enterobacterales:capture_phylum=p__Proteobacteria:capture_species=s__Pantoea ludwigii_B:heptad=MCP-36H])0:5e-09[&&NHX:Sample_counter=rhiztom1--6:Type_counter=GTDB--1||capture--6:besthit_avg=70.35:besthit_max=71.0:besthit_min=69.7:besthit_std=0.9192388155425097:besthit_sum=140.7:bitscore_avg=166.0:bitscore_max=183.0:bitscore_min=149.0:bitscore_std=24.041630560342615:bitscore_sum=332.0:capture_class_counter=c__Alphaproteobacteria--2||c__Gammaproteobacteria--4:capture_domain_counter=d__Bacteria--6:capture_family_counter=f__Enterobacteriaceae--4||f__Xanthobacteraceae--2:capture_genus_counter=g__Pantoea--4||g__Pseudolabrys--2:capture_order_counter=o__Enterobacterales--4||o__Rhizobiales--2:capture_phylum_counter=p__Proteobacteria--6:capture_species_counter=s__Pantoea ludwigii_B--4||s__Pseudolabrys sp001426945--1||s__Pseudolabrys sp018242205--1:evalue_avg=1.5900000000001815e-46:evalue_max=3.18e-46:evalue_min=3.63e-59:evalue_std=2.2485995641729644e-46:evalue_sum=3.180000000000363e-46:gapopen_avg=2.0:gapopen_max=3.0:gapopen_min=1.0:gapopen_std=1.4142135623730951:gapopen_sum=4.0:gtdb_class_counter=c__Alphaproteobacteria--1:gtdb_domain_counter=d__Bacteria--1:gtdb_family_counter=f__Xanthobacteraceae--1:gtdb_genus_counter=g__BOG-931--1:gtdb_order_counter=o__Rhizobiales--1:gtdb_phylum_counter=p__Proteobacteria--1:gtdb_species_counter=s__BOG-931 sp003164375--1:heptad_counter=MCP-36H--7:lbd_counter=:lca_tree=s__BOG-931 sp003164375:length_avg=146.5:length_max=155.0:length_min=138.0:length_std=12.020815280171307:length_sum=293.0:mismatch_avg=38.5:mismatch_max=46.0:mismatch_min=31.0:mismatch_std=10.606601717798213:mismatch_sum=77.0:name=N639280:qcovhsp_avg=100.0:qcovhsp_max=100.0:qcovhsp_min=100.0:qcovhsp_std=0.0:qcovhsp_sum=200.0:qend_avg=144.0:qend_max=154.0:qend_min=134.0:qend_std=14.142135623730951:qend_sum=288.0:qstart_avg=1.0:qstart_max=1.0:qstart_min=1.0:qstart_std=0.0:qstart_sum=2.0:ref_name_counter=GB_GCA_016201085.1_protein.faa_JACQDO010000377.1_1@PF00015_full_PFAM.461.647--1||GB_GCA_018240595.1_protein.faa_JAFEFL010000021.1_13@PF00015_full_PFAM.339.531--1:scovhsp_avg=76.3:scovhsp_max=83.3:scovhsp_min=69.3:scovhsp_std=9.899494936611665:scovhsp_sum=152.6:send_avg=166.0:send_max=171.0:send_min=161.0:send_std=7.0710678118654755:send_sum=332.0:sstart_avg=23.0:sstart_max=39.0:sstart_min=7.0:sstart_std=22.627416997969522:sstart_sum=46.0])0:5e-09[&&NHX:Sample_counter=rhiztom1--7:Type_counter=GTDB--1||capture--7:besthit_avg=76.43333333333334:besthit_max=88.6:besthit_min=69.7:besthit_std=10.556672455529405:besthit_sum=229.3:bitscore_avg=147.33333333333334:bitscore_max=183.0:bitscore_min=110.0:bitscore_std=36.528527664461556:bitscore_sum=442.0:capture_class_counter=c__Alphaproteobacteria--2||c__Gammaproteobacteria--5:capture_domain_counter=d__Bacteria--7:capture_family_counter=f__Burkholderiaceae--1||f__Enterobacteriaceae--4||f__Xanthobacteraceae--2:capture_genus_counter=g__Achromobacter--1||g__Pantoea--4||g__Pseudolabrys--2:capture_order_counter=o__Burkholderiales--1||o__Enterobacterales--4||o__Rhizobiales--2:capture_phylum_counter=p__Proteobacteria--7:capture_species_counter=s__Achromobacter sp001428845--1||s__Pantoea ludwigii_B--4||s__Pseudolabrys sp001426945--1||s__Pseudolabrys sp018242205--1:evalue_avg=1.420000000000106e-33:evalue_max=4.26e-33:evalue_min=3.63e-59:evalue_std=2.459512146747714e-33:evalue_sum=4.260000000000318e-33:gapopen_avg=1.3333333333333333:gapopen_max=3.0:gapopen_min=0.0:gapopen_std=1.5275252316519468:gapopen_sum=4.0:gtdb_class_counter=c__Alphaproteobacteria--1:gtdb_domain_counter=d__Bacteria--1:gtdb_family_counter=f__Xanthobacteraceae--1:gtdb_genus_counter=g__BOG-931--1:gtdb_order_counter=o__Rhizobiales--1:gtdb_phylum_counter=p__Proteobacteria--1:gtdb_species_counter=s__BOG-931 sp003164375--1:heptad_counter=MCP-36H--8:lbd_counter=:lca_tree=s__BOG-931 sp003164375:length_avg=121.0:length_max=155.0:length_min=70.0:length_std=44.97777228809804:length_sum=363.0:mismatch_avg=28.333333333333332:mismatch_max=46.0:mismatch_min=8.0:mismatch_std=19.139836293274122:mismatch_sum=85.0:name=N639281:qcovhsp_avg=99.53333333333335:qcovhsp_max=100.0:qcovhsp_min=98.6:qcovhsp_std=0.8082903768654793:qcovhsp_sum=298.6:qend_avg=119.66666666666667:qend_max=154.0:qend_min=71.0:qend_std=43.31666346030513:qend_sum=359.0:qstart_avg=1.3333333333333333:qstart_max=2.0:qstart_min=1.0:qstart_std=0.5773502691896257:qstart_sum=4.0:ref_name_counter=GB_GCA_016201085.1_protein.faa_JACQDO010000377.1_1@PF00015_full_PFAM.461.647--1||GB_GCA_018240595.1_protein.faa_JAFEFL010000021.1_13@PF00015_full_PFAM.339.531--1||GB_GCA_903839845.1_protein.faa_CAIMEA010000041.1_26@PF00015_full_PFAM.328.432--1:scovhsp_avg=73.3:scovhsp_max=83.3:scovhsp_min=67.3:scovhsp_std=8.717797887081348:scovhsp_sum=219.89999999999998:send_avg=141.66666666666666:send_max=171.0:send_min=93.0:send_std=42.44211744639202:send_sum=425.0:sstart_avg=23.333333333333332:sstart_max=39.0:sstart_min=7.0:sstart_std=16.010413278030438:sstart_sum=70.0],(((59c0d5bb-0302-45e9-b09b-d3b2d379850e_2@MCPsignal.206.283:5e-09[&&NHX:Sample=rhiztom1:Type=capture:capture_class=c__Alphaproteobacteria:capture_domain=d__Bacteria:capture_family=f__Caulobacteraceae:capture_genus=g__Palsa-881:capture_order=o__Caulobacterales:capture_phylum=p__Proteobacteria:capture_species=s__Palsa-881 sp018241335:heptad=MCP-36H],((6d3231ee-8c56-4a3f-8b6a-acd5248258ba_5@MCPsignal.254.356:0.0248014[&&NHX:Sample=rhiztom1:Type=capture:capture_class=c__Gammaproteobacteria:capture_domain=d__Bacteria:capture_family=f__Enterobacteriaceae:capture_genus=g__Pantoea:capture_order=o__Enterobacterales:capture_phylum=p__Proteobacteria:capture_species=s__Pantoea ludwigii_B:heptad=MCP-36H],(5c6485f6-2740-466e-975b-3cc73c81b0d8_1@MCPsignal.67.223:0.101674[&&NHX:Sample=rhiztom1:Type=capture:besthit=71.2:bitscore=168.0:capture_class=c__Verrucomicrobiae:capture_domain=d__Bacteria:capture_family=f__UBA1321:capture_genus=g__UBA1321:capture_order=o__Methylacidiphilales:capture_phylum=p__Verrucomicrobiota:capture_species=s__UBA1321 sp002304345:evalue=2.29e-53:gapopen=3.0:heptad=MCP-36H:length=153.0:mismatch=40.0:qcovhsp=96.8:qend=156.0:qstart=6.0:ref_name=GB_GCA_016201085.1_protein.faa_JACQDO010000377.1_1@PF00015_full_PFAM.461.647:scovhsp=81.2:send=163.0:sstart=13.0],((92c3ba09-7b10-45ba-bae1-27ae42931ebc_6@MCPsignal.89.207:5e-09[&&NHX:Sample=rhiztom1:Type=capture:capture_class=c__Alphaproteobacteria:capture_domain=d__Bacteria:capture_family=f__Xanthobacteraceae:capture_genus=g__Bradyrhizobium:capture_order=o__Rhizobiales:capture_phylum=p__Proteobacteria:capture_species=s__Bradyrhizobium erythrophlei_B:heptad=MCP-36H],03ad3ca7-bb1c-436d-809c-dcb0b6bac1d5_4@MCPsignal.446.551:0.00834621[&&NHX:Sample=rhiztom1:Type=capture:capture_class=c__Alphaproteobacteria:capture_domain=d__Bacteria:capture_family=f__Xanthobacteraceae:capture_genus=g__Bradyrhizobium:capture_order=o__Rhizobiales:capture_phylum=p__Proteobacteria:capture_species=s__Bradyrhizobium sp004799445:heptad=MCP-36H])0:1.3e-08[&&NHX:Sample_counter=rhiztom1--2:Type_counter=capture--2:capture_class_counter=c__Alphaproteobacteria--2:capture_domain_counter=d__Bacteria--2:capture_family_counter=f__Xanthobacteraceae--2:capture_genus_counter=g__Bradyrhizobium--2:capture_order_counter=o__Rhizobiales--2:capture_phylum_counter=p__Proteobacteria--2:capture_species_counter=s__Bradyrhizobium erythrophlei_B--1||s__Bradyrhizobium sp004799445--1:gtdb_class_counter=:gtdb_domain_counter=:gtdb_family_counter=:gtdb_genus_counter=:gtdb_order_counter=:gtdb_phylum_counter=:gtdb_species_counter=:heptad_counter=MCP-36H--2:lbd_counter=:name=N639287:ref_name_counter=],eaf3c12f-394c-4110-aa5c-cd2538dc9c8d_5@MCPsignal.309.410:5e-09[&&NHX:Sample=rhiztom1:Type=capture:capture_class=c__Gammaproteobacteria:capture_domain=d__Bacteria:capture_family=f__Burkholderiaceae:capture_genus=g__Achromobacter:capture_order=o__Burkholderiales:capture_phylum=p__Proteobacteria:capture_species=s__Achromobacter sp001428845:heptad=MCP-36H])0.314:0.0102412[&&NHX:Sample_counter=rhiztom1--3:Type_counter=capture--3:capture_class_counter=c__Alphaproteobacteria--2||c__Gammaproteobacteria--1:capture_domain_counter=d__Bacteria--3:capture_family_counter=f__Burkholderiaceae--1||f__Xanthobacteraceae--2:capture_genus_counter=g__Achromobacter--1||g__Bradyrhizobium--2:capture_order_counter=o__Burkholderiales--1||o__Rhizobiales--2:capture_phylum_counter=p__Proteobacteria--3:capture_species_counter=s__Achromobacter sp001428845--1||s__Bradyrhizobium erythrophlei_B--1||s__Bradyrhizobium sp004799445--1:gtdb_class_counter=:gtdb_domain_counter=:gtdb_family_counter=:gtdb_genus_counter=:gtdb_order_counter=:gtdb_phylum_counter=:gtdb_species_counter=:heptad_counter=MCP-36H--3:lbd_counter=:name=N639289:ref_name_counter=])0.616:0.0104307[&&NHX:Sample_counter=rhiztom1--4:Type_counter=capture--4:besthit_avg=71.2:besthit_max=71.2:besthit_min=71.2:besthit_std=0:besthit_sum=71.2:bitscore_avg=168.0:bitscore_max=168.0:bitscore_min=168.0:bitscore_std=0:bitscore_sum=168.0:capture_class_counter=c__Alphaproteobacteria--2||c__Gammaproteobacteria--1||c__Verrucomicrobiae--1:capture_domain_counter=d__Bacteria--4:capture_family_counter=f__Burkholderiaceae--1||f__UBA1321--1||f__Xanthobacteraceae--2:capture_genus_counter=g__Achromobacter--1||g__Bradyrhizobium--2||g__UBA1321--1:capture_order_counter=o__Burkholderiales--1||o__Methylacidiphilales--1||o__Rhizobiales--2:capture_phylum_counter=p__Proteobacteria--3||p__Verrucomicrobiota--1:capture_species_counter=s__Achromobacter sp001428845--1||s__Bradyrhizobium erythrophlei_B--1||s__Bradyrhizobium sp004799445--1||s__UBA1321 sp002304345--1:evalue_avg=2.29e-53:evalue_max=2.29e-53:evalue_min=2.29e-53:evalue_std=0:evalue_sum=2.29e-53:gapopen_avg=3.0:gapopen_max=3.0:gapopen_min=3.0:gapopen_std=0:gapopen_sum=3.0:gtdb_class_counter=:gtdb_domain_counter=:gtdb_family_counter=:gtdb_genus_counter=:gtdb_order_counter=:gtdb_phylum_counter=:gtdb_species_counter=:heptad_counter=MCP-36H--4:lbd_counter=:length_avg=153.0:length_max=153.0:length_min=153.0:length_std=0:length_sum=153.0:mismatch_avg=40.0:mismatch_max=40.0:mismatch_min=40.0:mismatch_std=0:mismatch_sum=40.0:name=N639290:qcovhsp_avg=96.8:qcovhsp_max=96.8:qcovhsp_min=96.8:qcovhsp_std=0:qcovhsp_sum=96.8:qend_avg=156.0:qend_max=156.0:qend_min=156.0:qend_std=0:qend_sum=156.0:qstart_avg=6.0:qstart_max=6.0:qstart_min=6.0:qstart_std=0:qstart_sum=6.0:ref_name_counter=GB_GCA_016201085.1_protein.faa_JACQDO010000377.1_1@PF00015_full_PFAM.461.647--1:scovhsp_avg=81.2:scovhsp_max=81.2:scovhsp_min=81.2:scovhsp_std=0:scovhsp_sum=81.2:send_avg=163.0:send_max=163.0:send_min=163.0:send_std=0:send_sum=163.0:sstart_avg=13.0:sstart_max=13.0:sstart_min=13.0:sstart_std=0:sstart_sum=13.0])0.323:0.0397182[&&NHX:Sample_counter=rhiztom1--5:Type_counter=capture--5:besthit_avg=71.2:besthit_max=71.2:besthit_min=71.2:besthit_std=0:besthit_sum=71.2:bitscore_avg=168.0:bitscore_max=168.0:bitscore_min=168.0:bitscore_std=0:bitscore_sum=168.0:capture_class_counter=c__Alphaproteobacteria--2||c__Gammaproteobacteria--2||c__Verrucomicrobiae--1:capture_domain_counter=d__Bacteria--5:capture_family_counter=f__Burkholderiaceae--1||f__Enterobacteriaceae--1||f__UBA1321--1||f__Xanthobacteraceae--2:capture_genus_counter=g__Achromobacter--1||g__Bradyrhizobium--2||g__Pantoea--1||g__UBA1321--1:capture_order_counter=o__Burkholderiales--1||o__Enterobacterales--1||o__Methylacidiphilales--1||o__Rhizobiales--2:capture_phylum_counter=p__Proteobacteria--4||p__Verrucomicrobiota--1:capture_species_counter=s__Achromobacter sp001428845--1||s__Bradyrhizobium erythrophlei_B--1||s__Bradyrhizobium sp004799445--1||s__Pantoea ludwigii_B--1||s__UBA1321 sp002304345--1:evalue_avg=2.29e-53:evalue_max=2.29e-53:evalue_min=2.29e-53:evalue_std=0:evalue_sum=2.29e-53:gapopen_avg=3.0:gapopen_max=3.0:gapopen_min=3.0:gapopen_std=0:gapopen_sum=3.0:gtdb_class_counter=:gtdb_domain_counter=:gtdb_family_counter=:gtdb_genus_counter=:gtdb_order_counter=:gtdb_phylum_counter=:gtdb_species_counter=:heptad_counter=MCP-36H--5:lbd_counter=:length_avg=153.0:length_max=153.0:length_min=153.0:length_std=0:length_sum=153.0:mismatch_avg=40.0:mismatch_max=40.0:mismatch_min=40.0:mismatch_std=0:mismatch_sum=40.0:name=N639291:qcovhsp_avg=96.8:qcovhsp_max=96.8:qcovhsp_min=96.8:qcovhsp_std=0:qcovhsp_sum=96.8:qend_avg=156.0:qend_max=156.0:qend_min=156.0:qend_std=0:qend_sum=156.0:qstart_avg=6.0:qstart_max=6.0:qstart_min=6.0:qstart_std=0:qstart_sum=6.0:ref_name_counter=GB_GCA_016201085.1_protein.faa_JACQDO010000377.1_1@PF00015_full_PFAM.461.647--1:scovhsp_avg=81.2:scovhsp_max=81.2:scovhsp_min=81.2:scovhsp_std=0:scovhsp_sum=81.2:send_avg=163.0:send_max=163.0:send_min=163.0:send_std=0:send_sum=163.0:sstart_avg=13.0:sstart_max=13.0:sstart_min=13.0:sstart_std=0:sstart_sum=13.0],(7f08b228-ffec-4b0d-88b1-2121adeb22d4_5@MCPsignal.55.156:7e-09[&&NHX:Sample=rhiztom3:Type=capture:capture_class=c__Gammaproteobacteria:capture_domain=d__Bacteria:capture_family=f__Burkholderiaceae:capture_genus=g__Achromobacter:capture_order=o__Burkholderiales:capture_phylum=p__Proteobacteria:capture_species=s__Achromobacter sp001428845:heptad=MCP-36H],(df582061-1ca1-48be-9bc8-ecb874fdbf92_2@MCPsignal.64.142:0.0249744[&&NHX:Sample=rhiztom1:Type=capture:besthit=89.3:bitscore=117.0:capture_class=c__Gammaproteobacteria:capture_domain=d__Bacteria:capture_family=f__Burkholderiaceae:capture_genus=g__Duganella:capture_order=o__Burkholderiales:capture_phylum=p__Proteobacteria:capture_species=s__Duganella radicis:evalue=2.08e-35:gapopen=0.0:heptad=MCP-36H:length=75.0:mismatch=8.0:qcovhsp=96.2:qend=77.0:qstart=3.0:ref_name=GB_GCA_903839845.1_protein.faa_CAIMEA010000041.1_26@PF00015_full_PFAM.328.432:scovhsp=72.1:send=94.0:sstart=20.0],c887a32b-5cf5-45bd-bbea-d281782e97f5_5@MCPsignal.519.615:0.0206953[&&NHX:Sample=rhiztom1:Type=capture:capture_class=c__Alphaproteobacteria:capture_domain=d__Bacteria:capture_family=f__Xanthobacteraceae:capture_genus=g__Bradyrhizobium:capture_order=o__Rhizobiales:capture_phylum=p__Proteobacteria:capture_species=s__Bradyrhizobium sp004799445:heptad=MCP-36H])0.931:0.0600912[&&NHX:Sample_counter=rhiztom1--2:Type_counter=capture--2:besthit_avg=89.3:besthit_max=89.3:besthit_min=89.3:besthit_std=0:besthit_sum=89.3:bitscore_avg=117.0:bitscore_max=117.0:bitscore_min=117.0:bitscore_std=0:bitscore_sum=117.0:capture_class_counter=c__Alphaproteobacteria--1||c__Gammaproteobacteria--1:capture_domain_counter=d__Bacteria--2:capture_family_counter=f__Burkholderiaceae--1||f__Xanthobacteraceae--1:capture_genus_counter=g__Bradyrhizobium--1||g__Duganella--1:capture_order_counter=o__Burkholderiales--1||o__Rhizobiales--1:capture_phylum_counter=p__Proteobacteria--2:capture_species_counter=s__Bradyrhizobium sp004799445--1||s__Duganella radicis--1:evalue_avg=2.08e-35:evalue_max=2.08e-35:evalue_min=2.08e-35:evalue_std=0:evalue_sum=2.08e-35:gapopen_avg=0.0:gapopen_max=0.0:gapopen_min=0.0:gapopen_std=0:gapopen_sum=0.0:gtdb_class_counter=:gtdb_domain_counter=:gtdb_family_counter=:gtdb_genus_counter=:gtdb_order_counter=:gtdb_phylum_counter=:gtdb_species_counter=:heptad_counter=MCP-36H--2:lbd_counter=:length_avg=75.0:length_max=75.0:length_min=75.0:length_std=0:length_sum=75.0:mismatch_avg=8.0:mismatch_max=8.0:mismatch_min=8.0:mismatch_std=0:mismatch_sum=8.0:name=N639295:qcovhsp_avg=96.2:qcovhsp_max=96.2:qcovhsp_min=96.2:qcovhsp_std=0:qcovhsp_sum=96.2:qend_avg=77.0:qend_max=77.0:qend_min=77.0:qend_std=0:qend_sum=77.0:qstart_avg=3.0:qstart_max=3.0:qstart_min=3.0:qstart_std=0:qstart_sum=3.0:ref_name_counter=GB_GCA_903839845.1_protein.faa_CAIMEA010000041.1_26@PF00015_full_PFAM.328.432--1:scovhsp_avg=72.1:scovhsp_max=72.1:scovhsp_min=72.1:scovhsp_std=0:scovhsp_sum=72.1:send_avg=94.0:send_max=94.0:send_min=94.0:send_std=0:send_sum=94.0:sstart_avg=20.0:sstart_max=20.0:sstart_min=20.0:sstart_std=0:sstart_sum=20.0])0.804:0.00959178[&&NHX:Sample_counter=rhiztom1--2||rhiztom3--1:Type_counter=capture--3:besthit_avg=89.3:besthit_max=89.3:besthit_min=89.3:besthit_std=0:besthit_sum=89.3:bitscore_avg=117.0:bitscore_max=117.0:bitscore_min=117.0:bitscore_std=0:bitscore_sum=117.0:capture_class_counter=c__Alphaproteobacteria--1||c__Gammaproteobacteria--2:capture_domain_counter=d__Bacteria--3:capture_family_counter=f__Burkholderiaceae--2||f__Xanthobacteraceae--1:capture_genus_counter=g__Achromobacter--1||g__Bradyrhizobium--1||g__Duganella--1:capture_order_counter=o__Burkholderiales--2||o__Rhizobiales--1:capture_phylum_counter=p__Proteobacteria--3:capture_species_counter=s__Achromobacter sp001428845--1||s__Bradyrhizobium sp004799445--1||s__Duganella radicis--1:evalue_avg=2.08e-35:evalue_max=2.08e-35:evalue_min=2.08e-35:evalue_std=0:evalue_sum=2.08e-35:gapopen_avg=0.0:gapopen_max=0.0:gapopen_min=0.0:gapopen_std=0:gapopen_sum=0.0:gtdb_class_counter=:gtdb_domain_counter=:gtdb_family_counter=:gtdb_genus_counter=:gtdb_order_counter=:gtdb_phylum_counter=:gtdb_species_counter=:heptad_counter=MCP-36H--3:lbd_counter=:length_avg=75.0:length_max=75.0:length_min=75.0:length_std=0:length_sum=75.0:mismatch_avg=8.0:mismatch_max=8.0:mismatch_min=8.0:mismatch_std=0:mismatch_sum=8.0:name=N639296:qcovhsp_avg=96.2:qcovhsp_max=96.2:qcovhsp_min=96.2:qcovhsp_std=0:qcovhsp_sum=96.2:qend_avg=77.0:qend_max=77.0:qend_min=77.0:qend_std=0:qend_sum=77.0:qstart_avg=3.0:qstart_max=3.0:qstart_min=3.0:qstart_std=0:qstart_sum=3.0:ref_name_counter=GB_GCA_903839845.1_protein.faa_CAIMEA010000041.1_26@PF00015_full_PFAM.328.432--1:scovhsp_avg=72.1:scovhsp_max=72.1:scovhsp_min=72.1:scovhsp_std=0:scovhsp_sum=72.1:send_avg=94.0:send_max=94.0:send_min=94.0:send_std=0:send_sum=94.0:sstart_avg=20.0:sstart_max=20.0:sstart_min=20.0:sstart_std=0:sstart_sum=20.0])0:1.3e-08[&&NHX:Sample_counter=rhiztom1--7||rhiztom3--1:Type_counter=capture--8:besthit_avg=80.25:besthit_max=89.3:besthit_min=71.2:besthit_std=12.798632739476506:besthit_sum=160.5:bitscore_avg=142.5:bitscore_max=168.0:bitscore_min=117.0:bitscore_std=36.062445840513924:bitscore_sum=285.0:capture_class_counter=c__Alphaproteobacteria--3||c__Gammaproteobacteria--4||c__Verrucomicrobiae--1:capture_domain_counter=d__Bacteria--8:capture_family_counter=f__Burkholderiaceae--3||f__Enterobacteriaceae--1||f__UBA1321--1||f__Xanthobacteraceae--3:capture_genus_counter=g__Achromobacter--2||g__Bradyrhizobium--3||g__Duganella--1||g__Pantoea--1||g__UBA1321--1:capture_order_counter=o__Burkholderiales--3||o__Enterobacterales--1||o__Methylacidiphilales--1||o__Rhizobiales--3:capture_phylum_counter=p__Proteobacteria--7||p__Verrucomicrobiota--1:capture_species_counter=s__Achromobacter sp001428845--2||s__Bradyrhizobium erythrophlei_B--1||s__Bradyrhizobium sp004799445--2||s__Duganella radicis--1||s__Pantoea ludwigii_B--1||s__UBA1321 sp002304345--1:evalue_avg=1.04e-35:evalue_max=2.08e-35:evalue_min=2.29e-53:evalue_std=1.470782104868019e-35:evalue_sum=2.08e-35:gapopen_avg=1.5:gapopen_max=3.0:gapopen_min=0.0:gapopen_std=2.1213203435596424:gapopen_sum=3.0:gtdb_class_counter=:gtdb_domain_counter=:gtdb_family_counter=:gtdb_genus_counter=:gtdb_order_counter=:gtdb_phylum_counter=:gtdb_species_counter=:heptad_counter=MCP-36H--8:lbd_counter=:length_avg=114.0:length_max=153.0:length_min=75.0:length_std=55.154328932550705:length_sum=228.0:mismatch_avg=24.0:mismatch_max=40.0:mismatch_min=8.0:mismatch_std=22.627416997969522:mismatch_sum=48.0:name=N639297:qcovhsp_avg=96.5:qcovhsp_max=96.8:qcovhsp_min=96.2:qcovhsp_std=0.42426406871192446:qcovhsp_sum=193.0:qend_avg=116.5:qend_max=156.0:qend_min=77.0:qend_std=55.86143571373726:qend_sum=233.0:qstart_avg=4.5:qstart_max=6.0:qstart_min=3.0:qstart_std=2.1213203435596424:qstart_sum=9.0:ref_name_counter=GB_GCA_016201085.1_protein.faa_JACQDO010000377.1_1@PF00015_full_PFAM.461.647--1||GB_GCA_903839845.1_protein.faa_CAIMEA010000041.1_26@PF00015_full_PFAM.328.432--1:scovhsp_avg=76.65:scovhsp_max=81.2:scovhsp_min=72.1:scovhsp_std=6.434671708797588:scovhsp_sum=153.3:send_avg=128.5:send_max=163.0:send_min=94.0:send_std=48.79036790187178:send_sum=257.0:sstart_avg=16.5:sstart_max=20.0:sstart_min=13.0:sstart_std=4.949747468305833:sstart_sum=33.0])0:1.3e-08[&&NHX:Sample_counter=rhiztom1--8||rhiztom3--1:Type_counter=capture--9:besthit_avg=80.25:besthit_max=89.3:besthit_min=71.2:besthit_std=12.798632739476506:besthit_sum=160.5:bitscore_avg=142.5:bitscore_max=168.0:bitscore_min=117.0:bitscore_std=36.062445840513924:bitscore_sum=285.0:capture_class_counter=c__Alphaproteobacteria--4||c__Gammaproteobacteria--4||c__Verrucomicrobiae--1:capture_domain_counter=d__Bacteria--9:capture_family_counter=f__Burkholderiaceae--3||f__Caulobacteraceae--1||f__Enterobacteriaceae--1||f__UBA1321--1||f__Xanthobacteraceae--3:capture_genus_counter=g__Achromobacter--2||g__Bradyrhizobium--3||g__Duganella--1||g__Palsa-881--1||g__Pantoea--1||g__UBA1321--1:capture_order_counter=o__Burkholderiales--3||o__Caulobacterales--1||o__Enterobacterales--1||o__Methylacidiphilales--1||o__Rhizobiales--3:capture_phylum_counter=p__Proteobacteria--8||p__Verrucomicrobiota--1:capture_species_counter=s__Achromobacter sp001428845--2||s__Bradyrhizobium erythrophlei_B--1||s__Bradyrhizobium sp004799445--2||s__Duganella radicis--1||s__Palsa-881 sp018241335--1||s__Pantoea ludwigii_B--1||s__UBA1321 sp002304345--1:evalue_avg=1.04e-35:evalue_max=2.08e-35:evalue_min=2.29e-53:evalue_std=1.470782104868019e-35:evalue_sum=2.08e-35:gapopen_avg=1.5:gapopen_max=3.0:gapopen_min=0.0:gapopen_std=2.1213203435596424:gapopen_sum=3.0:gtdb_class_counter=:gtdb_domain_counter=:gtdb_family_counter=:gtdb_genus_counter=:gtdb_order_counter=:gtdb_phylum_counter=:gtdb_species_counter=:heptad_counter=MCP-36H--9:lbd_counter=:length_avg=114.0:length_max=153.0:length_min=75.0:length_std=55.154328932550705:length_sum=228.0:mismatch_avg=24.0:mismatch_max=40.0:mismatch_min=8.0:mismatch_std=22.627416997969522:mismatch_sum=48.0:name=N639298:qcovhsp_avg=96.5:qcovhsp_max=96.8:qcovhsp_min=96.2:qcovhsp_std=0.42426406871192446:qcovhsp_sum=193.0:qend_avg=116.5:qend_max=156.0:qend_min=77.0:qend_std=55.86143571373726:qend_sum=233.0:qstart_avg=4.5:qstart_max=6.0:qstart_min=3.0:qstart_std=2.1213203435596424:qstart_sum=9.0:ref_name_counter=GB_GCA_016201085.1_protein.faa_JACQDO010000377.1_1@PF00015_full_PFAM.461.647--1||GB_GCA_903839845.1_protein.faa_CAIMEA010000041.1_26@PF00015_full_PFAM.328.432--1:scovhsp_avg=76.65:scovhsp_max=81.2:scovhsp_min=72.1:scovhsp_std=6.434671708797588:scovhsp_sum=153.3:send_avg=128.5:send_max=163.0:send_min=94.0:send_std=48.79036790187178:send_sum=257.0:sstart_avg=16.5:sstart_max=20.0:sstart_min=13.0:sstart_std=4.949747468305833:sstart_sum=33.0],(77858374-add0-431b-9790-e9df1fd7c493_4@MCPsignal.322.377:0[&&NHX:Sample=rhiztom1:Type=capture:capture_class=c__Gammaproteobacteria:capture_domain=d__Bacteria:capture_family=f__Rhodocyclaceae:capture_genus=g__Sulfuritalea:capture_order=o__Burkholderiales:capture_phylum=p__Proteobacteria:capture_species=s__Sulfuritalea sp016710465:heptad=MCP-36H],3e313258-2ed0-4fdf-9e03-1d1175ed7c46_1@MCPsignal.146.201:0[&&NHX:Sample=rhiztom1:Type=capture:capture_class=c__Gammaproteobacteria:capture_domain=d__Bacteria:capture_family=f__Oleiphilaceae:capture_genus=g__Hahella:capture_order=o__Pseudomonadales:capture_phylum=p__Proteobacteria:capture_species=s__Hahella chejuensis:heptad=MCP-36H]):5e-09[&&NHX:Sample_counter=rhiztom1--2:Type_counter=capture--2:capture_class_counter=c__Gammaproteobacteria--2:capture_domain_counter=d__Bacteria--2:capture_family_counter=f__Oleiphilaceae--1||f__Rhodocyclaceae--1:capture_genus_counter=g__Hahella--1||g__Sulfuritalea--1:capture_order_counter=o__Burkholderiales--1||o__Pseudomonadales--1:capture_phylum_counter=p__Proteobacteria--2:capture_species_counter=s__Hahella chejuensis--1||s__Sulfuritalea sp016710465--1:gtdb_class_counter=:gtdb_domain_counter=:gtdb_family_counter=:gtdb_genus_counter=:gtdb_order_counter=:gtdb_phylum_counter=:gtdb_species_counter=:heptad_counter=MCP-36H--2:lbd_counter=:name=N639301:ref_name_counter=])0:1.3e-08[&&NHX:Sample_counter=rhiztom1--10||rhiztom3--1:Type_counter=capture--11:besthit_avg=80.25:besthit_max=89.3:besthit_min=71.2:besthit_std=12.798632739476506:besthit_sum=160.5:bitscore_avg=142.5:bitscore_max=168.0:bitscore_min=117.0:bitscore_std=36.062445840513924:bitscore_sum=285.0:capture_class_counter=c__Alphaproteobacteria--4||c__Gammaproteobacteria--6||c__Verrucomicrobiae--1:capture_domain_counter=d__Bacteria--11:capture_family_counter=f__Burkholderiaceae--3||f__Caulobacteraceae--1||f__Enterobacteriaceae--1||f__Oleiphilaceae--1||f__Rhodocyclaceae--1||f__UBA1321--1||f__Xanthobacteraceae--3:capture_genus_counter=g__Achromobacter--2||g__Bradyrhizobium--3||g__Duganella--1||g__Hahella--1||g__Palsa-881--1||g__Pantoea--1||g__Sulfuritalea--1||g__UBA1321--1:capture_order_counter=o__Burkholderiales--4||o__Caulobacterales--1||o__Enterobacterales--1||o__Methylacidiphilales--1||o__Pseudomonadales--1||o__Rhizobiales--3:capture_phylum_counter=p__Proteobacteria--10||p__Verrucomicrobiota--1:capture_species_counter=s__Achromobacter sp001428845--2||s__Bradyrhizobium erythrophlei_B--1||s__Bradyrhizobium sp004799445--2||s__Duganella radicis--1||s__Hahella chejuensis--1||s__Palsa-881 sp018241335--1||s__Pantoea ludwigii_B--1||s__Sulfuritalea sp016710465--1||s__UBA1321 sp002304345--1:evalue_avg=1.04e-35:evalue_max=2.08e-35:evalue_min=2.29e-53:evalue_std=1.470782104868019e-35:evalue_sum=2.08e-35:gapopen_avg=1.5:gapopen_max=3.0:gapopen_min=0.0:gapopen_std=2.1213203435596424:gapopen_sum=3.0:gtdb_class_counter=:gtdb_domain_counter=:gtdb_family_counter=:gtdb_genus_counter=:gtdb_order_counter=:gtdb_phylum_counter=:gtdb_species_counter=:heptad_counter=MCP-36H--11:lbd_counter=:length_avg=114.0:length_max=153.0:length_min=75.0:length_std=55.154328932550705:length_sum=228.0:mismatch_avg=24.0:mismatch_max=40.0:mismatch_min=8.0:mismatch_std=22.627416997969522:mismatch_sum=48.0:name=N639302:qcovhsp_avg=96.5:qcovhsp_max=96.8:qcovhsp_min=96.2:qcovhsp_std=0.42426406871192446:qcovhsp_sum=193.0:qend_avg=116.5:qend_max=156.0:qend_min=77.0:qend_std=55.86143571373726:qend_sum=233.0:qstart_avg=4.5:qstart_max=6.0:qstart_min=3.0:qstart_std=2.1213203435596424:qstart_sum=9.0:ref_name_counter=GB_GCA_016201085.1_protein.faa_JACQDO010000377.1_1@PF00015_full_PFAM.461.647--1||GB_GCA_903839845.1_protein.faa_CAIMEA010000041.1_26@PF00015_full_PFAM.328.432--1:scovhsp_avg=76.65:scovhsp_max=81.2:scovhsp_min=72.1:scovhsp_std=6.434671708797588:scovhsp_sum=153.3:send_avg=128.5:send_max=163.0:send_min=94.0:send_std=48.79036790187178:send_sum=257.0:sstart_avg=16.5:sstart_max=20.0:sstart_min=13.0:sstart_std=4.949747468305833:sstart_sum=33.0],ec558726-6859-44dc-8fad-d584bcde20c6_6@MCPsignal.132.220:5e-09[&&NHX:Sample=rhiztom1:Type=capture:capture_class=c__Gammaproteobacteria:capture_domain=d__Bacteria:capture_family=f__Burkholderiaceae:capture_genus=g__Duganella:capture_order=o__Burkholderiales:capture_phylum=p__Proteobacteria:capture_species=s__Duganella radicis:heptad=MCP-36H])0.019:1.3e-08[&&NHX:Sample_counter=rhiztom1--11||rhiztom3--1:Type_counter=capture--12:besthit_avg=80.25:besthit_max=89.3:besthit_min=71.2:besthit_std=12.798632739476506:besthit_sum=160.5:bitscore_avg=142.5:bitscore_max=168.0:bitscore_min=117.0:bitscore_std=36.062445840513924:bitscore_sum=285.0:capture_class_counter=c__Alphaproteobacteria--4||c__Gammaproteobacteria--7||c__Verrucomicrobiae--1:capture_domain_counter=d__Bacteria--12:capture_family_counter=f__Burkholderiaceae--4||f__Caulobacteraceae--1||f__Enterobacteriaceae--1||f__Oleiphilaceae--1||f__Rhodocyclaceae--1||f__UBA1321--1||f__Xanthobacteraceae--3:capture_genus_counter=g__Achromobacter--2||g__Bradyrhizobium--3||g__Duganella--2||g__Hahella--1||g__Palsa-881--1||g__Pantoea--1||g__Sulfuritalea--1||g__UBA1321--1:capture_order_counter=o__Burkholderiales--5||o__Caulobacterales--1||o__Enterobacterales--1||o__Methylacidiphilales--1||o__Pseudomonadales--1||o__Rhizobiales--3:capture_phylum_counter=p__Proteobacteria--11||p__Verrucomicrobiota--1:capture_species_counter=s__Achromobacter sp001428845--2||s__Bradyrhizobium erythrophlei_B--1||s__Bradyrhizobium sp004799445--2||s__Duganella radicis--2||s__Hahella chejuensis--1||s__Palsa-881 sp018241335--1||s__Pantoea ludwigii_B--1||s__Sulfuritalea sp016710465--1||s__UBA1321 sp002304345--1:evalue_avg=1.04e-35:evalue_max=2.08e-35:evalue_min=2.29e-53:evalue_std=1.470782104868019e-35:evalue_sum=2.08e-35:gapopen_avg=1.5:gapopen_max=3.0:gapopen_min=0.0:gapopen_std=2.1213203435596424:gapopen_sum=3.0:gtdb_class_counter=:gtdb_domain_counter=:gtdb_family_counter=:gtdb_genus_counter=:gtdb_order_counter=:gtdb_phylum_counter=:gtdb_species_counter=:heptad_counter=MCP-36H--12:lbd_counter=:length_avg=114.0:length_max=153.0:length_min=75.0:length_std=55.154328932550705:length_sum=228.0:mismatch_avg=24.0:mismatch_max=40.0:mismatch_min=8.0:mismatch_std=22.627416997969522:mismatch_sum=48.0:name=N639304:qcovhsp_avg=96.5:qcovhsp_max=96.8:qcovhsp_min=96.2:qcovhsp_std=0.42426406871192446:qcovhsp_sum=193.0:qend_avg=116.5:qend_max=156.0:qend_min=77.0:qend_std=55.86143571373726:qend_sum=233.0:qstart_avg=4.5:qstart_max=6.0:qstart_min=3.0:qstart_std=2.1213203435596424:qstart_sum=9.0:ref_name_counter=GB_GCA_016201085.1_protein.faa_JACQDO010000377.1_1@PF00015_full_PFAM.461.647--1||GB_GCA_903839845.1_protein.faa_CAIMEA010000041.1_26@PF00015_full_PFAM.328.432--1:scovhsp_avg=76.65:scovhsp_max=81.2:scovhsp_min=72.1:scovhsp_std=6.434671708797588:scovhsp_sum=153.3:send_avg=128.5:send_max=163.0:send_min=94.0:send_std=48.79036790187178:send_sum=257.0:sstart_avg=16.5:sstart_max=20.0:sstart_min=13.0:sstart_std=4.949747468305833:sstart_sum=33.0])0.87:0.0352789[&&NHX:Sample_counter=rhiztom1--18||rhiztom3--1:Type_counter=GTDB--1||capture--19:besthit_avg=77.96000000000001:besthit_max=89.3:besthit_min=69.7:besthit_std=10.052014723427336:besthit_sum=389.8:bitscore_avg=145.4:bitscore_max=183.0:bitscore_min=110.0:bitscore_std=31.611706692299926:bitscore_sum=727.0:capture_class_counter=c__Alphaproteobacteria--6||c__Gammaproteobacteria--12||c__Verrucomicrobiae--1:capture_domain_counter=d__Bacteria--19:capture_family_counter=f__Burkholderiaceae--5||f__Caulobacteraceae--1||f__Enterobacteriaceae--5||f__Oleiphilaceae--1||f__Rhodocyclaceae--1||f__UBA1321--1||f__Xanthobacteraceae--5:capture_genus_counter=g__Achromobacter--3||g__Bradyrhizobium--3||g__Duganella--2||g__Hahella--1||g__Palsa-881--1||g__Pantoea--5||g__Pseudolabrys--2||g__Sulfuritalea--1||g__UBA1321--1:capture_order_counter=o__Burkholderiales--6||o__Caulobacterales--1||o__Enterobacterales--5||o__Methylacidiphilales--1||o__Pseudomonadales--1||o__Rhizobiales--5:capture_phylum_counter=p__Proteobacteria--18||p__Verrucomicrobiota--1:capture_species_counter=s__Achromobacter sp001428845--3||s__Bradyrhizobium erythrophlei_B--1||s__Bradyrhizobium sp004799445--2||s__Duganella radicis--2||s__Hahella chejuensis--1||s__Palsa-881 sp018241335--1||s__Pantoea ludwigii_B--5||s__Pseudolabrys sp001426945--1||s__Pseudolabrys sp018242205--1||s__Sulfuritalea sp016710465--1||s__UBA1321 sp002304345--1:evalue_avg=8.561600000000636e-34:evalue_max=4.26e-33:evalue_min=3.63e-59:evalue_std=1.902825721919867e-33:evalue_sum=4.280800000000318e-33:gapopen_avg=1.4:gapopen_max=3.0:gapopen_min=0.0:gapopen_std=1.5165750888103102:gapopen_sum=7.0:gtdb_class_counter=c__Alphaproteobacteria--1:gtdb_domain_counter=d__Bacteria--1:gtdb_family_counter=f__Xanthobacteraceae--1:gtdb_genus_counter=g__BOG-931--1:gtdb_order_counter=o__Rhizobiales--1:gtdb_phylum_counter=p__Proteobacteria--1:gtdb_species_counter=s__BOG-931 sp003164375--1:heptad_counter=MCP-36H--20:lbd_counter=:lca_tree=s__BOG-931 sp003164375:length_avg=118.2:length_max=155.0:length_min=70.0:length_std=42.26937425607339:length_sum=591.0:mismatch_avg=26.6:mismatch_max=46.0:mismatch_min=8.0:mismatch_std=17.798876369029593:mismatch_sum=133.0:name=N639305:qcovhsp_avg=98.32:qcovhsp_max=100.0:qcovhsp_min=96.2:qcovhsp_std=1.7697457444503149:qcovhsp_sum=491.59999999999997:qend_avg=118.4:qend_max=156.0:qend_min=71.0:qend_std=41.48855263804704:qend_sum=592.0:qstart_avg=2.6:qstart_max=6.0:qstart_min=1.0:qstart_std=2.073644135332772:qstart_sum=13.0:ref_name_counter=GB_GCA_016201085.1_protein.faa_JACQDO010000377.1_1@PF00015_full_PFAM.461.647--2||GB_GCA_018240595.1_protein.faa_JAFEFL010000021.1_13@PF00015_full_PFAM.339.531--1||GB_GCA_903839845.1_protein.faa_CAIMEA010000041.1_26@PF00015_full_PFAM.328.432--2:scovhsp_avg=74.64000000000001:scovhsp_max=83.3:scovhsp_min=67.3:scovhsp_std=7.191522787282262:scovhsp_sum=373.20000000000005:send_avg=136.4:send_max=171.0:send_min=93.0:send_std=39.342089420873414:send_sum=682.0:sstart_avg=20.6:sstart_max=39.0:sstart_min=7.0:sstart_std=12.177848742696716:sstart_sum=103.0])0.99:0.0570312[&&NHX:Sample_counter=rhizpot1--1||rhizpot2--1||rhizpot3--1||rhiztom1--54||rhiztom2--1||rhiztom3--4:Type_counter=GTDB--1||capture--62:besthit_avg=78.03:besthit_max=94.7:besthit_min=67.2:besthit_std=10.197172810800714:besthit_sum=780.3000000000001:bitscore_avg=135.6:bitscore_max=183.0:bitscore_min=105.0:bitscore_std=26.965821989243263:bitscore_sum=1356.0:capture_class_counter=c__Alphaproteobacteria--27||c__Desulfovibrionia--1||c__Dormibacteria--1||c__Gammaproteobacteria--31||c__Polyangia--1||c__Verrucomicrobiae--1:capture_domain_counter=d__Bacteria--62:capture_family_counter=f__Beijerinckiaceae--3||f__Burkholderiaceae--14||f__Caulobacteraceae--2||f__Desulfovibrionaceae--1||f__Devosiaceae--1||f__Enterobacteriaceae--7||f__Oleiphilaceae--1||f__Polyangiaceae--1||f__Pseudomonadaceae--5||f__Rhodobacteraceae--1||f__Rhodocyclaceae--3||f__Sphingomonadaceae--3||f__Stappiaceae--1||f__UBA1321--1||f__UBA8260--1||f__Xanthobacteraceae--16||f__Xanthomonadaceae--1:capture_genus_counter=g__Achromobacter--5||g__Aquabacterium_A--1||g__Bosea--3||g__Bradyrhizobium--12||g__Devosia_A--1||g__Duganella--4||g__Hahella--1||g__JACRDA01--1||g__MR-S7--1||g__Methylibium--1||g__Palsa-881--2||g__Pantoea--7||g__Pseudolabrys--4||g__Pseudomonas_D--1||g__Pseudomonas_E--3||g__Pseudomonas_N--1||g__Rhizobacter--1||g__Roseibium--1||g__Salipiger--1||g__Solidesulfovibrio--1||g__Sphaerotilus--1||g__Sphingomonas--2||g__Sphingomonas_N--1||g__Sulfuritalea--3||g__Thermomonas--1||g__UBA1321--1||g__UBA8260--1:capture_order_counter=o__Burkholderiales--17||o__Caulobacterales--2||o__Desulfovibrionales--1||o__Enterobacterales--7||o__Methylacidiphilales--1||o__Polyangiales--1||o__Pseudomonadales--6||o__Rhizobiales--21||o__Rhodobacterales--1||o__Sphingomonadales--3||o__UBA8260--1||o__Xanthomonadales--1:capture_phylum_counter=p__Desulfobacterota_I--1||p__Dormibacterota--1||p__Myxococcota--1||p__Proteobacteria--58||p__Verrucomicrobiota--1:capture_species_counter=s__Achromobacter sp001428845--5||s__Aquabacterium_A sp016721465--1||s__Bosea sp016428755--3||s__Bradyrhizobium erythrophlei_B--1||s__Bradyrhizobium sp004799445--11||s__Devosia_A sp015657675--1||s__Duganella radicis--4||s__Hahella chejuensis--1||s__JACRDA01 sp016212965--1||s__MR-S7 sp000400995--1||s__Methylibium petroleiphilum--1||s__Palsa-881 sp018241335--2||s__Pantoea ludwigii_A--1||s__Pantoea ludwigii_B--5||s__Pantoea sp002359495--1||s__Pseudolabrys sp001426945--1||s__Pseudolabrys sp016124795--1||s__Pseudolabrys sp018242205--2||s__Pseudomonas_D sp012735335--1||s__Pseudomonas_E alcaligenes_A--1||s__Pseudomonas_E indoloxydans--1||s__Pseudomonas_E toyotomiensis--1||s__Pseudomonas_N azotifigens--1||s__Rhizobacter sp900142965--1||s__Roseibium aggregatum_A--1||s__Salipiger abyssi_A--1||s__Solidesulfovibrio magneticus_A--1||s__Sphaerotilus montanus--1||s__Sphingomonas sp003951315--2||s__Sphingomonas_N sp000333335--1||s__Sulfuritalea sp016710465--3||s__Thermomonas sp014678725--1||s__UBA1321 sp002304345--1||s__UBA8260 sp003134115--1:evalue_avg=4.13832810080163e-30:evalue_max=4.11e-29:evalue_min=3.63e-59:evalue_std=1.2987302621531662e-29:evalue_sum=4.13832810080163e-29:gapopen_avg=0.7:gapopen_max=3.0:gapopen_min=0.0:gapopen_std=1.2516655570345725:gapopen_sum=7.0:gtdb_class_counter=c__Alphaproteobacteria--1:gtdb_domain_counter=d__Bacteria--1:gtdb_family_counter=f__Xanthobacteraceae--1:gtdb_genus_counter=g__BOG-931--1:gtdb_order_counter=o__Rhizobiales--1:gtdb_phylum_counter=p__Proteobacteria--1:gtdb_species_counter=s__BOG-931 sp003164375--1:heptad_counter=MCP-36H--62||MCP-40H--1:lbd_counter=:lca_tree=s__BOG-931 sp003164375:length_avg=111.9:length_max=155.0:length_min=70.0:length_std=31.55401013430077:length_sum=1119.0:mismatch_avg=25.7:mismatch_max=46.0:mismatch_min=4.0:mismatch_std=15.513793146029045:mismatch_sum=257.0:name=N639306:qcovhsp_avg=98.82:qcovhsp_max=100.0:qcovhsp_min=96.2:qcovhsp_std=1.4950287994253186:qcovhsp_sum=988.1999999999999:qend_avg=112.2:qend_max=156.0:qend_min=71.0:qend_std=30.853777006317323:qend_sum=1122.0:qstart_avg=2.0:qstart_max=6.0:qstart_min=1.0:qstart_std=1.632993161855452:qstart_sum=20.0:ref_name_counter=GB_GCA_016201085.1_protein.faa_JACQDO010000377.1_1@PF00015_full_PFAM.461.647--3||GB_GCA_018240595.1_protein.faa_JAFEFL010000021.1_13@PF00015_full_PFAM.339.531--1||GB_GCA_018240595.1_protein.faa_JAFEFL010000025.1_352@PF00015_full_PFAM.311.510--2||GB_GCA_903839845.1_protein.faa_CAIMEA010000041.1_26@PF00015_full_PFAM.328.432--3||GB_GCA_903878085.1_protein.faa_CAIRGJ010000008.1_68@PF00015_full_PFAM.450.664--1:scovhsp_avg=67.26:scovhsp_max=83.3:scovhsp_min=51.4:scovhsp_std=10.544003034900928:scovhsp_sum=672.6:send_avg=129.1:send_max=171.0:send_min=93.0:send_std=28.594677049331324:send_sum=1291.0:sstart_avg=18.9:sstart_max=39.0:sstart_min=7.0:sstart_std=10.235558932792417:sstart_sum=189.0],(((9a7a1c20-a6d5-4375-a6f2-2a2bcb4af1c5_2@MCPsignal.37.83:0.060658[&&NHX:Sample=rhizpot1:Type=capture:capture_class=c__Gammaproteobacteria:capture_domain=d__Bacteria:capture_family=f__Burkholderiaceae:capture_genus=g__CAIKVZ01:capture_order=o__Burkholderiales:capture_phylum=p__Proteobacteria:capture_species=s__CAIKVZ01 sp903838565:heptad=MCP-36H],(a8d148f2-9a6b-4819-a415-3455fd0fa4f3_3@MCPsignal.87.153:0.0387531[&&NHX:Sample=rhiztom2:Type=capture:besthit=98.4:bitscore=112.0:capture_class=c__Gammaproteobacteria:capture_domain=d__Bacteria:capture_family=f__Enterobacteriaceae:capture_genus=g__Yokenella:capture_order=o__Enterobacterales:capture_phylum=p__Proteobacteria:capture_species=s__Yokenella regensburgei:evalue=5.98e-34:gapopen=0.0:heptad=MCP-36H:length=64.0:mismatch=1.0:qcovhsp=97.0:qend=66.0:qstart=3.0:ref_name=GB_GCA_903839845.1_protein.faa_CAIMEA010000041.1_26@PF00015_full_PFAM.328.432:scovhsp=61.5:send=89.0:sstart=26.0],(((06611b64-a8eb-44d6-a9aa-843501fbabbc_6@MCPsignal.395.467:0.0384084[&&NHX:Sample=rhiztom2:Type=capture:besthit=93.2:bitscore=112.0:capture_class=c__Gammaproteobacteria:capture_domain=d__Bacteria:capture_family=f__Burkholderiaceae:capture_genus=g__Duganella:capture_order=o__Burkholderiales:capture_phylum=p__Proteobacteria:capture_species=s__Duganella rivi:evalue=7.69e-34:gapopen=1.0:heptad=MCP-36H:length=73.0:mismatch=4.0:qcovhsp=100.0:qend=72.0:qstart=1.0:ref_name=GB_GCA_903839845.1_protein.faa_CAIMEA010000041.1_26@PF00015_full_PFAM.328.432:scovhsp=70.2:send=101.0:sstart=29.0],(a9cdf8aa-a184-49b6-a555-7116815f9516_5@MCPsignal.57.123:5e-09[&&NHX:Sample=rhizpot3:Type=capture:capture_class=c__Alphaproteobacteria:capture_domain=d__Bacteria:capture_family=f__Magnetospirillaceae:capture_genus=g__Telmatospirillum:capture_order=o__Rhodospirillales:capture_phylum=p__Proteobacteria:capture_species=s__Telmatospirillum sp009712185:heptad=MCP-36H],36e30be9-72f6-4075-8d6b-90454a3e0096_4@MCPsignal.57.129:0.0120103[&&NHX:Sample=rhizpot3:Type=capture:capture_class=c__Actinomycetia:capture_domain=d__Bacteria:capture_family=f__Geodermatophilaceae:capture_genus=g__Geodermatophilus:capture_order=o__Mycobacteriales:capture_phylum=p__Actinobacteriota:capture_species=s__Geodermatophilus siccatus:heptad=MCP-36H])0.883:0.0922646[&&NHX:Sample_counter=rhizpot3--2:Type_counter=capture--2:capture_class_counter=c__Actinomycetia--1||c__Alphaproteobacteria--1:capture_domain_counter=d__Bacteria--2:capture_family_counter=f__Geodermatophilaceae--1||f__Magnetospirillaceae--1:capture_genus_counter=g__Geodermatophilus--1||g__Telmatospirillum--1:capture_order_counter=o__Mycobacteriales--1||o__Rhodospirillales--1:capture_phylum_counter=p__Actinobacteriota--1||p__Proteobacteria--1:capture_species_counter=s__Geodermatophilus siccatus--1||s__Telmatospirillum sp009712185--1:gtdb_class_counter=:gtdb_domain_counter=:gtdb_family_counter=:gtdb_genus_counter=:gtdb_order_counter=:gtdb_phylum_counter=:gtdb_species_counter=:heptad_counter=MCP-36H--2:lbd_counter=:name=N639312:ref_name_counter=])0.5:0.0269975[&&NHX:Sample_counter=rhizpot3--2||rhiztom2--1:Type_counter=capture--3:besthit_avg=93.2:besthit_max=93.2:besthit_min=93.2:besthit_std=0:besthit_sum=93.2:bitscore_avg=112.0:bitscore_max=112.0:bitscore_min=112.0:bitscore_std=0:bitscore_sum=112.0:capture_class_counter=c__Actinomycetia--1||c__Alphaproteobacteria--1||c__Gammaproteobacteria--1:capture_domain_counter=d__Bacteria--3:capture_family_counter=f__Burkholderiaceae--1||f__Geodermatophilaceae--1||f__Magnetospirillaceae--1:capture_genus_counter=g__Duganella--1||g__Geodermatophilus--1||g__Telmatospirillum--1:capture_order_counter=o__Burkholderiales--1||o__Mycobacteriales--1||o__Rhodospirillales--1:capture_phylum_counter=p__Actinobacteriota--1||p__Proteobacteria--2:capture_species_counter=s__Duganella rivi--1||s__Geodermatophilus siccatus--1||s__Telmatospirillum sp009712185--1:evalue_avg=7.69e-34:evalue_max=7.69e-34:evalue_min=7.69e-34:evalue_std=0:evalue_sum=7.69e-34:gapopen_avg=1.0:gapopen_max=1.0:gapopen_min=1.0:gapopen_std=0:gapopen_sum=1.0:gtdb_class_counter=:gtdb_domain_counter=:gtdb_family_counter=:gtdb_genus_counter=:gtdb_order_counter=:gtdb_phylum_counter=:gtdb_species_counter=:heptad_counter=MCP-36H--3:lbd_counter=:length_avg=73.0:length_max=73.0:length_min=73.0:length_std=0:length_sum=73.0:mismatch_avg=4.0:mismatch_max=4.0:mismatch_min=4.0:mismatch_std=0:mismatch_sum=4.0:name=N639313:qcovhsp_avg=100.0:qcovhsp_max=100.0:qcovhsp_min=100.0:qcovhsp_std=0:qcovhsp_sum=100.0:qend_avg=72.0:qend_max=72.0:qend_min=72.0:qend_std=0:qend_sum=72.0:qstart_avg=1.0:qstart_max=1.0:qstart_min=1.0:qstart_std=0:qstart_sum=1.0:ref_name_counter=GB_GCA_903839845.1_protein.faa_CAIMEA010000041.1_26@PF00015_full_PFAM.328.432--1:scovhsp_avg=70.2:scovhsp_max=70.2:scovhsp_min=70.2:scovhsp_std=0:scovhsp_sum=70.2:send_avg=101.0:send_max=101.0:send_min=101.0:send_std=0:send_sum=101.0:sstart_avg=29.0:sstart_max=29.0:sstart_min=29.0:sstart_std=0:sstart_sum=29.0],(((GB_GCA_018242205.1_protein.faa_JAFECJ010000057.1_8@PF00015_full_PFAM.317.512:0.0435704[&&NHX:Type=GTDB:gtdb_class=c__Alphaproteobacteria:gtdb_domain=d__Bacteria:gtdb_family=f__Xanthobacteraceae:gtdb_genus=g__Pseudolabrys:gtdb_order=o__Rhizobiales:gtdb_phylum=p__Proteobacteria:gtdb_species=s__Pseudolabrys sp018242205:heptad=MCP-36H:species=d__Bacteria_p__Proteobacteria_c__Alphaproteobacteria_o__Rhizobiales_f__Xanthobacteraceae_g__Pseudolabrys_s__Pseudolabrys sp018242205],(GB_GCA_018240595.1_protein.faa_JAFEFL010000026.1_68@PF00015_full_PFAM.315.553:0.0401684[&&NHX:Type=GTDB:gtdb_class=c__Alphaproteobacteria:gtdb_domain=d__Bacteria:gtdb_family=f__Xanthobacteraceae:gtdb_genus=g__Pseudolabrys:gtdb_order=o__Rhizobiales:gtdb_phylum=p__Proteobacteria:gtdb_species=s__Pseudolabrys sp018240595:heptad=MCP-36H:species=d__Bacteria_p__Proteobacteria_c__Alphaproteobacteria_o__Rhizobiales_f__Xanthobacteraceae_g__Pseudolabrys_s__Pseudolabrys sp018240595],(455d7895-3f4d-493e-8412-30b6a3807c8b_6@MCPsignal.297.413:0.173829[&&NHX:Sample=rhiztom2:Type=capture:besthit=67.2:bitscore=120.0:capture_class=c__Alphaproteobacteria:capture_domain=d__Bacteria:capture_family=f__Xanthobacteraceae:capture_genus=g__Pseudolabrys:capture_order=o__Rhizobiales:capture_phylum=p__Proteobacteria:capture_species=s__Pseudolabrys sp001426945:evalue=3.53e-35:gapopen=1.0:heptad=MCP-36H:length=116.0:mismatch=37.0:qcovhsp=99.1:qend=115.0:qstart=1.0:ref_name=GB_GCA_018240595.1_protein.faa_JAFEFL010000021.1_13@PF00015_full_PFAM.339.531:scovhsp=60.4:send=154.0:sstart=39.0],9026bea6-9d73-44fc-ad0b-8bdf4128d6ea_5@MCPsignal.220.315:0.191771[&&NHX:Sample=rhiztom1:Type=capture:capture_class=c__Desulfuromonadia:capture_domain=d__Bacteria:capture_family=f__Geopsychrobacteraceae:capture_genus=g__Geopsychrobacter:capture_order=o__Desulfuromonadales:capture_phylum=p__Desulfobacterota:capture_species=s__Geopsychrobacter sp012974425:heptad=MCP-36H])0.807:0.0512555[&&NHX:Sample_counter=rhiztom1--1||rhiztom2--1:Type_counter=capture--2:besthit_avg=67.2:besthit_max=67.2:besthit_min=67.2:besthit_std=0:besthit_sum=67.2:bitscore_avg=120.0:bitscore_max=120.0:bitscore_min=120.0:bitscore_std=0:bitscore_sum=120.0:capture_class_counter=c__Alphaproteobacteria--1||c__Desulfuromonadia--1:capture_domain_counter=d__Bacteria--2:capture_family_counter=f__Geopsychrobacteraceae--1||f__Xanthobacteraceae--1:capture_genus_counter=g__Geopsychrobacter--1||g__Pseudolabrys--1:capture_order_counter=o__Desulfuromonadales--1||o__Rhizobiales--1:capture_phylum_counter=p__Desulfobacterota--1||p__Proteobacteria--1:capture_species_counter=s__Geopsychrobacter sp012974425--1||s__Pseudolabrys sp001426945--1:evalue_avg=3.53e-35:evalue_max=3.53e-35:evalue_min=3.53e-35:evalue_std=0:evalue_sum=3.53e-35:gapopen_avg=1.0:gapopen_max=1.0:gapopen_min=1.0:gapopen_std=0:gapopen_sum=1.0:gtdb_class_counter=:gtdb_domain_counter=:gtdb_family_counter=:gtdb_genus_counter=:gtdb_order_counter=:gtdb_phylum_counter=:gtdb_species_counter=:heptad_counter=MCP-36H--2:lbd_counter=:length_avg=116.0:length_max=116.0:length_min=116.0:length_std=0:length_sum=116.0:mismatch_avg=37.0:mismatch_max=37.0:mismatch_min=37.0:mismatch_std=0:mismatch_sum=37.0:name=N639318:qcovhsp_avg=99.1:qcovhsp_max=99.1:qcovhsp_min=99.1:qcovhsp_std=0:qcovhsp_sum=99.1:qend_avg=115.0:qend_max=115.0:qend_min=115.0:qend_std=0:qend_sum=115.0:qstart_avg=1.0:qstart_max=1.0:qstart_min=1.0:qstart_std=0:qstart_sum=1.0:ref_name_counter=GB_GCA_018240595.1_protein.faa_JAFEFL010000021.1_13@PF00015_full_PFAM.339.531--1:scovhsp_avg=60.4:scovhsp_max=60.4:scovhsp_min=60.4:scovhsp_std=0:scovhsp_sum=60.4:send_avg=154.0:send_max=154.0:send_min=154.0:send_std=0:send_sum=154.0:sstart_avg=39.0:sstart_max=39.0:sstart_min=39.0:sstart_std=0:sstart_sum=39.0])0.728:0.0143561[&&NHX:Sample_counter=rhiztom1--1||rhiztom2--1:Type_counter=GTDB--1||capture--2:besthit_avg=67.2:besthit_max=67.2:besthit_min=67.2:besthit_std=0:besthit_sum=67.2:bitscore_avg=120.0:bitscore_max=120.0:bitscore_min=120.0:bitscore_std=0:bitscore_sum=120.0:capture_class_counter=c__Alphaproteobacteria--1||c__Desulfuromonadia--1:capture_domain_counter=d__Bacteria--2:capture_family_counter=f__Geopsychrobacteraceae--1||f__Xanthobacteraceae--1:capture_genus_counter=g__Geopsychrobacter--1||g__Pseudolabrys--1:capture_order_counter=o__Desulfuromonadales--1||o__Rhizobiales--1:capture_phylum_counter=p__Desulfobacterota--1||p__Proteobacteria--1:capture_species_counter=s__Geopsychrobacter sp012974425--1||s__Pseudolabrys sp001426945--1:evalue_avg=3.53e-35:evalue_max=3.53e-35:evalue_min=3.53e-35:evalue_std=0:evalue_sum=3.53e-35:gapopen_avg=1.0:gapopen_max=1.0:gapopen_min=1.0:gapopen_std=0:gapopen_sum=1.0:gtdb_class_counter=c__Alphaproteobacteria--1:gtdb_domain_counter=d__Bacteria--1:gtdb_family_counter=f__Xanthobacteraceae--1:gtdb_genus_counter=g__Pseudolabrys--1:gtdb_order_counter=o__Rhizobiales--1:gtdb_phylum_counter=p__Proteobacteria--1:gtdb_species_counter=s__Pseudolabrys sp018240595--1:heptad_counter=MCP-36H--3:lbd_counter=:lca_tree=s__Pseudolabrys sp018240595:length_avg=116.0:length_max=116.0:length_min=116.0:length_std=0:length_sum=116.0:mismatch_avg=37.0:mismatch_max=37.0:mismatch_min=37.0:mismatch_std=0:mismatch_sum=37.0:name=N639319:qcovhsp_avg=99.1:qcovhsp_max=99.1:qcovhsp_min=99.1:qcovhsp_std=0:qcovhsp_sum=99.1:qend_avg=115.0:qend_max=115.0:qend_min=115.0:qend_std=0:qend_sum=115.0:qstart_avg=1.0:qstart_max=1.0:qstart_min=1.0:qstart_std=0:qstart_sum=1.0:ref_name_counter=GB_GCA_018240595.1_protein.faa_JAFEFL010000021.1_13@PF00015_full_PFAM.339.531--1:scovhsp_avg=60.4:scovhsp_max=60.4:scovhsp_min=60.4:scovhsp_std=0:scovhsp_sum=60.4:send_avg=154.0:send_max=154.0:send_min=154.0:send_std=0:send_sum=154.0:sstart_avg=39.0:sstart_max=39.0:sstart_min=39.0:sstart_std=0:sstart_sum=39.0])0.815:0.0289649[&&NHX:Sample_counter=rhiztom1--1||rhiztom2--1:Type_counter=GTDB--2||capture--2:besthit_avg=67.2:besthit_max=67.2:besthit_min=67.2:besthit_std=0:besthit_sum=67.2:bitscore_avg=120.0:bitscore_max=120.0:bitscore_min=120.0:bitscore_std=0:bitscore_sum=120.0:capture_class_counter=c__Alphaproteobacteria--1||c__Desulfuromonadia--1:capture_domain_counter=d__Bacteria--2:capture_family_counter=f__Geopsychrobacteraceae--1||f__Xanthobacteraceae--1:capture_genus_counter=g__Geopsychrobacter--1||g__Pseudolabrys--1:capture_order_counter=o__Desulfuromonadales--1||o__Rhizobiales--1:capture_phylum_counter=p__Desulfobacterota--1||p__Proteobacteria--1:capture_species_counter=s__Geopsychrobacter sp012974425--1||s__Pseudolabrys sp001426945--1:evalue_avg=3.53e-35:evalue_max=3.53e-35:evalue_min=3.53e-35:evalue_std=0:evalue_sum=3.53e-35:gapopen_avg=1.0:gapopen_max=1.0:gapopen_min=1.0:gapopen_std=0:gapopen_sum=1.0:gtdb_class_counter=c__Alphaproteobacteria--2:gtdb_domain_counter=d__Bacteria--2:gtdb_family_counter=f__Xanthobacteraceae--2:gtdb_genus_counter=g__Pseudolabrys--2:gtdb_order_counter=o__Rhizobiales--2:gtdb_phylum_counter=p__Proteobacteria--2:gtdb_species_counter=s__Pseudolabrys sp018240595--1||s__Pseudolabrys sp018242205--1:heptad_counter=MCP-36H--4:lbd_counter=:lca_tree=g__Pseudolabrys:length_avg=116.0:length_max=116.0:length_min=116.0:length_std=0:length_sum=116.0:mismatch_avg=37.0:mismatch_max=37.0:mismatch_min=37.0:mismatch_std=0:mismatch_sum=37.0:name=N639320:qcovhsp_avg=99.1:qcovhsp_max=99.1:qcovhsp_min=99.1:qcovhsp_std=0:qcovhsp_sum=99.1:qend_avg=115.0:qend_max=115.0:qend_min=115.0:qend_std=0:qend_sum=115.0:qstart_avg=1.0:qstart_max=1.0:qstart_min=1.0:qstart_std=0:qstart_sum=1.0:ref_name_counter=GB_GCA_018240595.1_protein.faa_JAFEFL010000021.1_13@PF00015_full_PFAM.339.531--1:scovhsp_avg=60.4:scovhsp_max=60.4:scovhsp_min=60.4:scovhsp_std=0:scovhsp_sum=60.4:send_avg=154.0:send_max=154.0:send_min=154.0:send_std=0:send_sum=154.0:sstart_avg=39.0:sstart_max=39.0:sstart_min=39.0:sstart_std=0:sstart_sum=39.0],2cdd2aa4-2da3-466c-a0e7-ab19a70a824f_6@MCPsignal.18.137:0.0239319[&&NHX:Sample=rhiztom2:Type=capture:besthit=94.1:bitscore=201.0:capture_class=c__Alphaproteobacteria:capture_domain=d__Bacteria:capture_family=f__Maricaulaceae:capture_genus=g__Oceanicaulis:capture_order=o__Caulobacterales:capture_phylum=p__Proteobacteria:capture_species=s__Oceanicaulis alexandrii:evalue=4.77e-66:gapopen=0.0:heptad=MCP-36H:length=119.0:mismatch=7.0:qcovhsp=100.0:qend=119.0:qstart=1.0:ref_name=GB_GCA_018240595.1_protein.faa_JAFEFL010000026.1_68@PF00015_full_PFAM.315.553:scovhsp=50.0:send=165.0:sstart=47.0])0.179:0.0291331[&&NHX:Sample_counter=rhiztom1--1||rhiztom2--2:Type_counter=GTDB--2||capture--3:besthit_avg=80.65:besthit_max=94.1:besthit_min=67.2:besthit_std=19.021172413918123:besthit_sum=161.3:bitscore_avg=160.5:bitscore_max=201.0:bitscore_min=120.0:bitscore_std=57.27564927611035:bitscore_sum=321.0:capture_class_counter=c__Alphaproteobacteria--2||c__Desulfuromonadia--1:capture_domain_counter=d__Bacteria--3:capture_family_counter=f__Geopsychrobacteraceae--1||f__Maricaulaceae--1||f__Xanthobacteraceae--1:capture_genus_counter=g__Geopsychrobacter--1||g__Oceanicaulis--1||g__Pseudolabrys--1:capture_order_counter=o__Caulobacterales--1||o__Desulfuromonadales--1||o__Rhizobiales--1:capture_phylum_counter=p__Desulfobacterota--1||p__Proteobacteria--2:capture_species_counter=s__Geopsychrobacter sp012974425--1||s__Oceanicaulis alexandrii--1||s__Pseudolabrys sp001426945--1:evalue_avg=1.765e-35:evalue_max=3.53e-35:evalue_min=4.77e-66:evalue_std=2.4960869375885127e-35:evalue_sum=3.53e-35:gapopen_avg=0.5:gapopen_max=1.0:gapopen_min=0.0:gapopen_std=0.7071067811865476:gapopen_sum=1.0:gtdb_class_counter=c__Alphaproteobacteria--2:gtdb_domain_counter=d__Bacteria--2:gtdb_family_counter=f__Xanthobacteraceae--2:gtdb_genus_counter=g__Pseudolabrys--2:gtdb_order_counter=o__Rhizobiales--2:gtdb_phylum_counter=p__Proteobacteria--2:gtdb_species_counter=s__Pseudolabrys sp018240595--1||s__Pseudolabrys sp018242205--1:heptad_counter=MCP-36H--5:lbd_counter=:lca_tree=g__Pseudolabrys:length_avg=117.5:length_max=119.0:length_min=116.0:length_std=2.1213203435596424:length_sum=235.0:mismatch_avg=22.0:mismatch_max=37.0:mismatch_min=7.0:mismatch_std=21.213203435596427:mismatch_sum=44.0:name=N639322:qcovhsp_avg=99.55:qcovhsp_max=100.0:qcovhsp_min=99.1:qcovhsp_std=0.6363961030678968:qcovhsp_sum=199.1:qend_avg=117.0:qend_max=119.0:qend_min=115.0:qend_std=2.8284271247461903:qend_sum=234.0:qstart_avg=1.0:qstart_max=1.0:qstart_min=1.0:qstart_std=0.0:qstart_sum=2.0:ref_name_counter=GB_GCA_018240595.1_protein.faa_JAFEFL010000021.1_13@PF00015_full_PFAM.339.531--1||GB_GCA_018240595.1_protein.faa_JAFEFL010000026.1_68@PF00015_full_PFAM.315.553--1:scovhsp_avg=55.2:scovhsp_max=60.4:scovhsp_min=50.0:scovhsp_std=7.353910524340093:scovhsp_sum=110.4:send_avg=159.5:send_max=165.0:send_min=154.0:send_std=7.7781745930520225:send_sum=319.0:sstart_avg=43.0:sstart_max=47.0:sstart_min=39.0:sstart_std=5.656854249492381:sstart_sum=86.0],((((4e3b3621-d851-5230-8f5e-f0d82eb6f6fa_6@MCPsignal.379.532:5e-09[&&NHX:Sample=rhiztom3:Type=capture:besthit=91.2:bitscore=195.0:capture_class=c__Alphaproteobacteria:capture_domain=d__Bacteria:capture_family=f__Xanthobacteraceae:capture_genus=g__Pseudolabrys:capture_order=o__Rhizobiales:capture_phylum=p__Proteobacteria:capture_species=s__Pseudolabrys sp001426945:evalue=3.94e-63:gapopen=0.0:heptad=MCP-36H:length=148.0:mismatch=13.0:qcovhsp=96.7:qend=148.0:qstart=1.0:ref_name=RS_GCF_001426945.1_protein.faa_NZ_LMFS01000003.1_387@PF00015_full_PFAM.314.556:scovhsp=61.2:send=161.0:sstart=14.0],807591fc-dca9-44bd-be3c-85defdf92ed3_1@MCPsignal.373.498:5e-09[&&NHX:Sample=rhiztom3:Type=capture:besthit=91.3:bitscore=159.0:capture_class=c__Alphaproteobacteria:capture_domain=d__Bacteria:capture_family=f__Xanthobacteraceae:capture_genus=g__Pseudolabrys:capture_order=o__Rhizobiales:capture_phylum=p__Proteobacteria:capture_species=s__Pseudolabrys sp001426945:evalue=1.11e-49:gapopen=1.0:heptad=MCP-36H:length=126.0:mismatch=10.0:qcovhsp=100.0:qend=125.0:qstart=1.0:ref_name=RS_GCF_001426945.1_protein.faa_NZ_LMFS01000003.1_387@PF00015_full_PFAM.314.556:scovhsp=52.1:send=139.0:sstart=14.0])0.922:0.00495528[&&NHX:Sample_counter=rhiztom3--2:Type_counter=capture--2:besthit_avg=91.25:besthit_max=91.3:besthit_min=91.2:besthit_std=0.07071067811865074:besthit_sum=182.5:bitscore_avg=177.0:bitscore_max=195.0:bitscore_min=159.0:bitscore_std=25.45584412271571:bitscore_sum=354.0:capture_class_counter=c__Alphaproteobacteria--2:capture_domain_counter=d__Bacteria--2:capture_family_counter=f__Xanthobacteraceae--2:capture_genus_counter=g__Pseudolabrys--2:capture_order_counter=o__Rhizobiales--2:capture_phylum_counter=p__Proteobacteria--2:capture_species_counter=s__Pseudolabrys sp001426945--2:evalue_avg=5.550000000000197e-50:evalue_max=1.11e-49:evalue_min=3.94e-63:evalue_std=7.848885271170399e-50:evalue_sum=1.1100000000000393e-49:gapopen_avg=0.5:gapopen_max=1.0:gapopen_min=0.0:gapopen_std=0.7071067811865476:gapopen_sum=1.0:gtdb_class_counter=:gtdb_domain_counter=:gtdb_family_counter=:gtdb_genus_counter=:gtdb_order_counter=:gtdb_phylum_counter=:gtdb_species_counter=:heptad_counter=MCP-36H--2:lbd_counter=:length_avg=137.0:length_max=148.0:length_min=126.0:length_std=15.556349186104045:length_sum=274.0:mismatch_avg=11.5:mismatch_max=13.0:mismatch_min=10.0:mismatch_std=2.1213203435596424:mismatch_sum=23.0:name=N639325:qcovhsp_avg=98.35:qcovhsp_max=100.0:qcovhsp_min=96.7:qcovhsp_std=2.333452377915605:qcovhsp_sum=196.7:qend_avg=136.5:qend_max=148.0:qend_min=125.0:qend_std=16.263455967290593:qend_sum=273.0:qstart_avg=1.0:qstart_max=1.0:qstart_min=1.0:qstart_std=0.0:qstart_sum=2.0:ref_name_counter=RS_GCF_001426945.1_protein.faa_NZ_LMFS01000003.1_387@PF00015_full_PFAM.314.556--2:scovhsp_avg=56.650000000000006:scovhsp_max=61.2:scovhsp_min=52.1:scovhsp_std=6.434671708797584:scovhsp_sum=113.30000000000001:send_avg=150.0:send_max=161.0:send_min=139.0:send_std=15.556349186104045:send_sum=300.0:sstart_avg=14.0:sstart_max=14.0:sstart_min=14.0:sstart_std=0.0:sstart_sum=28.0],((2c05c17a-1498-4022-976a-f3553bdde207_3@MCPsignal.285.355:5e-09[&&NHX:Sample=rhiztom1:Type=capture:capture_class=c__Alphaproteobacteria:capture_domain=d__Bacteria:capture_family=f__Xanthobacteraceae:capture_genus=g__Pseudolabrys:capture_order=o__Rhizobiales:capture_phylum=p__Proteobacteria:capture_species=s__Pseudolabrys sp001426945:heptad=MCP-36H],(((f41667d1-8099-4dce-80ef-8fd0b043c1cb_4@MCPsignal.272.425:5e-09[&&NHX:Sample=rhiztom3:Type=capture:besthit=91.9:bitscore=196.0:capture_class=c__Alphaproteobacteria:capture_domain=d__Bacteria:capture_family=f__Xanthobacteraceae:capture_genus=g__Pseudolabrys:capture_order=o__Rhizobiales:capture_phylum=p__Proteobacteria:capture_species=s__Pseudolabrys sp001426945:evalue=9.75e-64:gapopen=0.0:heptad=MCP-36H:length=148.0:mismatch=12.0:qcovhsp=96.7:qend=148.0:qstart=1.0:ref_name=RS_GCF_001426945.1_protein.faa_NZ_LMFS01000003.1_387@PF00015_full_PFAM.314.556:scovhsp=61.2:send=161.0:sstart=14.0],(((bde7fb52-7f8d-4fc0-9bcd-10854a095306_5@MCPsignal.744.828:0.0371572[&&NHX:Sample=rhizpot1:Type=capture:capture_class=c__Gammaproteobacteria:capture_domain=d__Bacteria:capture_family=f__Xanthomonadaceae:capture_genus=g__Xanthomonas:capture_order=o__Xanthomonadales:capture_phylum=p__Proteobacteria:capture_species=s__Xanthomonas pisi:heptad=MCP-36H],(a9a6435e-a199-43e2-aee6-4cee4f6d351e_2@MCPsignal.1.109.183:5e-09[&&NHX:Sample=rhiztom1:Type=capture:capture_class=c__Alphaproteobacteria:capture_domain=d__Bacteria:capture_family=f__Xanthobacteraceae:capture_genus=g__Pseudolabrys:capture_order=o__Rhizobiales:capture_phylum=p__Proteobacteria:capture_species=s__Pseudolabrys sp001426945:heptad=MCP-36H],8efd42a2-876e-4888-a4df-9c878617c910_2@MCPsignal.149.263:0.00760396[&&NHX:Sample=rhiztom3:Type=capture:capture_class=c__Alphaproteobacteria:capture_domain=d__Bacteria:capture_family=f__Xanthobacteraceae:capture_genus=g__Pseudolabrys:capture_order=o__Rhizobiales:capture_phylum=p__Proteobacteria:capture_species=s__Pseudolabrys sp001426945:heptad=MCP-36H])0:5e-09[&&NHX:Sample_counter=rhiztom1--1||rhiztom3--1:Type_counter=capture--2:capture_class_counter=c__Alphaproteobacteria--2:capture_domain_counter=d__Bacteria--2:capture_family_counter=f__Xanthobacteraceae--2:capture_genus_counter=g__Pseudolabrys--2:capture_order_counter=o__Rhizobiales--2:capture_phylum_counter=p__Proteobacteria--2:capture_species_counter=s__Pseudolabrys sp001426945--2:gtdb_class_counter=:gtdb_domain_counter=:gtdb_family_counter=:gtdb_genus_counter=:gtdb_order_counter=:gtdb_phylum_counter=:gtdb_species_counter=:heptad_counter=MCP-36H--2:lbd_counter=:name=N639331:ref_name_counter=])0:5e-09[&&NHX:Sample_counter=rhizpot1--1||rhiztom1--1||rhiztom3--1:Type_counter=capture--3:capture_class_counter=c__Alphaproteobacteria--2||c__Gammaproteobacteria--1:capture_domain_counter=d__Bacteria--3:capture_family_counter=f__Xanthobacteraceae--2||f__Xanthomonadaceae--1:capture_genus_counter=g__Pseudolabrys--2||g__Xanthomonas--1:capture_order_counter=o__Rhizobiales--2||o__Xanthomonadales--1:capture_phylum_counter=p__Proteobacteria--3:capture_species_counter=s__Pseudolabrys sp001426945--2||s__Xanthomonas pisi--1:gtdb_class_counter=:gtdb_domain_counter=:gtdb_family_counter=:gtdb_genus_counter=:gtdb_order_counter=:gtdb_phylum_counter=:gtdb_species_counter=:heptad_counter=MCP-36H--3:lbd_counter=:name=N639332:ref_name_counter=],((RS_GCF_001426945.1_protein.faa_NZ_LMFS01000003.1_387@PF00015_full_PFAM.314.556:0.0107334[&&NHX:Type=GTDB:gtdb_class=c__Alphaproteobacteria:gtdb_domain=d__Bacteria:gtdb_family=f__Xanthobacteraceae:gtdb_genus=g__Pseudolabrys:gtdb_order=o__Rhizobiales:gtdb_phylum=p__Proteobacteria:gtdb_species=s__Pseudolabrys sp001426945:heptad=MCP-36H:species=d__Bacteria_p__Proteobacteria_c__Alphaproteobacteria_o__Rhizobiales_f__Xanthobacteraceae_g__Pseudolabrys_s__Pseudolabrys sp001426945],((bf169680-b56b-4905-b6dd-ef6824335daf_3@MCPsignal.842.940:5e-09[&&NHX:Sample=rhizpot3:Type=capture:capture_class=c__Alphaproteobacteria:capture_domain=d__Bacteria:capture_family=f__Xanthobacteraceae:capture_genus=g__Pseudolabrys:capture_order=o__Rhizobiales:capture_phylum=p__Proteobacteria:capture_species=s__Pseudolabrys sp001426945:heptad=MCP-36H],f226f89a-374f-4bd9-8a19-693985449a31_4@MCPsignal.134.200:0.985046[&&NHX:Sample=rhiztom1:Type=capture:capture_class=c__Actinomycetia:capture_domain=d__Bacteria:capture_family=f__Geodermatophilaceae:capture_genus=g__Blastococcus:capture_order=o__Mycobacteriales:capture_phylum=p__Actinobacteriota:capture_species=s__Blastococcus saxobsidens:heptad=MCP-38H])0.908:0.0408802[&&NHX:Sample_counter=rhizpot3--1||rhiztom1--1:Type_counter=capture--2:capture_class_counter=c__Actinomycetia--1||c__Alphaproteobacteria--1:capture_domain_counter=d__Bacteria--2:capture_family_counter=f__Geodermatophilaceae--1||f__Xanthobacteraceae--1:capture_genus_counter=g__Blastococcus--1||g__Pseudolabrys--1:capture_order_counter=o__Mycobacteriales--1||o__Rhizobiales--1:capture_phylum_counter=p__Actinobacteriota--1||p__Proteobacteria--1:capture_species_counter=s__Blastococcus saxobsidens--1||s__Pseudolabrys sp001426945--1:gtdb_class_counter=:gtdb_domain_counter=:gtdb_family_counter=:gtdb_genus_counter=:gtdb_order_counter=:gtdb_phylum_counter=:gtdb_species_counter=:heptad_counter=MCP-36H--1||MCP-38H--1:lbd_counter=:name=N639336:ref_name_counter=],802bc277-db19-4a2d-a75a-6599e51485d6_5@MCPsignal.96.202:0.0336194[&&NHX:Sample=rhiztom1:Type=capture:capture_class=c__Alphaproteobacteria:capture_domain=d__Bacteria:capture_family=f__Xanthobacteraceae:capture_genus=g__Rhodopseudomonas:capture_order=o__Rhizobiales:capture_phylum=p__Proteobacteria:capture_species=s__Rhodopseudomonas rhenobacensis:heptad=MCP-36H])0:5e-09[&&NHX:Sample_counter=rhizpot3--1||rhiztom1--2:Type_counter=capture--3:capture_class_counter=c__Actinomycetia--1||c__Alphaproteobacteria--2:capture_domain_counter=d__Bacteria--3:capture_family_counter=f__Geodermatophilaceae--1||f__Xanthobacteraceae--2:capture_genus_counter=g__Blastococcus--1||g__Pseudolabrys--1||g__Rhodopseudomonas--1:capture_order_counter=o__Mycobacteriales--1||o__Rhizobiales--2:capture_phylum_counter=p__Actinobacteriota--1||p__Proteobacteria--2:capture_species_counter=s__Blastococcus saxobsidens--1||s__Pseudolabrys sp001426945--1||s__Rhodopseudomonas rhenobacensis--1:gtdb_class_counter=:gtdb_domain_counter=:gtdb_family_counter=:gtdb_genus_counter=:gtdb_order_counter=:gtdb_phylum_counter=:gtdb_species_counter=:heptad_counter=MCP-36H--2||MCP-38H--1:lbd_counter=:name=N639338:ref_name_counter=])0:5e-09[&&NHX:Sample_counter=rhizpot3--1||rhiztom1--2:Type_counter=GTDB--1||capture--3:capture_class_counter=c__Actinomycetia--1||c__Alphaproteobacteria--2:capture_domain_counter=d__Bacteria--3:capture_family_counter=f__Geodermatophilaceae--1||f__Xanthobacteraceae--2:capture_genus_counter=g__Blastococcus--1||g__Pseudolabrys--1||g__Rhodopseudomonas--1:capture_order_counter=o__Mycobacteriales--1||o__Rhizobiales--2:capture_phylum_counter=p__Actinobacteriota--1||p__Proteobacteria--2:capture_species_counter=s__Blastococcus saxobsidens--1||s__Pseudolabrys sp001426945--1||s__Rhodopseudomonas rhenobacensis--1:gtdb_class_counter=c__Alphaproteobacteria--1:gtdb_domain_counter=d__Bacteria--1:gtdb_family_counter=f__Xanthobacteraceae--1:gtdb_genus_counter=g__Pseudolabrys--1:gtdb_order_counter=o__Rhizobiales--1:gtdb_phylum_counter=p__Proteobacteria--1:gtdb_species_counter=s__Pseudolabrys sp001426945--1:heptad_counter=MCP-36H--3||MCP-38H--1:lbd_counter=:lca_tree=s__Pseudolabrys sp001426945:name=N639339:ref_name_counter=],((a91f4d40-6161-4311-be3c-36f5b03823af_5@MCPsignal.106.232:0.0060919[&&NHX:Sample=rhiztom3:Type=capture:besthit=74.2:bitscore=149.0:capture_class=c__Alphaproteobacteria:capture_domain=d__Bacteria:capture_family=f__Xanthobacteraceae:capture_genus=g__Pseudolabrys:capture_order=o__Rhizobiales:capture_phylum=p__Proteobacteria:capture_species=s__Pseudolabrys sp001426945:evalue=1.23e-45:gapopen=0.0:heptad=MCP-36H:length=124.0:mismatch=32.0:qcovhsp=98.4:qend=126.0:qstart=3.0:ref_name=GB_GCA_018240595.1_protein.faa_JAFEFL010000026.1_68@PF00015_full_PFAM.315.553:scovhsp=52.1:send=165.0:sstart=42.0],92a6fce6-a417-4b72-8593-3e47b2769bfd_1@MCPsignal.103.209:5e-09[&&NHX:Sample=rhiztom2:Type=capture:capture_class=c__Alphaproteobacteria:capture_domain=d__Bacteria:capture_family=f__Xanthobacteraceae:capture_genus=g__Rhodopseudomonas:capture_order=o__Rhizobiales:capture_phylum=p__Proteobacteria:capture_species=s__Rhodopseudomonas rhenobacensis:heptad=MCP-36H])0:1.8e-08[&&NHX:Sample_counter=rhiztom2--1||rhiztom3--1:Type_counter=capture--2:besthit_avg=74.2:besthit_max=74.2:besthit_min=74.2:besthit_std=0:besthit_sum=74.2:bitscore_avg=149.0:bitscore_max=149.0:bitscore_min=149.0:bitscore_std=0:bitscore_sum=149.0:capture_class_counter=c__Alphaproteobacteria--2:capture_domain_counter=d__Bacteria--2:capture_family_counter=f__Xanthobacteraceae--2:capture_genus_counter=g__Pseudolabrys--1||g__Rhodopseudomonas--1:capture_order_counter=o__Rhizobiales--2:capture_phylum_counter=p__Proteobacteria--2:capture_species_counter=s__Pseudolabrys sp001426945--1||s__Rhodopseudomonas rhenobacensis--1:evalue_avg=1.23e-45:evalue_max=1.23e-45:evalue_min=1.23e-45:evalue_std=0:evalue_sum=1.23e-45:gapopen_avg=0.0:gapopen_max=0.0:gapopen_min=0.0:gapopen_std=0:gapopen_sum=0.0:gtdb_class_counter=:gtdb_domain_counter=:gtdb_family_counter=:gtdb_genus_counter=:gtdb_order_counter=:gtdb_phylum_counter=:gtdb_species_counter=:heptad_counter=MCP-36H--2:lbd_counter=:length_avg=124.0:length_max=124.0:length_min=124.0:length_std=0:length_sum=124.0:mismatch_avg=32.0:mismatch_max=32.0:mismatch_min=32.0:mismatch_std=0:mismatch_sum=32.0:name=N639342:qcovhsp_avg=98.4:qcovhsp_max=98.4:qcovhsp_min=98.4:qcovhsp_std=0:qcovhsp_sum=98.4:qend_avg=126.0:qend_max=126.0:qend_min=126.0:qend_std=0:qend_sum=126.0:qstart_avg=3.0:qstart_max=3.0:qstart_min=3.0:qstart_std=0:qstart_sum=3.0:ref_name_counter=GB_GCA_018240595.1_protein.faa_JAFEFL010000026.1_68@PF00015_full_PFAM.315.553--1:scovhsp_avg=52.1:scovhsp_max=52.1:scovhsp_min=52.1:scovhsp_std=0:scovhsp_sum=52.1:send_avg=165.0:send_max=165.0:send_min=165.0:send_std=0:send_sum=165.0:sstart_avg=42.0:sstart_max=42.0:sstart_min=42.0:sstart_std=0:sstart_sum=42.0],(9e30f1d5-90f3-4dbc-b1c2-c86960f9dd9c_3@MCPsignal.206.351:0.175598[&&NHX:Sample=rhiztom3:Type=capture:besthit=75.9:bitscore=179.0:capture_class=c__Alphaproteobacteria:capture_domain=d__Bacteria:capture_family=f__Xanthobacteraceae:capture_genus=g__Pseudolabrys:capture_order=o__Rhizobiales:capture_phylum=p__Proteobacteria:capture_species=s__Pseudolabrys sp001426945:evalue=4.16e-57:gapopen=1.0:heptad=MCP-36H:length=145.0:mismatch=34.0:qcovhsp=99.3:qend=145.0:qstart=2.0:ref_name=GB_GCA_018240595.1_protein.faa_JAFEFL010000026.1_68@PF00015_full_PFAM.315.553:scovhsp=60.9:send=165.0:sstart=21.0],(6db8d069-fa75-4a2d-ad58-55a6d313d62d_3@MCPsignal.57.158:5e-09[&&NHX:Sample=rhiztom2:Type=capture:capture_class=c__Alphaproteobacteria:capture_domain=d__Bacteria:capture_family=f__Xanthobacteraceae:capture_genus=g__Pseudolabrys:capture_order=o__Rhizobiales:capture_phylum=p__Proteobacteria:capture_species=s__Pseudolabrys sp001426945:heptad=MCP-36H],7fde0fb4-859e-4a1a-920e-2de7c86295ec_5@MCPsignal.207.320:0.0153847[&&NHX:Sample=rhiztom1:Type=capture:capture_class=c__Alphaproteobacteria:capture_domain=d__Bacteria:capture_family=f__Xanthobacteraceae:capture_genus=g__Pseudolabrys:capture_order=o__Rhizobiales:capture_phylum=p__Proteobacteria:capture_species=s__Pseudolabrys sp001426945:heptad=MCP-36H])0:5e-09[&&NHX:Sample_counter=rhiztom1--1||rhiztom2--1:Type_counter=capture--2:capture_class_counter=c__Alphaproteobacteria--2:capture_domain_counter=d__Bacteria--2:capture_family_counter=f__Xanthobacteraceae--2:capture_genus_counter=g__Pseudolabrys--2:capture_order_counter=o__Rhizobiales--2:capture_phylum_counter=p__Proteobacteria--2:capture_species_counter=s__Pseudolabrys sp001426945--2:gtdb_class_counter=:gtdb_domain_counter=:gtdb_family_counter=:gtdb_genus_counter=:gtdb_order_counter=:gtdb_phylum_counter=:gtdb_species_counter=:heptad_counter=MCP-36H--2:lbd_counter=:name=N639346:ref_name_counter=])0:5e-09[&&NHX:Sample_counter=rhiztom1--1||rhiztom2--1||rhiztom3--1:Type_counter=capture--3:besthit_avg=75.9:besthit_max=75.9:besthit_min=75.9:besthit_std=0:besthit_sum=75.9:bitscore_avg=179.0:bitscore_max=179.0:bitscore_min=179.0:bitscore_std=0:bitscore_sum=179.0:capture_class_counter=c__Alphaproteobacteria--3:capture_domain_counter=d__Bacteria--3:capture_family_counter=f__Xanthobacteraceae--3:capture_genus_counter=g__Pseudolabrys--3:capture_order_counter=o__Rhizobiales--3:capture_phylum_counter=p__Proteobacteria--3:capture_species_counter=s__Pseudolabrys sp001426945--3:evalue_avg=4.16e-57:evalue_max=4.16e-57:evalue_min=4.16e-57:evalue_std=0:evalue_sum=4.16e-57:gapopen_avg=1.0:gapopen_max=1.0:gapopen_min=1.0:gapopen_std=0:gapopen_sum=1.0:gtdb_class_counter=:gtdb_domain_counter=:gtdb_family_counter=:gtdb_genus_counter=:gtdb_order_counter=:gtdb_phylum_counter=:gtdb_species_counter=:heptad_counter=MCP-36H--3:lbd_counter=:length_avg=145.0:length_max=145.0:length_min=145.0:length_std=0:length_sum=145.0:mismatch_avg=34.0:mismatch_max=34.0:mismatch_min=34.0:mismatch_std=0:mismatch_sum=34.0:name=N639347:qcovhsp_avg=99.3:qcovhsp_max=99.3:qcovhsp_min=99.3:qcovhsp_std=0:qcovhsp_sum=99.3:qend_avg=145.0:qend_max=145.0:qend_min=145.0:qend_std=0:qend_sum=145.0:qstart_avg=2.0:qstart_max=2.0:qstart_min=2.0:qstart_std=0:qstart_sum=2.0:ref_name_counter=GB_GCA_018240595.1_protein.faa_JAFEFL010000026.1_68@PF00015_full_PFAM.315.553--1:scovhsp_avg=60.9:scovhsp_max=60.9:scovhsp_min=60.9:scovhsp_std=0:scovhsp_sum=60.9:send_avg=165.0:send_max=165.0:send_min=165.0:send_std=0:send_sum=165.0:sstart_avg=21.0:sstart_max=21.0:sstart_min=21.0:sstart_std=0:sstart_sum=21.0])0.765:0.00623962[&&NHX:Sample_counter=rhiztom1--1||rhiztom2--2||rhiztom3--2:Type_counter=capture--5:besthit_avg=75.05000000000001:besthit_max=75.9:besthit_min=74.2:besthit_std=1.2020815280171329:besthit_sum=150.10000000000002:bitscore_avg=164.0:bitscore_max=179.0:bitscore_min=149.0:bitscore_std=21.213203435596427:bitscore_sum=328.0:capture_class_counter=c__Alphaproteobacteria--5:capture_domain_counter=d__Bacteria--5:capture_family_counter=f__Xanthobacteraceae--5:capture_genus_counter=g__Pseudolabrys--4||g__Rhodopseudomonas--1:capture_order_counter=o__Rhizobiales--5:capture_phylum_counter=p__Proteobacteria--5:capture_species_counter=s__Pseudolabrys sp001426945--4||s__Rhodopseudomonas rhenobacensis--1:evalue_avg=6.1500000000207995e-46:evalue_max=1.23e-45:evalue_min=4.16e-57:evalue_std=8.697413408565119e-46:evalue_sum=1.2300000000041599e-45:gapopen_avg=0.5:gapopen_max=1.0:gapopen_min=0.0:gapopen_std=0.7071067811865476:gapopen_sum=1.0:gtdb_class_counter=:gtdb_domain_counter=:gtdb_family_counter=:gtdb_genus_counter=:gtdb_order_counter=:gtdb_phylum_counter=:gtdb_species_counter=:heptad_counter=MCP-36H--5:lbd_counter=:length_avg=134.5:length_max=145.0:length_min=124.0:length_std=14.849242404917497:length_sum=269.0:mismatch_avg=33.0:mismatch_max=34.0:mismatch_min=32.0:mismatch_std=1.4142135623730951:mismatch_sum=66.0:name=N639348:qcovhsp_avg=98.85:qcovhsp_max=99.3:qcovhsp_min=98.4:qcovhsp_std=0.6363961030678867:qcovhsp_sum=197.7:qend_avg=135.5:qend_max=145.0:qend_min=126.0:qend_std=13.435028842544403:qend_sum=271.0:qstart_avg=2.5:qstart_max=3.0:qstart_min=2.0:qstart_std=0.7071067811865476:qstart_sum=5.0:ref_name_counter=GB_GCA_018240595.1_protein.faa_JAFEFL010000026.1_68@PF00015_full_PFAM.315.553--2:scovhsp_avg=56.5:scovhsp_max=60.9:scovhsp_min=52.1:scovhsp_std=6.222539674441617:scovhsp_sum=113.0:send_avg=165.0:send_max=165.0:send_min=165.0:send_std=0.0:send_sum=330.0:sstart_avg=31.5:sstart_max=42.0:sstart_min=21.0:sstart_std=14.849242404917497:sstart_sum=63.0])0.783:0.00584448[&&NHX:Sample_counter=rhizpot3--1||rhiztom1--3||rhiztom2--2||rhiztom3--2:Type_counter=GTDB--1||capture--8:besthit_avg=75.05000000000001:besthit_max=75.9:besthit_min=74.2:besthit_std=1.2020815280171329:besthit_sum=150.10000000000002:bitscore_avg=164.0:bitscore_max=179.0:bitscore_min=149.0:bitscore_std=21.213203435596427:bitscore_sum=328.0:capture_class_counter=c__Actinomycetia--1||c__Alphaproteobacteria--7:capture_domain_counter=d__Bacteria--8:capture_family_counter=f__Geodermatophilaceae--1||f__Xanthobacteraceae--7:capture_genus_counter=g__Blastococcus--1||g__Pseudolabrys--5||g__Rhodopseudomonas--2:capture_order_counter=o__Mycobacteriales--1||o__Rhizobiales--7:capture_phylum_counter=p__Actinobacteriota--1||p__Proteobacteria--7:capture_species_counter=s__Blastococcus saxobsidens--1||s__Pseudolabrys sp001426945--5||s__Rhodopseudomonas rhenobacensis--2:evalue_avg=6.1500000000207995e-46:evalue_max=1.23e-45:evalue_min=4.16e-57:evalue_std=8.697413408565119e-46:evalue_sum=1.2300000000041599e-45:gapopen_avg=0.5:gapopen_max=1.0:gapopen_min=0.0:gapopen_std=0.7071067811865476:gapopen_sum=1.0:gtdb_class_counter=c__Alphaproteobacteria--1:gtdb_domain_counter=d__Bacteria--1:gtdb_family_counter=f__Xanthobacteraceae--1:gtdb_genus_counter=g__Pseudolabrys--1:gtdb_order_counter=o__Rhizobiales--1:gtdb_phylum_counter=p__Proteobacteria--1:gtdb_species_counter=s__Pseudolabrys sp001426945--1:heptad_counter=MCP-36H--8||MCP-38H--1:lbd_counter=:lca_tree=s__Pseudolabrys sp001426945:length_avg=134.5:length_max=145.0:length_min=124.0:length_std=14.849242404917497:length_sum=269.0:mismatch_avg=33.0:mismatch_max=34.0:mismatch_min=32.0:mismatch_std=1.4142135623730951:mismatch_sum=66.0:name=N639349:qcovhsp_avg=98.85:qcovhsp_max=99.3:qcovhsp_min=98.4:qcovhsp_std=0.6363961030678867:qcovhsp_sum=197.7:qend_avg=135.5:qend_max=145.0:qend_min=126.0:qend_std=13.435028842544403:qend_sum=271.0:qstart_avg=2.5:qstart_max=3.0:qstart_min=2.0:qstart_std=0.7071067811865476:qstart_sum=5.0:ref_name_counter=GB_GCA_018240595.1_protein.faa_JAFEFL010000026.1_68@PF00015_full_PFAM.315.553--2:scovhsp_avg=56.5:scovhsp_max=60.9:scovhsp_min=52.1:scovhsp_std=6.222539674441617:scovhsp_sum=113.0:send_avg=165.0:send_max=165.0:send_min=165.0:send_std=0.0:send_sum=330.0:sstart_avg=31.5:sstart_max=42.0:sstart_min=21.0:sstart_std=14.849242404917497:sstart_sum=63.0])0:5e-09[&&NHX:Sample_counter=rhizpot1--1||rhizpot3--1||rhiztom1--4||rhiztom2--2||rhiztom3--3:Type_counter=GTDB--1||capture--11:besthit_avg=75.05000000000001:besthit_max=75.9:besthit_min=74.2:besthit_std=1.2020815280171329:besthit_sum=150.10000000000002:bitscore_avg=164.0:bitscore_max=179.0:bitscore_min=149.0:bitscore_std=21.213203435596427:bitscore_sum=328.0:capture_class_counter=c__Actinomycetia--1||c__Alphaproteobacteria--9||c__Gammaproteobacteria--1:capture_domain_counter=d__Bacteria--11:capture_family_counter=f__Geodermatophilaceae--1||f__Xanthobacteraceae--9||f__Xanthomonadaceae--1:capture_genus_counter=g__Blastococcus--1||g__Pseudolabrys--7||g__Rhodopseudomonas--2||g__Xanthomonas--1:capture_order_counter=o__Mycobacteriales--1||o__Rhizobiales--9||o__Xanthomonadales--1:capture_phylum_counter=p__Actinobacteriota--1||p__Proteobacteria--10:capture_species_counter=s__Blastococcus saxobsidens--1||s__Pseudolabrys sp001426945--7||s__Rhodopseudomonas rhenobacensis--2||s__Xanthomonas pisi--1:evalue_avg=6.1500000000207995e-46:evalue_max=1.23e-45:evalue_min=4.16e-57:evalue_std=8.697413408565119e-46:evalue_sum=1.2300000000041599e-45:gapopen_avg=0.5:gapopen_max=1.0:gapopen_min=0.0:gapopen_std=0.7071067811865476:gapopen_sum=1.0:gtdb_class_counter=c__Alphaproteobacteria--1:gtdb_domain_counter=d__Bacteria--1:gtdb_family_counter=f__Xanthobacteraceae--1:gtdb_genus_counter=g__Pseudolabrys--1:gtdb_order_counter=o__Rhizobiales--1:gtdb_phylum_counter=p__Proteobacteria--1:gtdb_species_counter=s__Pseudolabrys sp001426945--1:heptad_counter=MCP-36H--11||MCP-38H--1:lbd_counter=:lca_tree=s__Pseudolabrys sp001426945:length_avg=134.5:length_max=145.0:length_min=124.0:length_std=14.849242404917497:length_sum=269.0:mismatch_avg=33.0:mismatch_max=34.0:mismatch_min=32.0:mismatch_std=1.4142135623730951:mismatch_sum=66.0:name=N639350:qcovhsp_avg=98.85:qcovhsp_max=99.3:qcovhsp_min=98.4:qcovhsp_std=0.6363961030678867:qcovhsp_sum=197.7:qend_avg=135.5:qend_max=145.0:qend_min=126.0:qend_std=13.435028842544403:qend_sum=271.0:qstart_avg=2.5:qstart_max=3.0:qstart_min=2.0:qstart_std=0.7071067811865476:qstart_sum=5.0:ref_name_counter=GB_GCA_018240595.1_protein.faa_JAFEFL010000026.1_68@PF00015_full_PFAM.315.553--2:scovhsp_avg=56.5:scovhsp_max=60.9:scovhsp_min=52.1:scovhsp_std=6.222539674441617:scovhsp_sum=113.0:send_avg=165.0:send_max=165.0:send_min=165.0:send_std=0.0:send_sum=330.0:sstart_avg=31.5:sstart_max=42.0:sstart_min=21.0:sstart_std=14.849242404917497:sstart_sum=63.0],ebe0918a-a057-40bb-b74f-da6299150738_5@MCPsignal.175.266:5e-09[&&NHX:Sample=rhiztom1:Type=capture:capture_class=c__Alphaproteobacteria:capture_domain=d__Bacteria:capture_family=f__Xanthobacteraceae:capture_genus=g__Pseudolabrys:capture_order=o__Rhizobiales:capture_phylum=p__Proteobacteria:capture_species=s__Pseudolabrys sp001426945:heptad=MCP-36H])0.478:5e-09[&&NHX:Sample_counter=rhizpot1--1||rhizpot3--1||rhiztom1--5||rhiztom2--2||rhiztom3--3:Type_counter=GTDB--1||capture--12:besthit_avg=75.05000000000001:besthit_max=75.9:besthit_min=74.2:besthit_std=1.2020815280171329:besthit_sum=150.10000000000002:bitscore_avg=164.0:bitscore_max=179.0:bitscore_min=149.0:bitscore_std=21.213203435596427:bitscore_sum=328.0:capture_class_counter=c__Actinomycetia--1||c__Alphaproteobacteria--10||c__Gammaproteobacteria--1:capture_domain_counter=d__Bacteria--12:capture_family_counter=f__Geodermatophilaceae--1||f__Xanthobacteraceae--10||f__Xanthomonadaceae--1:capture_genus_counter=g__Blastococcus--1||g__Pseudolabrys--8||g__Rhodopseudomonas--2||g__Xanthomonas--1:capture_order_counter=o__Mycobacteriales--1||o__Rhizobiales--10||o__Xanthomonadales--1:capture_phylum_counter=p__Actinobacteriota--1||p__Proteobacteria--11:capture_species_counter=s__Blastococcus saxobsidens--1||s__Pseudolabrys sp001426945--8||s__Rhodopseudomonas rhenobacensis--2||s__Xanthomonas pisi--1:evalue_avg=6.1500000000207995e-46:evalue_max=1.23e-45:evalue_min=4.16e-57:evalue_std=8.697413408565119e-46:evalue_sum=1.2300000000041599e-45:gapopen_avg=0.5:gapopen_max=1.0:gapopen_min=0.0:gapopen_std=0.7071067811865476:gapopen_sum=1.0:gtdb_class_counter=c__Alphaproteobacteria--1:gtdb_domain_counter=d__Bacteria--1:gtdb_family_counter=f__Xanthobacteraceae--1:gtdb_genus_counter=g__Pseudolabrys--1:gtdb_order_counter=o__Rhizobiales--1:gtdb_phylum_counter=p__Proteobacteria--1:gtdb_species_counter=s__Pseudolabrys sp001426945--1:heptad_counter=MCP-36H--12||MCP-38H--1:lbd_counter=:lca_tree=s__Pseudolabrys sp001426945:length_avg=134.5:length_max=145.0:length_min=124.0:length_std=14.849242404917497:length_sum=269.0:mismatch_avg=33.0:mismatch_max=34.0:mismatch_min=32.0:mismatch_std=1.4142135623730951:mismatch_sum=66.0:name=N639352:qcovhsp_avg=98.85:qcovhsp_max=99.3:qcovhsp_min=98.4:qcovhsp_std=0.6363961030678867:qcovhsp_sum=197.7:qend_avg=135.5:qend_max=145.0:qend_min=126.0:qend_std=13.435028842544403:qend_sum=271.0:qstart_avg=2.5:qstart_max=3.0:qstart_min=2.0:qstart_std=0.7071067811865476:qstart_sum=5.0:ref_name_counter=GB_GCA_018240595.1_protein.faa_JAFEFL010000026.1_68@PF00015_full_PFAM.315.553--2:scovhsp_avg=56.5:scovhsp_max=60.9:scovhsp_min=52.1:scovhsp_std=6.222539674441617:scovhsp_sum=113.0:send_avg=165.0:send_max=165.0:send_min=165.0:send_std=0.0:send_sum=330.0:sstart_avg=31.5:sstart_max=42.0:sstart_min=21.0:sstart_std=14.849242404917497:sstart_sum=63.0])0:5e-09[&&NHX:Sample_counter=rhizpot1--1||rhizpot3--1||rhiztom1--5||rhiztom2--2||rhiztom3--4:Type_counter=GTDB--1||capture--13:besthit_avg=80.66666666666667:besthit_max=91.9:besthit_min=74.2:besthit_std=9.765415164412282:besthit_sum=242.0:bitscore_avg=174.66666666666666:bitscore_max=196.0:bitscore_min=149.0:bitscore_std=23.79775899813538:bitscore_sum=524.0:capture_class_counter=c__Actinomycetia--1||c__Alphaproteobacteria--11||c__Gammaproteobacteria--1:capture_domain_counter=d__Bacteria--13:capture_family_counter=f__Geodermatophilaceae--1||f__Xanthobacteraceae--11||f__Xanthomonadaceae--1:capture_genus_counter=g__Blastococcus--1||g__Pseudolabrys--9||g__Rhodopseudomonas--2||g__Xanthomonas--1:capture_order_counter=o__Mycobacteriales--1||o__Rhizobiales--11||o__Xanthomonadales--1:capture_phylum_counter=p__Actinobacteriota--1||p__Proteobacteria--12:capture_species_counter=s__Blastococcus saxobsidens--1||s__Pseudolabrys sp001426945--9||s__Rhodopseudomonas rhenobacensis--2||s__Xanthomonas pisi--1:evalue_avg=4.100000000013866e-46:evalue_max=1.23e-45:evalue_min=9.75e-64:evalue_std=7.101408311020389e-46:evalue_sum=1.2300000000041599e-45:gapopen_avg=0.3333333333333333:gapopen_max=1.0:gapopen_min=0.0:gapopen_std=0.5773502691896258:gapopen_sum=1.0:gtdb_class_counter=c__Alphaproteobacteria--1:gtdb_domain_counter=d__Bacteria--1:gtdb_family_counter=f__Xanthobacteraceae--1:gtdb_genus_counter=g__Pseudolabrys--1:gtdb_order_counter=o__Rhizobiales--1:gtdb_phylum_counter=p__Proteobacteria--1:gtdb_species_counter=s__Pseudolabrys sp001426945--1:heptad_counter=MCP-36H--13||MCP-38H--1:lbd_counter=:lca_tree=s__Pseudolabrys sp001426945:length_avg=139.0:length_max=148.0:length_min=124.0:length_std=13.076696830622021:length_sum=417.0:mismatch_avg=26.0:mismatch_max=34.0:mismatch_min=12.0:mismatch_std=12.165525060596439:mismatch_sum=78.0:name=N639353:qcovhsp_avg=98.13333333333333:qcovhsp_max=99.3:qcovhsp_min=96.7:qcovhsp_std=1.3203534880225551:qcovhsp_sum=294.4:qend_avg=139.66666666666666:qend_max=148.0:qend_min=126.0:qend_std=11.930353445448853:qend_sum=419.0:qstart_avg=2.0:qstart_max=3.0:qstart_min=1.0:qstart_std=1.0:qstart_sum=6.0:ref_name_counter=GB_GCA_018240595.1_protein.faa_JAFEFL010000026.1_68@PF00015_full_PFAM.315.553--2||RS_GCF_001426945.1_protein.faa_NZ_LMFS01000003.1_387@PF00015_full_PFAM.314.556--1:scovhsp_avg=58.06666666666666:scovhsp_max=61.2:scovhsp_min=52.1:scovhsp_std=5.169461609619838:scovhsp_sum=174.2:send_avg=163.66666666666666:send_max=165.0:send_min=161.0:send_std=2.3094010767585034:send_sum=491.0:sstart_avg=25.666666666666668:sstart_max=42.0:sstart_min=14.0:sstart_std=14.571661996262929:sstart_sum=77.0],(6daa3818-2ac4-4de4-a809-7d768cb86d2c_3@MCPsignal.79.232:0.0149926[&&NHX:Sample=rhiztom2:Type=capture:besthit=95.3:bitscore=209.0:capture_class=c__Alphaproteobacteria:capture_domain=d__Bacteria:capture_family=f__Xanthobacteraceae:capture_genus=g__Pseudolabrys:capture_order=o__Rhizobiales:capture_phylum=p__Proteobacteria:capture_species=s__Pseudolabrys sp001426945:evalue=1.37e-68:gapopen=0.0:heptad=MCP-36H:length=148.0:mismatch=7.0:qcovhsp=96.7:qend=148.0:qstart=1.0:ref_name=RS_GCF_001426945.1_protein.faa_NZ_LMFS01000003.1_387@PF00015_full_PFAM.314.556:scovhsp=61.2:send=161.0:sstart=14.0],(a17a098f-3bbb-4262-ba87-b208738bfa1c_2@MCPsignal.102.253:0.0101071[&&NHX:Sample=rhiztom3:Type=capture:besthit=88.5:bitscore=185.0:capture_class=c__Alphaproteobacteria:capture_domain=d__Bacteria:capture_family=f__Xanthobacteraceae:capture_genus=g__Pseudolabrys:capture_order=o__Rhizobiales:capture_phylum=p__Proteobacteria:capture_species=s__Pseudolabrys sp001426945:evalue=2.23e-59:gapopen=0.0:heptad=MCP-36H:length=148.0:mismatch=17.0:qcovhsp=98.0:qend=148.0:qstart=1.0:ref_name=RS_GCF_001426945.1_protein.faa_NZ_LMFS01000003.1_387@PF00015_full_PFAM.314.556:scovhsp=61.2:send=161.0:sstart=14.0],96f99c4c-728f-4aca-b3aa-501a705f4e08_3@MCPsignal.94.191:0.00783829[&&NHX:Sample=rhiztom3:Type=capture:capture_class=c__Desulfovibrionia:capture_domain=d__Bacteria:capture_family=f__Desulfovibrionaceae:capture_genus=g__Solidesulfovibrio:capture_order=o__Desulfovibrionales:capture_phylum=p__Desulfobacterota_I:capture_species=s__Solidesulfovibrio sp003525525:heptad=MCP-36H])0:5e-09[&&NHX:Sample_counter=rhiztom3--2:Type_counter=capture--2:besthit_avg=88.5:besthit_max=88.5:besthit_min=88.5:besthit_std=0:besthit_sum=88.5:bitscore_avg=185.0:bitscore_max=185.0:bitscore_min=185.0:bitscore_std=0:bitscore_sum=185.0:capture_class_counter=c__Alphaproteobacteria--1||c__Desulfovibrionia--1:capture_domain_counter=d__Bacteria--2:capture_family_counter=f__Desulfovibrionaceae--1||f__Xanthobacteraceae--1:capture_genus_counter=g__Pseudolabrys--1||g__Solidesulfovibrio--1:capture_order_counter=o__Desulfovibrionales--1||o__Rhizobiales--1:capture_phylum_counter=p__Desulfobacterota_I--1||p__Proteobacteria--1:capture_species_counter=s__Pseudolabrys sp001426945--1||s__Solidesulfovibrio sp003525525--1:evalue_avg=2.23e-59:evalue_max=2.23e-59:evalue_min=2.23e-59:evalue_std=0:evalue_sum=2.23e-59:gapopen_avg=0.0:gapopen_max=0.0:gapopen_min=0.0:gapopen_std=0:gapopen_sum=0.0:gtdb_class_counter=:gtdb_domain_counter=:gtdb_family_counter=:gtdb_genus_counter=:gtdb_order_counter=:gtdb_phylum_counter=:gtdb_species_counter=:heptad_counter=MCP-36H--2:lbd_counter=:length_avg=148.0:length_max=148.0:length_min=148.0:length_std=0:length_sum=148.0:mismatch_avg=17.0:mismatch_max=17.0:mismatch_min=17.0:mismatch_std=0:mismatch_sum=17.0:name=N639357:qcovhsp_avg=98.0:qcovhsp_max=98.0:qcovhsp_min=98.0:qcovhsp_std=0:qcovhsp_sum=98.0:qend_avg=148.0:qend_max=148.0:qend_min=148.0:qend_std=0:qend_sum=148.0:qstart_avg=1.0:qstart_max=1.0:qstart_min=1.0:qstart_std=0:qstart_sum=1.0:ref_name_counter=RS_GCF_001426945.1_protein.faa_NZ_LMFS01000003.1_387@PF00015_full_PFAM.314.556--1:scovhsp_avg=61.2:scovhsp_max=61.2:scovhsp_min=61.2:scovhsp_std=0:scovhsp_sum=61.2:send_avg=161.0:send_max=161.0:send_min=161.0:send_std=0:send_sum=161.0:sstart_avg=14.0:sstart_max=14.0:sstart_min=14.0:sstart_std=0:sstart_sum=14.0])0:5e-09[&&NHX:Sample_counter=rhiztom2--1||rhiztom3--2:Type_counter=capture--3:besthit_avg=91.9:besthit_max=95.3:besthit_min=88.5:besthit_std=4.808326112068521:besthit_sum=183.8:bitscore_avg=197.0:bitscore_max=209.0:bitscore_min=185.0:bitscore_std=16.97056274847714:bitscore_sum=394.0:capture_class_counter=c__Alphaproteobacteria--2||c__Desulfovibrionia--1:capture_domain_counter=d__Bacteria--3:capture_family_counter=f__Desulfovibrionaceae--1||f__Xanthobacteraceae--2:capture_genus_counter=g__Pseudolabrys--2||g__Solidesulfovibrio--1:capture_order_counter=o__Desulfovibrionales--1||o__Rhizobiales--2:capture_phylum_counter=p__Desulfobacterota_I--1||p__Proteobacteria--2:capture_species_counter=s__Pseudolabrys sp001426945--2||s__Solidesulfovibrio sp003525525--1:evalue_avg=1.115000000685e-59:evalue_max=2.23e-59:evalue_min=1.37e-68:evalue_std=1.5768481210772646e-59:evalue_sum=2.23000000137e-59:gapopen_avg=0.0:gapopen_max=0.0:gapopen_min=0.0:gapopen_std=0.0:gapopen_sum=0.0:gtdb_class_counter=:gtdb_domain_counter=:gtdb_family_counter=:gtdb_genus_counter=:gtdb_order_counter=:gtdb_phylum_counter=:gtdb_species_counter=:heptad_counter=MCP-36H--3:lbd_counter=:length_avg=148.0:length_max=148.0:length_min=148.0:length_std=0.0:length_sum=296.0:mismatch_avg=12.0:mismatch_max=17.0:mismatch_min=7.0:mismatch_std=7.0710678118654755:mismatch_sum=24.0:name=N639358:qcovhsp_avg=97.35:qcovhsp_max=98.0:qcovhsp_min=96.7:qcovhsp_std=0.9192388155425097:qcovhsp_sum=194.7:qend_avg=148.0:qend_max=148.0:qend_min=148.0:qend_std=0.0:qend_sum=296.0:qstart_avg=1.0:qstart_max=1.0:qstart_min=1.0:qstart_std=0.0:qstart_sum=2.0:ref_name_counter=RS_GCF_001426945.1_protein.faa_NZ_LMFS01000003.1_387@PF00015_full_PFAM.314.556--2:scovhsp_avg=61.2:scovhsp_max=61.2:scovhsp_min=61.2:scovhsp_std=0.0:scovhsp_sum=122.4:send_avg=161.0:send_max=161.0:send_min=161.0:send_std=0.0:send_sum=322.0:sstart_avg=14.0:sstart_max=14.0:sstart_min=14.0:sstart_std=0.0:sstart_sum=28.0])0.486:5e-09[&&NHX:Sample_counter=rhizpot1--1||rhizpot3--1||rhiztom1--5||rhiztom2--3||rhiztom3--6:Type_counter=GTDB--1||capture--16:besthit_avg=85.16:besthit_max=95.3:besthit_min=74.2:besthit_std=9.556045207092732:besthit_sum=425.8:bitscore_avg=183.6:bitscore_max=209.0:bitscore_min=149.0:bitscore_std=22.46775467197379:bitscore_sum=918.0:capture_class_counter=c__Actinomycetia--1||c__Alphaproteobacteria--13||c__Desulfovibrionia--1||c__Gammaproteobacteria--1:capture_domain_counter=d__Bacteria--16:capture_family_counter=f__Desulfovibrionaceae--1||f__Geodermatophilaceae--1||f__Xanthobacteraceae--13||f__Xanthomonadaceae--1:capture_genus_counter=g__Blastococcus--1||g__Pseudolabrys--11||g__Rhodopseudomonas--2||g__Solidesulfovibrio--1||g__Xanthomonas--1:capture_order_counter=o__Desulfovibrionales--1||o__Mycobacteriales--1||o__Rhizobiales--13||o__Xanthomonadales--1:capture_phylum_counter=p__Actinobacteriota--1||p__Desulfobacterota_I--1||p__Proteobacteria--14:capture_species_counter=s__Blastococcus saxobsidens--1||s__Pseudolabrys sp001426945--11||s__Rhodopseudomonas rhenobacensis--2||s__Solidesulfovibrio sp003525525--1||s__Xanthomonas pisi--1:evalue_avg=2.4600000000083646e-46:evalue_max=1.23e-45:evalue_min=1.37e-68:evalue_std=5.5007272246448065e-46:evalue_sum=1.2300000000041823e-45:gapopen_avg=0.2:gapopen_max=1.0:gapopen_min=0.0:gapopen_std=0.44721359549995804:gapopen_sum=1.0:gtdb_class_counter=c__Alphaproteobacteria--1:gtdb_domain_counter=d__Bacteria--1:gtdb_family_counter=f__Xanthobacteraceae--1:gtdb_genus_counter=g__Pseudolabrys--1:gtdb_order_counter=o__Rhizobiales--1:gtdb_phylum_counter=p__Proteobacteria--1:gtdb_species_counter=s__Pseudolabrys sp001426945--1:heptad_counter=MCP-36H--16||MCP-38H--1:lbd_counter=:lca_tree=s__Pseudolabrys sp001426945:length_avg=142.6:length_max=148.0:length_min=124.0:length_std=10.478549517943788:length_sum=713.0:mismatch_avg=20.4:mismatch_max=34.0:mismatch_min=7.0:mismatch_std=12.054044964243332:mismatch_sum=102.0:name=N639359:qcovhsp_avg=97.82000000000001:qcovhsp_max=99.3:qcovhsp_min=96.7:qcovhsp_std=1.125610945220415:qcovhsp_sum=489.1:qend_avg=143.0:qend_max=148.0:qend_min=126.0:qend_std=9.591663046625438:qend_sum=715.0:qstart_avg=1.6:qstart_max=3.0:qstart_min=1.0:qstart_std=0.8944271909999159:qstart_sum=8.0:ref_name_counter=GB_GCA_018240595.1_protein.faa_JAFEFL010000026.1_68@PF00015_full_PFAM.315.553--2||RS_GCF_001426945.1_protein.faa_NZ_LMFS01000003.1_387@PF00015_full_PFAM.314.556--3:scovhsp_avg=59.32000000000001:scovhsp_max=61.2:scovhsp_min=52.1:scovhsp_std=4.038192665042123:scovhsp_sum=296.6:send_avg=162.6:send_max=165.0:send_min=161.0:send_std=2.1908902300206643:send_sum=813.0:sstart_avg=21.0:sstart_max=42.0:sstart_min=14.0:sstart_std=12.12435565298214:sstart_sum=105.0],9ce04515-cc05-46a8-bd95-e55ee6efe3cc_3@MCPsignal.79.185:5e-09[&&NHX:Sample=rhiztom2:Type=capture:capture_class=c__Alphaproteobacteria:capture_domain=d__Bacteria:capture_family=f__Xanthobacteraceae:capture_genus=g__Pseudolabrys:capture_order=o__Rhizobiales:capture_phylum=p__Proteobacteria:capture_species=s__Pseudolabrys sp001426945:heptad=MCP-36H])0:5e-09[&&NHX:Sample_counter=rhizpot1--1||rhizpot3--1||rhiztom1--5||rhiztom2--4||rhiztom3--6:Type_counter=GTDB--1||capture--17:besthit_avg=85.16:besthit_max=95.3:besthit_min=74.2:besthit_std=9.556045207092732:besthit_sum=425.8:bitscore_avg=183.6:bitscore_max=209.0:bitscore_min=149.0:bitscore_std=22.46775467197379:bitscore_sum=918.0:capture_class_counter=c__Actinomycetia--1||c__Alphaproteobacteria--14||c__Desulfovibrionia--1||c__Gammaproteobacteria--1:capture_domain_counter=d__Bacteria--17:capture_family_counter=f__Desulfovibrionaceae--1||f__Geodermatophilaceae--1||f__Xanthobacteraceae--14||f__Xanthomonadaceae--1:capture_genus_counter=g__Blastococcus--1||g__Pseudolabrys--12||g__Rhodopseudomonas--2||g__Solidesulfovibrio--1||g__Xanthomonas--1:capture_order_counter=o__Desulfovibrionales--1||o__Mycobacteriales--1||o__Rhizobiales--14||o__Xanthomonadales--1:capture_phylum_counter=p__Actinobacteriota--1||p__Desulfobacterota_I--1||p__Proteobacteria--15:capture_species_counter=s__Blastococcus saxobsidens--1||s__Pseudolabrys sp001426945--12||s__Rhodopseudomonas rhenobacensis--2||s__Solidesulfovibrio sp003525525--1||s__Xanthomonas pisi--1:evalue_avg=2.4600000000083646e-46:evalue_max=1.23e-45:evalue_min=1.37e-68:evalue_std=5.5007272246448065e-46:evalue_sum=1.2300000000041823e-45:gapopen_avg=0.2:gapopen_max=1.0:gapopen_min=0.0:gapopen_std=0.44721359549995804:gapopen_sum=1.0:gtdb_class_counter=c__Alphaproteobacteria--1:gtdb_domain_counter=d__Bacteria--1:gtdb_family_counter=f__Xanthobacteraceae--1:gtdb_genus_counter=g__Pseudolabrys--1:gtdb_order_counter=o__Rhizobiales--1:gtdb_phylum_counter=p__Proteobacteria--1:gtdb_species_counter=s__Pseudolabrys sp001426945--1:heptad_counter=MCP-36H--17||MCP-38H--1:lbd_counter=:lca_tree=s__Pseudolabrys sp001426945:length_avg=142.6:length_max=148.0:length_min=124.0:length_std=10.478549517943788:length_sum=713.0:mismatch_avg=20.4:mismatch_max=34.0:mismatch_min=7.0:mismatch_std=12.054044964243332:mismatch_sum=102.0:name=N639361:qcovhsp_avg=97.82000000000001:qcovhsp_max=99.3:qcovhsp_min=96.7:qcovhsp_std=1.125610945220415:qcovhsp_sum=489.1:qend_avg=143.0:qend_max=148.0:qend_min=126.0:qend_std=9.591663046625438:qend_sum=715.0:qstart_avg=1.6:qstart_max=3.0:qstart_min=1.0:qstart_std=0.8944271909999159:qstart_sum=8.0:ref_name_counter=GB_GCA_018240595.1_protein.faa_JAFEFL010000026.1_68@PF00015_full_PFAM.315.553--2||RS_GCF_001426945.1_protein.faa_NZ_LMFS01000003.1_387@PF00015_full_PFAM.314.556--3:scovhsp_avg=59.32000000000001:scovhsp_max=61.2:scovhsp_min=52.1:scovhsp_std=4.038192665042123:scovhsp_sum=296.6:send_avg=162.6:send_max=165.0:send_min=161.0:send_std=2.1908902300206643:send_sum=813.0:sstart_avg=21.0:sstart_max=42.0:sstart_min=14.0:sstart_std=12.12435565298214:sstart_sum=105.0])0.378:5e-09[&&NHX:Sample_counter=rhizpot1--1||rhizpot3--1||rhiztom1--6||rhiztom2--4||rhiztom3--6:Type_counter=GTDB--1||capture--18:besthit_avg=85.16:besthit_max=95.3:besthit_min=74.2:besthit_std=9.556045207092732:besthit_sum=425.8:bitscore_avg=183.6:bitscore_max=209.0:bitscore_min=149.0:bitscore_std=22.46775467197379:bitscore_sum=918.0:capture_class_counter=c__Actinomycetia--1||c__Alphaproteobacteria--15||c__Desulfovibrionia--1||c__Gammaproteobacteria--1:capture_domain_counter=d__Bacteria--18:capture_family_counter=f__Desulfovibrionaceae--1||f__Geodermatophilaceae--1||f__Xanthobacteraceae--15||f__Xanthomonadaceae--1:capture_genus_counter=g__Blastococcus--1||g__Pseudolabrys--13||g__Rhodopseudomonas--2||g__Solidesulfovibrio--1||g__Xanthomonas--1:capture_order_counter=o__Desulfovibrionales--1||o__Mycobacteriales--1||o__Rhizobiales--15||o__Xanthomonadales--1:capture_phylum_counter=p__Actinobacteriota--1||p__Desulfobacterota_I--1||p__Proteobacteria--16:capture_species_counter=s__Blastococcus saxobsidens--1||s__Pseudolabrys sp001426945--13||s__Rhodopseudomonas rhenobacensis--2||s__Solidesulfovibrio sp003525525--1||s__Xanthomonas pisi--1:evalue_avg=2.4600000000083642e-46:evalue_max=1.23e-45:evalue_min=1.37e-68:evalue_std=5.5007272246448065e-46:evalue_sum=1.2300000000041822e-45:gapopen_avg=0.2:gapopen_max=1.0:gapopen_min=0.0:gapopen_std=0.44721359549995804:gapopen_sum=1.0:gtdb_class_counter=c__Alphaproteobacteria--1:gtdb_domain_counter=d__Bacteria--1:gtdb_family_counter=f__Xanthobacteraceae--1:gtdb_genus_counter=g__Pseudolabrys--1:gtdb_order_counter=o__Rhizobiales--1:gtdb_phylum_counter=p__Proteobacteria--1:gtdb_species_counter=s__Pseudolabrys sp001426945--1:heptad_counter=MCP-36H--18||MCP-38H--1:lbd_counter=:lca_tree=s__Pseudolabrys sp001426945:length_avg=142.6:length_max=148.0:length_min=124.0:length_std=10.47854951794379:length_sum=713.0:mismatch_avg=20.4:mismatch_max=34.0:mismatch_min=7.0:mismatch_std=12.05404496424333:mismatch_sum=102.0:name=N639362:qcovhsp_avg=97.82000000000001:qcovhsp_max=99.3:qcovhsp_min=96.7:qcovhsp_std=1.125610945220415:qcovhsp_sum=489.1:qend_avg=143.0:qend_max=148.0:qend_min=126.0:qend_std=9.591663046625438:qend_sum=715.0:qstart_avg=1.6:qstart_max=3.0:qstart_min=1.0:qstart_std=0.8944271909999159:qstart_sum=8.0:ref_name_counter=GB_GCA_018240595.1_protein.faa_JAFEFL010000026.1_68@PF00015_full_PFAM.315.553--2||RS_GCF_001426945.1_protein.faa_NZ_LMFS01000003.1_387@PF00015_full_PFAM.314.556--3:scovhsp_avg=59.32000000000001:scovhsp_max=61.2:scovhsp_min=52.1:scovhsp_std=4.038192665042123:scovhsp_sum=296.6:send_avg=162.6:send_max=165.0:send_min=161.0:send_std=2.1908902300206643:send_sum=813.0:sstart_avg=21.0:sstart_max=42.0:sstart_min=14.0:sstart_std=12.12435565298214:sstart_sum=105.0],(8c1bb8ef-20a7-45d1-b048-1eda1d7a3020_1@MCPsignal.284.436:0.00497406[&&NHX:Sample=rhiztom3:Type=capture:besthit=92.6:bitscore=200.0:capture_class=c__Alphaproteobacteria:capture_domain=d__Bacteria:capture_family=f__Xanthobacteraceae:capture_genus=g__Pseudolabrys:capture_order=o__Rhizobiales:capture_phylum=p__Proteobacteria:capture_species=s__Pseudolabrys sp001426945:evalue=2.86e-65:gapopen=0.0:heptad=MCP-36H:length=148.0:mismatch=11.0:qcovhsp=97.4:qend=148.0:qstart=1.0:ref_name=RS_GCF_001426945.1_protein.faa_NZ_LMFS01000003.1_387@PF00015_full_PFAM.314.556:scovhsp=61.2:send=161.0:sstart=14.0],(eb581a1b-b157-45a2-be93-d4b2a6fab2c9_6@MCPsignal.400.474:0.0112901[&&NHX:Sample=rhiztom1:Type=capture:capture_class=c__Alphaproteobacteria:capture_domain=d__Bacteria:capture_family=f__Xanthobacteraceae:capture_genus=g__Pseudolabrys:capture_order=o__Rhizobiales:capture_phylum=p__Proteobacteria:capture_species=s__Pseudolabrys sp001426945:heptad=MCP-36H:lbd=UNKNOWN],(872e4351-7dc0-4d9d-b0c2-8a4cff2795cf_5@MCPsignal.202.305:0.00863814[&&NHX:Sample=rhiztom1:Type=capture:capture_class=c__Alphaproteobacteria:capture_domain=d__Bacteria:capture_family=f__Xanthobacteraceae:capture_genus=g__Pseudolabrys:capture_order=o__Rhizobiales:capture_phylum=p__Proteobacteria:capture_species=s__Pseudolabrys sp001426945:heptad=MCP-36H],(((((0fc2a08d-7522-4062-802e-413a7af00268_5@MCPsignal.20.149:0.0100094[&&NHX:Sample=rhiztom3:Type=capture:besthit=74.0:bitscore=154.0:capture_class=c__Alphaproteobacteria:capture_domain=d__Bacteria:capture_family=f__Xanthobacteraceae:capture_genus=g__Pseudolabrys:capture_order=o__Rhizobiales:capture_phylum=p__Proteobacteria:capture_species=s__Pseudolabrys sp001426945:evalue=2.14e-47:gapopen=0.0:heptad=MCP-36H:length=127.0:mismatch=33.0:qcovhsp=98.4:qend=129.0:qstart=3.0:ref_name=GB_GCA_018240595.1_protein.faa_JAFEFL010000026.1_68@PF00015_full_PFAM.315.553:scovhsp=53.4:send=165.0:sstart=39.0],f7c39ef6-1de8-4c23-bdda-d9794b53e9ac_3@MCPsignal.202.350:5e-09[&&NHX:Sample=rhiztom1:Type=capture:besthit=87.2:bitscore=178.0:capture_class=c__Alphaproteobacteria:capture_domain=d__Bacteria:capture_family=f__Xanthobacteraceae:capture_genus=g__Pseudolabrys:capture_order=o__Rhizobiales:capture_phylum=p__Proteobacteria:capture_species=s__Pseudolabrys sp001426945:evalue=1.06e-56:gapopen=1.0:heptad=MCP-36H:length=148.0:mismatch=18.0:qcovhsp=99.3:qend=147.0:qstart=1.0:ref_name=RS_GCF_001426945.1_protein.faa_NZ_LMFS01000003.1_387@PF00015_full_PFAM.314.556:scovhsp=61.2:send=161.0:sstart=14.0])0.579:0.0130378[&&NHX:Sample_counter=rhiztom1--1||rhiztom3--1:Type_counter=capture--2:besthit_avg=80.6:besthit_max=87.2:besthit_min=74.0:besthit_std=9.333809511662428:besthit_sum=161.2:bitscore_avg=166.0:bitscore_max=178.0:bitscore_min=154.0:bitscore_std=16.97056274847714:bitscore_sum=332.0:capture_class_counter=c__Alphaproteobacteria--2:capture_domain_counter=d__Bacteria--2:capture_family_counter=f__Xanthobacteraceae--2:capture_genus_counter=g__Pseudolabrys--2:capture_order_counter=o__Rhizobiales--2:capture_phylum_counter=p__Proteobacteria--2:capture_species_counter=s__Pseudolabrys sp001426945--2:evalue_avg=1.07000000053e-47:evalue_max=2.14e-47:evalue_min=1.06e-56:evalue_std=1.5132085109896783e-47:evalue_sum=2.14000000106e-47:gapopen_avg=0.5:gapopen_max=1.0:gapopen_min=0.0:gapopen_std=0.7071067811865476:gapopen_sum=1.0:gtdb_class_counter=:gtdb_domain_counter=:gtdb_family_counter=:gtdb_genus_counter=:gtdb_order_counter=:gtdb_phylum_counter=:gtdb_species_counter=:heptad_counter=MCP-36H--2:lbd_counter=:length_avg=137.5:length_max=148.0:length_min=127.0:length_std=14.849242404917497:length_sum=275.0:mismatch_avg=25.5:mismatch_max=33.0:mismatch_min=18.0:mismatch_std=10.606601717798213:mismatch_sum=51.0:name=N639368:qcovhsp_avg=98.85:qcovhsp_max=99.3:qcovhsp_min=98.4:qcovhsp_std=0.6363961030678867:qcovhsp_sum=197.7:qend_avg=138.0:qend_max=147.0:qend_min=129.0:qend_std=12.727922061357855:qend_sum=276.0:qstart_avg=2.0:qstart_max=3.0:qstart_min=1.0:qstart_std=1.4142135623730951:qstart_sum=4.0:ref_name_counter=GB_GCA_018240595.1_protein.faa_JAFEFL010000026.1_68@PF00015_full_PFAM.315.553--1||RS_GCF_001426945.1_protein.faa_NZ_LMFS01000003.1_387@PF00015_full_PFAM.314.556--1:scovhsp_avg=57.3:scovhsp_max=61.2:scovhsp_min=53.4:scovhsp_std=5.515432893255073:scovhsp_sum=114.6:send_avg=163.0:send_max=165.0:send_min=161.0:send_std=2.8284271247461903:send_sum=326.0:sstart_avg=26.5:sstart_max=39.0:sstart_min=14.0:sstart_std=17.67766952966369:sstart_sum=53.0],5d8fd9e5-d0e2-4ccf-b737-684abdb50fad_1@MCPsignal.189.248:0.0133347[&&NHX:Sample=rhiztom3:Type=capture:capture_class=c__Gammaproteobacteria:capture_domain=d__Bacteria:capture_family=f__Pseudomonadaceae:capture_genus=g__Pseudomonas_D:capture_order=o__Pseudomonadales:capture_phylum=p__Proteobacteria:capture_species=s__Pseudomonas_D sabulinigri:heptad=MCP-36H])0:5e-09[&&NHX:Sample_counter=rhiztom1--1||rhiztom3--2:Type_counter=capture--3:besthit_avg=80.6:besthit_max=87.2:besthit_min=74.0:besthit_std=9.333809511662428:besthit_sum=161.2:bitscore_avg=166.0:bitscore_max=178.0:bitscore_min=154.0:bitscore_std=16.97056274847714:bitscore_sum=332.0:capture_class_counter=c__Alphaproteobacteria--2||c__Gammaproteobacteria--1:capture_domain_counter=d__Bacteria--3:capture_family_counter=f__Pseudomonadaceae--1||f__Xanthobacteraceae--2:capture_genus_counter=g__Pseudolabrys--2||g__Pseudomonas_D--1:capture_order_counter=o__Pseudomonadales--1||o__Rhizobiales--2:capture_phylum_counter=p__Proteobacteria--3:capture_species_counter=s__Pseudolabrys sp001426945--2||s__Pseudomonas_D sabulinigri--1:evalue_avg=1.07000000053e-47:evalue_max=2.14e-47:evalue_min=1.06e-56:evalue_std=1.5132085109896783e-47:evalue_sum=2.14000000106e-47:gapopen_avg=0.5:gapopen_max=1.0:gapopen_min=0.0:gapopen_std=0.7071067811865476:gapopen_sum=1.0:gtdb_class_counter=:gtdb_domain_counter=:gtdb_family_counter=:gtdb_genus_counter=:gtdb_order_counter=:gtdb_phylum_counter=:gtdb_species_counter=:heptad_counter=MCP-36H--3:lbd_counter=:length_avg=137.5:length_max=148.0:length_min=127.0:length_std=14.849242404917497:length_sum=275.0:mismatch_avg=25.5:mismatch_max=33.0:mismatch_min=18.0:mismatch_std=10.606601717798213:mismatch_sum=51.0:name=N639370:qcovhsp_avg=98.85:qcovhsp_max=99.3:qcovhsp_min=98.4:qcovhsp_std=0.6363961030678867:qcovhsp_sum=197.7:qend_avg=138.0:qend_max=147.0:qend_min=129.0:qend_std=12.727922061357855:qend_sum=276.0:qstart_avg=2.0:qstart_max=3.0:qstart_min=1.0:qstart_std=1.4142135623730951:qstart_sum=4.0:ref_name_counter=GB_GCA_018240595.1_protein.faa_JAFEFL010000026.1_68@PF00015_full_PFAM.315.553--1||RS_GCF_001426945.1_protein.faa_NZ_LMFS01000003.1_387@PF00015_full_PFAM.314.556--1:scovhsp_avg=57.3:scovhsp_max=61.2:scovhsp_min=53.4:scovhsp_std=5.515432893255073:scovhsp_sum=114.6:send_avg=163.0:send_max=165.0:send_min=161.0:send_std=2.8284271247461903:send_sum=326.0:sstart_avg=26.5:sstart_max=39.0:sstart_min=14.0:sstart_std=17.67766952966369:sstart_sum=53.0],((be04e7a7-9efd-4dc3-953f-636099242266_5@MCPsignal.271.334:5e-09[&&NHX:Sample=rhiztom2:Type=capture:capture_class=c__Gammaproteobacteria:capture_domain=d__Bacteria:capture_family=f__Alteromonadaceae:capture_genus=g__Pseudoalteromonas:capture_order=o__Enterobacterales:capture_phylum=p__Proteobacteria:capture_species=s__Pseudoalteromonas rubra_A:heptad=MCP-36H],((86873385-2c19-4ba2-b70f-e760b8de3a8b_5@MCPsignal.270.352:5e-09[&&NHX:Sample=rhiztom3:Type=capture:capture_class=c__Alphaproteobacteria:capture_domain=d__Bacteria:capture_family=f__Xanthobacteraceae:capture_genus=g__Pseudolabrys:capture_order=o__Rhizobiales:capture_phylum=p__Proteobacteria:capture_species=s__Pseudolabrys sp001426945:heptad=MCP-36H],(e2c1d783-ffe3-5270-a2a3-d333f9f11654_2@MCPsignal.80.177:0.704794[&&NHX:Sample=rhiztom2:Type=capture:capture_class=c__Alphaproteobacteria:capture_domain=d__Bacteria:capture_family=f__Beijerinckiaceae:capture_genus=g__Bosea:capture_order=o__Rhizobiales:capture_phylum=p__Proteobacteria:capture_species=s__Bosea robiniae:heptad=MCP-36H],efc0b549-cc27-41db-8e12-3f7bfe8cd180_5@MCPsignal.330.367:7e-09[&&NHX:Sample=rhiztom3:Type=capture:capture_class=c__Gammaproteobacteria:capture_domain=d__Bacteria:capture_family=f__Pseudomonadaceae:capture_genus=g__Pseudomonas_D:capture_order=o__Pseudomonadales:capture_phylum=p__Proteobacteria:capture_species=s__Pseudomonas_D sabulinigri:heptad=MCP-36H])0.559:0.0984004[&&NHX:Sample_counter=rhiztom2--1||rhiztom3--1:Type_counter=capture--2:capture_class_counter=c__Alphaproteobacteria--1||c__Gammaproteobacteria--1:capture_domain_counter=d__Bacteria--2:capture_family_counter=f__Beijerinckiaceae--1||f__Pseudomonadaceae--1:capture_genus_counter=g__Bosea--1||g__Pseudomonas_D--1:capture_order_counter=o__Pseudomonadales--1||o__Rhizobiales--1:capture_phylum_counter=p__Proteobacteria--2:capture_species_counter=s__Bosea robiniae--1||s__Pseudomonas_D sabulinigri--1:gtdb_class_counter=:gtdb_domain_counter=:gtdb_family_counter=:gtdb_genus_counter=:gtdb_order_counter=:gtdb_phylum_counter=:gtdb_species_counter=:heptad_counter=MCP-36H--2:lbd_counter=:name=N639375:ref_name_counter=])0.972:0.0128506[&&NHX:Sample_counter=rhiztom2--1||rhiztom3--2:Type_counter=capture--3:capture_class_counter=c__Alphaproteobacteria--2||c__Gammaproteobacteria--1:capture_domain_counter=d__Bacteria--3:capture_family_counter=f__Beijerinckiaceae--1||f__Pseudomonadaceae--1||f__Xanthobacteraceae--1:capture_genus_counter=g__Bosea--1||g__Pseudolabrys--1||g__Pseudomonas_D--1:capture_order_counter=o__Pseudomonadales--1||o__Rhizobiales--2:capture_phylum_counter=p__Proteobacteria--3:capture_species_counter=s__Bosea robiniae--1||s__Pseudolabrys sp001426945--1||s__Pseudomonas_D sabulinigri--1:gtdb_class_counter=:gtdb_domain_counter=:gtdb_family_counter=:gtdb_genus_counter=:gtdb_order_counter=:gtdb_phylum_counter=:gtdb_species_counter=:heptad_counter=MCP-36H--3:lbd_counter=:name=N639376:ref_name_counter=],8e8a73b9-31c1-484e-bf0f-2946931f652c_5@MCPsignal.193.263:0.0132528[&&NHX:Sample=rhiztom3:Type=capture:capture_class=c__Alphaproteobacteria:capture_domain=d__Bacteria:capture_family=f__Xanthobacteraceae:capture_genus=g__Pseudolabrys:capture_order=o__Rhizobiales:capture_phylum=p__Proteobacteria:capture_species=s__Pseudolabrys sp001426945:heptad=MCP-36H])0:1.8e-08[&&NHX:Sample_counter=rhiztom2--1||rhiztom3--3:Type_counter=capture--4:capture_class_counter=c__Alphaproteobacteria--3||c__Gammaproteobacteria--1:capture_domain_counter=d__Bacteria--4:capture_family_counter=f__Beijerinckiaceae--1||f__Pseudomonadaceae--1||f__Xanthobacteraceae--2:capture_genus_counter=g__Bosea--1||g__Pseudolabrys--2||g__Pseudomonas_D--1:capture_order_counter=o__Pseudomonadales--1||o__Rhizobiales--3:capture_phylum_counter=p__Proteobacteria--4:capture_species_counter=s__Bosea robiniae--1||s__Pseudolabrys sp001426945--2||s__Pseudomonas_D sabulinigri--1:gtdb_class_counter=:gtdb_domain_counter=:gtdb_family_counter=:gtdb_genus_counter=:gtdb_order_counter=:gtdb_phylum_counter=:gtdb_species_counter=:heptad_counter=MCP-36H--4:lbd_counter=:name=N639378:ref_name_counter=])0.747:1.8e-08[&&NHX:Sample_counter=rhiztom2--2||rhiztom3--3:Type_counter=capture--5:capture_class_counter=c__Alphaproteobacteria--3||c__Gammaproteobacteria--2:capture_domain_counter=d__Bacteria--5:capture_family_counter=f__Alteromonadaceae--1||f__Beijerinckiaceae--1||f__Pseudomonadaceae--1||f__Xanthobacteraceae--2:capture_genus_counter=g__Bosea--1||g__Pseudoalteromonas--1||g__Pseudolabrys--2||g__Pseudomonas_D--1:capture_order_counter=o__Enterobacterales--1||o__Pseudomonadales--1||o__Rhizobiales--3:capture_phylum_counter=p__Proteobacteria--5:capture_species_counter=s__Bosea robiniae--1||s__Pseudoalteromonas rubra_A--1||s__Pseudolabrys sp001426945--2||s__Pseudomonas_D sabulinigri--1:gtdb_class_counter=:gtdb_domain_counter=:gtdb_family_counter=:gtdb_genus_counter=:gtdb_order_counter=:gtdb_phylum_counter=:gtdb_species_counter=:heptad_counter=MCP-36H--5:lbd_counter=:name=N639379:ref_name_counter=],4d2612a1-58b5-4631-b981-462c1fa27829_1@MCPsignal.354.482:5e-09[&&NHX:Sample=rhiztom1:Type=capture:besthit=93.0:bitscore=170.0:capture_class=c__Alphaproteobacteria:capture_domain=d__Bacteria:capture_family=f__Xanthobacteraceae:capture_genus=g__Pseudolabrys:capture_order=o__Rhizobiales:capture_phylum=p__Proteobacteria:capture_species=s__Pseudolabrys sp001426945:evalue=7.28e-54:gapopen=0.0:heptad=MCP-36H:length=128.0:mismatch=9.0:qcovhsp=100.0:qend=128.0:qstart=1.0:ref_name=RS_GCF_001426945.1_protein.faa_NZ_LMFS01000003.1_387@PF00015_full_PFAM.314.556:scovhsp=52.9:send=141.0:sstart=14.0])0.999:5e-09[&&NHX:Sample_counter=rhiztom1--1||rhiztom2--2||rhiztom3--3:Type_counter=capture--6:besthit_avg=93.0:besthit_max=93.0:besthit_min=93.0:besthit_std=0:besthit_sum=93.0:bitscore_avg=170.0:bitscore_max=170.0:bitscore_min=170.0:bitscore_std=0:bitscore_sum=170.0:capture_class_counter=c__Alphaproteobacteria--4||c__Gammaproteobacteria--2:capture_domain_counter=d__Bacteria--6:capture_family_counter=f__Alteromonadaceae--1||f__Beijerinckiaceae--1||f__Pseudomonadaceae--1||f__Xanthobacteraceae--3:capture_genus_counter=g__Bosea--1||g__Pseudoalteromonas--1||g__Pseudolabrys--3||g__Pseudomonas_D--1:capture_order_counter=o__Enterobacterales--1||o__Pseudomonadales--1||o__Rhizobiales--4:capture_phylum_counter=p__Proteobacteria--6:capture_species_counter=s__Bosea robiniae--1||s__Pseudoalteromonas rubra_A--1||s__Pseudolabrys sp001426945--3||s__Pseudomonas_D sabulinigri--1:evalue_avg=7.28e-54:evalue_max=7.28e-54:evalue_min=7.28e-54:evalue_std=0:evalue_sum=7.28e-54:gapopen_avg=0.0:gapopen_max=0.0:gapopen_min=0.0:gapopen_std=0:gapopen_sum=0.0:gtdb_class_counter=:gtdb_domain_counter=:gtdb_family_counter=:gtdb_genus_counter=:gtdb_order_counter=:gtdb_phylum_counter=:gtdb_species_counter=:heptad_counter=MCP-36H--6:lbd_counter=:length_avg=128.0:length_max=128.0:length_min=128.0:length_std=0:length_sum=128.0:mismatch_avg=9.0:mismatch_max=9.0:mismatch_min=9.0:mismatch_std=0:mismatch_sum=9.0:name=N639381:qcovhsp_avg=100.0:qcovhsp_max=100.0:qcovhsp_min=100.0:qcovhsp_std=0:qcovhsp_sum=100.0:qend_avg=128.0:qend_max=128.0:qend_min=128.0:qend_std=0:qend_sum=128.0:qstart_avg=1.0:qstart_max=1.0:qstart_min=1.0:qstart_std=0:qstart_sum=1.0:ref_name_counter=RS_GCF_001426945.1_protein.faa_NZ_LMFS01000003.1_387@PF00015_full_PFAM.314.556--1:scovhsp_avg=52.9:scovhsp_max=52.9:scovhsp_min=52.9:scovhsp_std=0:scovhsp_sum=52.9:send_avg=141.0:send_max=141.0:send_min=141.0:send_std=0:send_sum=141.0:sstart_avg=14.0:sstart_max=14.0:sstart_min=14.0:sstart_std=0:sstart_sum=14.0])0:5e-09[&&NHX:Sample_counter=rhiztom1--2||rhiztom2--2||rhiztom3--5:Type_counter=capture--9:besthit_avg=84.73333333333333:besthit_max=93.0:besthit_min=74.0:besthit_std=9.73721383832836:besthit_sum=254.2:bitscore_avg=167.33333333333334:bitscore_max=178.0:bitscore_min=154.0:bitscore_std=12.220201853215572:bitscore_sum=502.0:capture_class_counter=c__Alphaproteobacteria--6||c__Gammaproteobacteria--3:capture_domain_counter=d__Bacteria--9:capture_family_counter=f__Alteromonadaceae--1||f__Beijerinckiaceae--1||f__Pseudomonadaceae--2||f__Xanthobacteraceae--5:capture_genus_counter=g__Bosea--1||g__Pseudoalteromonas--1||g__Pseudolabrys--5||g__Pseudomonas_D--2:capture_order_counter=o__Enterobacterales--1||o__Pseudomonadales--2||o__Rhizobiales--6:capture_phylum_counter=p__Proteobacteria--9:capture_species_counter=s__Bosea robiniae--1||s__Pseudoalteromonas rubra_A--1||s__Pseudolabrys sp001426945--5||s__Pseudomonas_D sabulinigri--2:evalue_avg=7.133335763533333e-48:evalue_max=2.14e-47:evalue_min=1.06e-56:evalue_std=1.235529365604359e-47:evalue_sum=2.1400007290599998e-47:gapopen_avg=0.3333333333333333:gapopen_max=1.0:gapopen_min=0.0:gapopen_std=0.5773502691896258:gapopen_sum=1.0:gtdb_class_counter=:gtdb_domain_counter=:gtdb_family_counter=:gtdb_genus_counter=:gtdb_order_counter=:gtdb_phylum_counter=:gtdb_species_counter=:heptad_counter=MCP-36H--9:lbd_counter=:length_avg=134.33333333333334:length_max=148.0:length_min=127.0:length_std=11.846237095944574:length_sum=403.0:mismatch_avg=20.0:mismatch_max=33.0:mismatch_min=9.0:mismatch_std=12.12435565298214:mismatch_sum=60.0:name=N639382:qcovhsp_avg=99.23333333333335:qcovhsp_max=100.0:qcovhsp_min=98.4:qcovhsp_std=0.8020806277010613:qcovhsp_sum=297.70000000000005:qend_avg=134.66666666666666:qend_max=147.0:qend_min=128.0:qend_std=10.692676621563626:qend_sum=404.0:qstart_avg=1.6666666666666667:qstart_max=3.0:qstart_min=1.0:qstart_std=1.1547005383792517:qstart_sum=5.0:ref_name_counter=GB_GCA_018240595.1_protein.faa_JAFEFL010000026.1_68@PF00015_full_PFAM.315.553--1||RS_GCF_001426945.1_protein.faa_NZ_LMFS01000003.1_387@PF00015_full_PFAM.314.556--2:scovhsp_avg=55.833333333333336:scovhsp_max=61.2:scovhsp_min=52.9:scovhsp_std=4.654388610046797:scovhsp_sum=167.5:send_avg=155.66666666666666:send_max=165.0:send_min=141.0:send_std=12.858201014657272:send_sum=467.0:sstart_avg=22.333333333333332:sstart_max=39.0:sstart_min=14.0:sstart_std=14.433756729740644:sstart_sum=67.0],((793d4c54-537e-433d-9678-9f9e88f958d8_2@MCPsignal.471.623:5e-09[&&NHX:Sample=rhizpot1:Type=capture:besthit=91.2:bitscore=193.0:capture_class=c__Alphaproteobacteria:capture_domain=d__Bacteria:capture_family=f__Beijerinckiaceae:capture_genus=g__Methylobacterium:capture_order=o__Rhizobiales:capture_phylum=p__Proteobacteria:capture_species=s__Methylobacterium sp900112625:evalue=2.17e-62:gapopen=0.0:heptad=MCP-36H:length=147.0:mismatch=13.0:qcovhsp=96.7:qend=147.0:qstart=1.0:ref_name=RS_GCF_001426945.1_protein.faa_NZ_LMFS01000003.1_387@PF00015_full_PFAM.314.556:scovhsp=60.7:send=161.0:sstart=15.0],9231964d-f214-4100-911f-27598de32d48_2@MCPsignal.62.136:5e-09[&&NHX:Sample=rhiztom1:Type=capture:capture_class=c__Alphaproteobacteria:capture_domain=d__Bacteria:capture_family=f__Xanthobacteraceae:capture_genus=g__Pseudolabrys:capture_order=o__Rhizobiales:capture_phylum=p__Proteobacteria:capture_species=s__Pseudolabrys sp001426945:heptad=MCP-36H])0:5e-09[&&NHX:Sample_counter=rhizpot1--1||rhiztom1--1:Type_counter=capture--2:besthit_avg=91.2:besthit_max=91.2:besthit_min=91.2:besthit_std=0:besthit_sum=91.2:bitscore_avg=193.0:bitscore_max=193.0:bitscore_min=193.0:bitscore_std=0:bitscore_sum=193.0:capture_class_counter=c__Alphaproteobacteria--2:capture_domain_counter=d__Bacteria--2:capture_family_counter=f__Beijerinckiaceae--1||f__Xanthobacteraceae--1:capture_genus_counter=g__Methylobacterium--1||g__Pseudolabrys--1:capture_order_counter=o__Rhizobiales--2:capture_phylum_counter=p__Proteobacteria--2:capture_species_counter=s__Methylobacterium sp900112625--1||s__Pseudolabrys sp001426945--1:evalue_avg=2.17e-62:evalue_max=2.17e-62:evalue_min=2.17e-62:evalue_std=0:evalue_sum=2.17e-62:gapopen_avg=0.0:gapopen_max=0.0:gapopen_min=0.0:gapopen_std=0:gapopen_sum=0.0:gtdb_class_counter=:gtdb_domain_counter=:gtdb_family_counter=:gtdb_genus_counter=:gtdb_order_counter=:gtdb_phylum_counter=:gtdb_species_counter=:heptad_counter=MCP-36H--2:lbd_counter=:length_avg=147.0:length_max=147.0:length_min=147.0:length_std=0:length_sum=147.0:mismatch_avg=13.0:mismatch_max=13.0:mismatch_min=13.0:mismatch_std=0:mismatch_sum=13.0:name=N639385:qcovhsp_avg=96.7:qcovhsp_max=96.7:qcovhsp_min=96.7:qcovhsp_std=0:qcovhsp_sum=96.7:qend_avg=147.0:qend_max=147.0:qend_min=147.0:qend_std=0:qend_sum=147.0:qstart_avg=1.0:qstart_max=1.0:qstart_min=1.0:qstart_std=0:qstart_sum=1.0:ref_name_counter=RS_GCF_001426945.1_protein.faa_NZ_LMFS01000003.1_387@PF00015_full_PFAM.314.556--1:scovhsp_avg=60.7:scovhsp_max=60.7:scovhsp_min=60.7:scovhsp_std=0:scovhsp_sum=60.7:send_avg=161.0:send_max=161.0:send_min=161.0:send_std=0:send_sum=161.0:sstart_avg=15.0:sstart_max=15.0:sstart_min=15.0:sstart_std=0:sstart_sum=15.0],((44aab5ee-12fb-4fa4-82a6-456a5cd89162_6@MCPsignal.130.282:0.00505819[&&NHX:Sample=rhiztom3:Type=capture:besthit=79.6:bitscore=204.0:capture_class=c__Alphaproteobacteria:capture_domain=d__Bacteria:capture_family=f__Xanthobacteraceae:capture_genus=g__Pseudolabrys:capture_order=o__Rhizobiales:capture_phylum=p__Proteobacteria:capture_species=s__Pseudolabrys sp001426945:evalue=1.09e-66:gapopen=0.0:heptad=MCP-36H:length=152.0:mismatch=31.0:qcovhsp=100.0:qend=152.0:qstart=1.0:ref_name=GB_GCA_018240595.1_protein.faa_JAFEFL010000026.1_68@PF00015_full_PFAM.315.553:scovhsp=63.9:send=165.0:sstart=14.0],(42cb8a76-19a6-438b-8ce1-fc1080144b08_3@MCPsignal.417.487:5e-09[&&NHX:Sample=rhiztom1:Type=capture:capture_class=c__Alphaproteobacteria:capture_domain=d__Bacteria:capture_family=f__Xanthobacteraceae:capture_genus=g__Pseudolabrys:capture_order=o__Rhizobiales:capture_phylum=p__Proteobacteria:capture_species=s__Pseudolabrys sp001426945:heptad=MCP-36H],(805f1fc3-cef8-41ab-8bfc-9cc501087cac_1@MCPsignal.73.226:5e-09[&&NHX:Sample=rhiztom3:Type=capture:besthit=91.2:bitscore=194.0:capture_class=c__Alphaproteobacteria:capture_domain=d__Bacteria:capture_family=f__Xanthobacteraceae:capture_genus=g__Pseudolabrys:capture_order=o__Rhizobiales:capture_phylum=p__Proteobacteria:capture_species=s__Pseudolabrys sp001426945:evalue=7.91e-63:gapopen=0.0:heptad=MCP-36H:length=148.0:mismatch=13.0:qcovhsp=96.7:qend=148.0:qstart=1.0:ref_name=RS_GCF_001426945.1_protein.faa_NZ_LMFS01000003.1_387@PF00015_full_PFAM.314.556:scovhsp=61.2:send=161.0:sstart=14.0],e20ab270-7321-41ae-a5f8-ea260bddbe33_4@MCPsignal.240.296:5e-09[&&NHX:Sample=rhiztom2:Type=capture:capture_class=c__UBA2235:capture_domain=d__Bacteria:capture_family=f__UBA12225:capture_genus=g__CADCTC01:capture_order=o__UBA12225:capture_phylum=p__Chloroflexota:capture_species=s__CADCTC01 sp902805635:heptad=MCP-36H])0:5e-09[&&NHX:Sample_counter=rhiztom2--1||rhiztom3--1:Type_counter=capture--2:besthit_avg=91.2:besthit_max=91.2:besthit_min=91.2:besthit_std=0:besthit_sum=91.2:bitscore_avg=194.0:bitscore_max=194.0:bitscore_min=194.0:bitscore_std=0:bitscore_sum=194.0:capture_class_counter=c__Alphaproteobacteria--1||c__UBA2235--1:capture_domain_counter=d__Bacteria--2:capture_family_counter=f__UBA12225--1||f__Xanthobacteraceae--1:capture_genus_counter=g__CADCTC01--1||g__Pseudolabrys--1:capture_order_counter=o__Rhizobiales--1||o__UBA12225--1:capture_phylum_counter=p__Chloroflexota--1||p__Proteobacteria--1:capture_species_counter=s__CADCTC01 sp902805635--1||s__Pseudolabrys sp001426945--1:evalue_avg=7.91e-63:evalue_max=7.91e-63:evalue_min=7.91e-63:evalue_std=0:evalue_sum=7.91e-63:gapopen_avg=0.0:gapopen_max=0.0:gapopen_min=0.0:gapopen_std=0:gapopen_sum=0.0:gtdb_class_counter=:gtdb_domain_counter=:gtdb_family_counter=:gtdb_genus_counter=:gtdb_order_counter=:gtdb_phylum_counter=:gtdb_species_counter=:heptad_counter=MCP-36H--2:lbd_counter=:length_avg=148.0:length_max=148.0:length_min=148.0:length_std=0:length_sum=148.0:mismatch_avg=13.0:mismatch_max=13.0:mismatch_min=13.0:mismatch_std=0:mismatch_sum=13.0:name=N639390:qcovhsp_avg=96.7:qcovhsp_max=96.7:qcovhsp_min=96.7:qcovhsp_std=0:qcovhsp_sum=96.7:qend_avg=148.0:qend_max=148.0:qend_min=148.0:qend_std=0:qend_sum=148.0:qstart_avg=1.0:qstart_max=1.0:qstart_min=1.0:qstart_std=0:qstart_sum=1.0:ref_name_counter=RS_GCF_001426945.1_protein.faa_NZ_LMFS01000003.1_387@PF00015_full_PFAM.314.556--1:scovhsp_avg=61.2:scovhsp_max=61.2:scovhsp_min=61.2:scovhsp_std=0:scovhsp_sum=61.2:send_avg=161.0:send_max=161.0:send_min=161.0:send_std=0:send_sum=161.0:sstart_avg=14.0:sstart_max=14.0:sstart_min=14.0:sstart_std=0:sstart_sum=14.0])0:5e-09[&&NHX:Sample_counter=rhiztom1--1||rhiztom2--1||rhiztom3--1:Type_counter=capture--3:besthit_avg=91.2:besthit_max=91.2:besthit_min=91.2:besthit_std=0:besthit_sum=91.2:bitscore_avg=194.0:bitscore_max=194.0:bitscore_min=194.0:bitscore_std=0:bitscore_sum=194.0:capture_class_counter=c__Alphaproteobacteria--2||c__UBA2235--1:capture_domain_counter=d__Bacteria--3:capture_family_counter=f__UBA12225--1||f__Xanthobacteraceae--2:capture_genus_counter=g__CADCTC01--1||g__Pseudolabrys--2:capture_order_counter=o__Rhizobiales--2||o__UBA12225--1:capture_phylum_counter=p__Chloroflexota--1||p__Proteobacteria--2:capture_species_counter=s__CADCTC01 sp902805635--1||s__Pseudolabrys sp001426945--2:evalue_avg=7.91e-63:evalue_max=7.91e-63:evalue_min=7.91e-63:evalue_std=0:evalue_sum=7.91e-63:gapopen_avg=0.0:gapopen_max=0.0:gapopen_min=0.0:gapopen_std=0:gapopen_sum=0.0:gtdb_class_counter=:gtdb_domain_counter=:gtdb_family_counter=:gtdb_genus_counter=:gtdb_order_counter=:gtdb_phylum_counter=:gtdb_species_counter=:heptad_counter=MCP-36H--3:lbd_counter=:length_avg=148.0:length_max=148.0:length_min=148.0:length_std=0:length_sum=148.0:mismatch_avg=13.0:mismatch_max=13.0:mismatch_min=13.0:mismatch_std=0:mismatch_sum=13.0:name=N639391:qcovhsp_avg=96.7:qcovhsp_max=96.7:qcovhsp_min=96.7:qcovhsp_std=0:qcovhsp_sum=96.7:qend_avg=148.0:qend_max=148.0:qend_min=148.0:qend_std=0:qend_sum=148.0:qstart_avg=1.0:qstart_max=1.0:qstart_min=1.0:qstart_std=0:qstart_sum=1.0:ref_name_counter=RS_GCF_001426945.1_protein.faa_NZ_LMFS01000003.1_387@PF00015_full_PFAM.314.556--1:scovhsp_avg=61.2:scovhsp_max=61.2:scovhsp_min=61.2:scovhsp_std=0:scovhsp_sum=61.2:send_avg=161.0:send_max=161.0:send_min=161.0:send_std=0:send_sum=161.0:sstart_avg=14.0:sstart_max=14.0:sstart_min=14.0:sstart_std=0:sstart_sum=14.0])0:5e-09[&&NHX:Sample_counter=rhiztom1--1||rhiztom2--1||rhiztom3--2:Type_counter=capture--4:besthit_avg=85.4:besthit_max=91.2:besthit_min=79.6:besthit_std=8.202438661763956:besthit_sum=170.8:bitscore_avg=199.0:bitscore_max=204.0:bitscore_min=194.0:bitscore_std=7.0710678118654755:bitscore_sum=398.0:capture_class_counter=c__Alphaproteobacteria--3||c__UBA2235--1:capture_domain_counter=d__Bacteria--4:capture_family_counter=f__UBA12225--1||f__Xanthobacteraceae--3:capture_genus_counter=g__CADCTC01--1||g__Pseudolabrys--3:capture_order_counter=o__Rhizobiales--3||o__UBA12225--1:capture_phylum_counter=p__Chloroflexota--1||p__Proteobacteria--3:capture_species_counter=s__CADCTC01 sp902805635--1||s__Pseudolabrys sp001426945--3:evalue_avg=3.955545e-63:evalue_max=7.91e-63:evalue_min=1.09e-66:evalue_std=5.592443892794098e-63:evalue_sum=7.91109e-63:gapopen_avg=0.0:gapopen_max=0.0:gapopen_min=0.0:gapopen_std=0.0:gapopen_sum=0.0:gtdb_class_counter=:gtdb_domain_counter=:gtdb_family_counter=:gtdb_genus_counter=:gtdb_order_counter=:gtdb_phylum_counter=:gtdb_species_counter=:heptad_counter=MCP-36H--4:lbd_counter=:length_avg=150.0:length_max=152.0:length_min=148.0:length_std=2.8284271247461903:length_sum=300.0:mismatch_avg=22.0:mismatch_max=31.0:mismatch_min=13.0:mismatch_std=12.727922061357855:mismatch_sum=44.0:name=N639392:qcovhsp_avg=98.35:qcovhsp_max=100.0:qcovhsp_min=96.7:qcovhsp_std=2.333452377915605:qcovhsp_sum=196.7:qend_avg=150.0:qend_max=152.0:qend_min=148.0:qend_std=2.8284271247461903:qend_sum=300.0:qstart_avg=1.0:qstart_max=1.0:qstart_min=1.0:qstart_std=0.0:qstart_sum=2.0:ref_name_counter=GB_GCA_018240595.1_protein.faa_JAFEFL010000026.1_68@PF00015_full_PFAM.315.553--1||RS_GCF_001426945.1_protein.faa_NZ_LMFS01000003.1_387@PF00015_full_PFAM.314.556--1:scovhsp_avg=62.55:scovhsp_max=63.9:scovhsp_min=61.2:scovhsp_std=1.9091883092036752:scovhsp_sum=125.1:send_avg=163.0:send_max=165.0:send_min=161.0:send_std=2.8284271247461903:send_sum=326.0:sstart_avg=14.0:sstart_max=14.0:sstart_min=14.0:sstart_std=0.0:sstart_sum=28.0],(fcdd7d9e-369e-43df-a661-63f570076859_3@MCPsignal.70.223:0.00495279[&&NHX:Sample=rhiztom1:Type=capture:besthit=90.5:bitscore=192.0:capture_class=c__Alphaproteobacteria:capture_domain=d__Bacteria:capture_family=f__Xanthobacteraceae:capture_genus=g__Pseudolabrys:capture_order=o__Rhizobiales:capture_phylum=p__Proteobacteria:capture_species=s__Pseudolabrys sp001426945:evalue=6.42e-62:gapopen=0.0:heptad=MCP-36H:length=148.0:mismatch=14.0:qcovhsp=96.7:qend=148.0:qstart=1.0:ref_name=RS_GCF_001426945.1_protein.faa_NZ_LMFS01000003.1_387@PF00015_full_PFAM.314.556:scovhsp=61.2:send=161.0:sstart=14.0],2fdab1ad-79c2-4180-b0b4-0a8afd3b9c58_4@MCPsignal.92.245:0.0149206[&&NHX:Sample=rhiztom3:Type=capture:besthit=85.1:bitscore=177.0:capture_class=c__Alphaproteobacteria:capture_domain=d__Bacteria:capture_family=f__Xanthobacteraceae:capture_genus=g__Pseudolabrys:capture_order=o__Rhizobiales:capture_phylum=p__Proteobacteria:capture_species=s__Pseudolabrys sp001426945:evalue=5.16e-56:gapopen=0.0:heptad=MCP-36H:length=148.0:mismatch=22.0:qcovhsp=96.7:qend=148.0:qstart=1.0:ref_name=RS_GCF_001426945.1_protein.faa_NZ_LMFS01000003.1_387@PF00015_full_PFAM.314.556:scovhsp=61.2:send=161.0:sstart=14.0])0:5e-09[&&NHX:Sample_counter=rhiztom1--1||rhiztom3--1:Type_counter=capture--2:besthit_avg=87.8:besthit_max=90.5:besthit_min=85.1:besthit_std=3.8183766184073606:besthit_sum=175.6:bitscore_avg=184.5:bitscore_max=192.0:bitscore_min=177.0:bitscore_std=10.606601717798213:bitscore_sum=369.0:capture_class_counter=c__Alphaproteobacteria--2:capture_domain_counter=d__Bacteria--2:capture_family_counter=f__Xanthobacteraceae--2:capture_genus_counter=g__Pseudolabrys--2:capture_order_counter=o__Rhizobiales--2:capture_phylum_counter=p__Proteobacteria--2:capture_species_counter=s__Pseudolabrys sp001426945--2:evalue_avg=2.5800032099999996e-56:evalue_max=5.16e-56:evalue_min=6.42e-62:evalue_std=3.6486664512970497e-56:evalue_sum=5.160006419999999e-56:gapopen_avg=0.0:gapopen_max=0.0:gapopen_min=0.0:gapopen_std=0.0:gapopen_sum=0.0:gtdb_class_counter=:gtdb_domain_counter=:gtdb_family_counter=:gtdb_genus_counter=:gtdb_order_counter=:gtdb_phylum_counter=:gtdb_species_counter=:heptad_counter=MCP-36H--2:lbd_counter=:length_avg=148.0:length_max=148.0:length_min=148.0:length_std=0.0:length_sum=296.0:mismatch_avg=18.0:mismatch_max=22.0:mismatch_min=14.0:mismatch_std=5.656854249492381:mismatch_sum=36.0:name=N639395:qcovhsp_avg=96.7:qcovhsp_max=96.7:qcovhsp_min=96.7:qcovhsp_std=0.0:qcovhsp_sum=193.4:qend_avg=148.0:qend_max=148.0:qend_min=148.0:qend_std=0.0:qend_sum=296.0:qstart_avg=1.0:qstart_max=1.0:qstart_min=1.0:qstart_std=0.0:qstart_sum=2.0:ref_name_counter=RS_GCF_001426945.1_protein.faa_NZ_LMFS01000003.1_387@PF00015_full_PFAM.314.556--2:scovhsp_avg=61.2:scovhsp_max=61.2:scovhsp_min=61.2:scovhsp_std=0.0:scovhsp_sum=122.4:send_avg=161.0:send_max=161.0:send_min=161.0:send_std=0.0:send_sum=322.0:sstart_avg=14.0:sstart_max=14.0:sstart_min=14.0:sstart_std=0.0:sstart_sum=28.0])0:5e-09[&&NHX:Sample_counter=rhiztom1--2||rhiztom2--1||rhiztom3--3:Type_counter=capture--6:besthit_avg=86.6:besthit_max=91.2:besthit_min=79.6:besthit_std=5.404319260246077:besthit_sum=346.4:bitscore_avg=191.75:bitscore_max=204.0:bitscore_min=177.0:bitscore_std=11.146748404803978:bitscore_sum=767.0:capture_class_counter=c__Alphaproteobacteria--5||c__UBA2235--1:capture_domain_counter=d__Bacteria--6:capture_family_counter=f__UBA12225--1||f__Xanthobacteraceae--5:capture_genus_counter=g__CADCTC01--1||g__Pseudolabrys--5:capture_order_counter=o__Rhizobiales--5||o__UBA12225--1:capture_phylum_counter=p__Chloroflexota--1||p__Proteobacteria--5:capture_species_counter=s__CADCTC01 sp902805635--1||s__Pseudolabrys sp001426945--5:evalue_avg=1.2900018027772498e-56:evalue_max=5.16e-56:evalue_min=1.09e-66:evalue_std=2.579998798150083e-56:evalue_sum=5.160007211108999e-56:gapopen_avg=0.0:gapopen_max=0.0:gapopen_min=0.0:gapopen_std=0.0:gapopen_sum=0.0:gtdb_class_counter=:gtdb_domain_counter=:gtdb_family_counter=:gtdb_genus_counter=:gtdb_order_counter=:gtdb_phylum_counter=:gtdb_species_counter=:heptad_counter=MCP-36H--6:lbd_counter=:length_avg=149.0:length_max=152.0:length_min=148.0:length_std=2.0:length_sum=596.0:mismatch_avg=20.0:mismatch_max=31.0:mismatch_min=13.0:mismatch_std=8.366600265340756:mismatch_sum=80.0:name=N639396:qcovhsp_avg=97.52499999999999:qcovhsp_max=100.0:qcovhsp_min=96.7:qcovhsp_std=1.6499999999999986:qcovhsp_sum=390.09999999999997:qend_avg=149.0:qend_max=152.0:qend_min=148.0:qend_std=2.0:qend_sum=596.0:qstart_avg=1.0:qstart_max=1.0:qstart_min=1.0:qstart_std=0.0:qstart_sum=4.0:ref_name_counter=GB_GCA_018240595.1_protein.faa_JAFEFL010000026.1_68@PF00015_full_PFAM.315.553--1||RS_GCF_001426945.1_protein.faa_NZ_LMFS01000003.1_387@PF00015_full_PFAM.314.556--3:scovhsp_avg=61.875:scovhsp_max=63.9:scovhsp_min=61.2:scovhsp_std=1.3499999999999979:scovhsp_sum=247.5:send_avg=162.0:send_max=165.0:send_min=161.0:send_std=2.0:send_sum=648.0:sstart_avg=14.0:sstart_max=14.0:sstart_min=14.0:sstart_std=0.0:sstart_sum=56.0])0:5e-09[&&NHX:Sample_counter=rhizpot1--1||rhiztom1--3||rhiztom2--1||rhiztom3--3:Type_counter=capture--8:besthit_avg=87.52:besthit_max=91.2:besthit_min=79.6:besthit_std=5.1124358186680485:besthit_sum=437.59999999999997:bitscore_avg=192.0:bitscore_max=204.0:bitscore_min=177.0:bitscore_std=9.669539802906858:bitscore_sum=960.0:capture_class_counter=c__Alphaproteobacteria--7||c__UBA2235--1:capture_domain_counter=d__Bacteria--8:capture_family_counter=f__Beijerinckiaceae--1||f__UBA12225--1||f__Xanthobacteraceae--6:capture_genus_counter=g__CADCTC01--1||g__Methylobacterium--1||g__Pseudolabrys--6:capture_order_counter=o__Rhizobiales--7||o__UBA12225--1:capture_phylum_counter=p__Chloroflexota--1||p__Proteobacteria--7:capture_species_counter=s__CADCTC01 sp902805635--1||s__Methylobacterium sp900112625--1||s__Pseudolabrys sp001426945--6:evalue_avg=1.0320018762218e-56:evalue_max=5.16e-56:evalue_min=1.09e-66:evalue_std=2.307621103941241e-56:evalue_sum=5.1600093811089995e-56:gapopen_avg=0.0:gapopen_max=0.0:gapopen_min=0.0:gapopen_std=0.0:gapopen_sum=0.0:gtdb_class_counter=:gtdb_domain_counter=:gtdb_family_counter=:gtdb_genus_counter=:gtdb_order_counter=:gtdb_phylum_counter=:gtdb_species_counter=:heptad_counter=MCP-36H--8:lbd_counter=:length_avg=148.6:length_max=152.0:length_min=147.0:length_std=1.9493588689617924:length_sum=743.0:mismatch_avg=18.6:mismatch_max=31.0:mismatch_min=13.0:mismatch_std=7.893034904268447:mismatch_sum=93.0:name=N639397:qcovhsp_avg=97.35999999999999:qcovhsp_max=100.0:qcovhsp_min=96.7:qcovhsp_std=1.4758048651498599:qcovhsp_sum=486.79999999999995:qend_avg=148.6:qend_max=152.0:qend_min=147.0:qend_std=1.9493588689617924:qend_sum=743.0:qstart_avg=1.0:qstart_max=1.0:qstart_min=1.0:qstart_std=0.0:qstart_sum=5.0:ref_name_counter=GB_GCA_018240595.1_protein.faa_JAFEFL010000026.1_68@PF00015_full_PFAM.315.553--1||RS_GCF_001426945.1_protein.faa_NZ_LMFS01000003.1_387@PF00015_full_PFAM.314.556--4:scovhsp_avg=61.64:scovhsp_max=63.9:scovhsp_min=60.7:scovhsp_std=1.2817956155331456:scovhsp_sum=308.2:send_avg=161.8:send_max=165.0:send_min=161.0:send_std=1.7888543819998317:send_sum=809.0:sstart_avg=14.2:sstart_max=15.0:sstart_min=14.0:sstart_std=0.4472135954999579:sstart_sum=71.0])0.927:0.00494641[&&NHX:Sample_counter=rhizpot1--1||rhiztom1--5||rhiztom2--3||rhiztom3--8:Type_counter=capture--17:besthit_avg=86.475:besthit_max=93.0:besthit_min=74.0:besthit_std=6.641159537309733:besthit_sum=691.8:bitscore_avg=182.75:bitscore_max=204.0:bitscore_min=154.0:bitscore_std=16.09569596418336:bitscore_sum=1462.0:capture_class_counter=c__Alphaproteobacteria--13||c__Gammaproteobacteria--3||c__UBA2235--1:capture_domain_counter=d__Bacteria--17:capture_family_counter=f__Alteromonadaceae--1||f__Beijerinckiaceae--2||f__Pseudomonadaceae--2||f__UBA12225--1||f__Xanthobacteraceae--11:capture_genus_counter=g__Bosea--1||g__CADCTC01--1||g__Methylobacterium--1||g__Pseudoalteromonas--1||g__Pseudolabrys--11||g__Pseudomonas_D--2:capture_order_counter=o__Enterobacterales--1||o__Pseudomonadales--2||o__Rhizobiales--13||o__UBA12225--1:capture_phylum_counter=p__Chloroflexota--1||p__Proteobacteria--16:capture_species_counter=s__Bosea robiniae--1||s__CADCTC01 sp902805635--1||s__Methylobacterium sp900112625--1||s__Pseudoalteromonas rubra_A--1||s__Pseudolabrys sp001426945--11||s__Pseudomonas_D sabulinigri--2:evalue_avg=2.6750009177750117e-48:evalue_max=2.14e-47:evalue_min=1.09e-66:evalue_std=7.56604218785938e-48:evalue_sum=2.1400007342200094e-47:gapopen_avg=0.125:gapopen_max=1.0:gapopen_min=0.0:gapopen_std=0.3535533905932738:gapopen_sum=1.0:gtdb_class_counter=:gtdb_domain_counter=:gtdb_family_counter=:gtdb_genus_counter=:gtdb_order_counter=:gtdb_phylum_counter=:gtdb_species_counter=:heptad_counter=MCP-36H--17:lbd_counter=:length_avg=143.25:length_max=152.0:length_min=127.0:length_std=9.837973078114937:length_sum=1146.0:mismatch_avg=19.125:mismatch_max=33.0:mismatch_min=9.0:mismatch_std=8.838834764831844:mismatch_sum=153.0:name=N639398:qcovhsp_avg=98.0625:qcovhsp_max=100.0:qcovhsp_min=96.7:qcovhsp_std=1.5389583675794651:qcovhsp_sum=784.5:qend_avg=143.375:qend_max=152.0:qend_min=128.0:qend_std=9.31875988070761:qend_sum=1147.0:qstart_avg=1.25:qstart_max=3.0:qstart_min=1.0:qstart_std=0.7071067811865476:qstart_sum=10.0:ref_name_counter=GB_GCA_018240595.1_protein.faa_JAFEFL010000026.1_68@PF00015_full_PFAM.315.553--2||RS_GCF_001426945.1_protein.faa_NZ_LMFS01000003.1_387@PF00015_full_PFAM.314.556--6:scovhsp_avg=59.4625:scovhsp_max=63.9:scovhsp_min=52.9:scovhsp_std=4.019928037735432:scovhsp_sum=475.7:send_avg=159.5:send_max=165.0:send_min=141.0:send_std=7.690439333539869:send_sum=1276.0:sstart_avg=17.25:sstart_max=39.0:sstart_min=14.0:sstart_std=8.79529094783924:sstart_sum=138.0],(82a1676c-c204-4c62-874b-46c3a71a9ab8_3@MCPsignal.109.165:5e-09[&&NHX:Sample=rhiztom2:Type=capture:capture_class=c__Gammaproteobacteria:capture_domain=d__Bacteria:capture_family=f__Pseudomonadaceae:capture_genus=g__Pseudomonas_D:capture_order=o__Pseudomonadales:capture_phylum=p__Proteobacteria:capture_species=s__Pseudomonas_D sabulinigri:heptad=MCP-36H],b4f0cb33-3fab-4e61-8839-e05ee936872e_6@MCPsignal.268.329:5e-09[&&NHX:Sample=rhiztom1:Type=capture:capture_class=c__Gammaproteobacteria:capture_domain=d__Bacteria:capture_family=f__Xanthomonadaceae:capture_genus=g__Stenotrophomonas:capture_order=o__Xanthomonadales:capture_phylum=p__Proteobacteria:capture_species=s__Stenotrophomonas acidaminiphila_A:heptad=MCP-36H])1:5e-09[&&NHX:Sample_counter=rhiztom1--1||rhiztom2--1:Type_counter=capture--2:capture_class_counter=c__Gammaproteobacteria--2:capture_domain_counter=d__Bacteria--2:capture_family_counter=f__Pseudomonadaceae--1||f__Xanthomonadaceae--1:capture_genus_counter=g__Pseudomonas_D--1||g__Stenotrophomonas--1:capture_order_counter=o__Pseudomonadales--1||o__Xanthomonadales--1:capture_phylum_counter=p__Proteobacteria--2:capture_species_counter=s__Pseudomonas_D sabulinigri--1||s__Stenotrophomonas acidaminiphila_A--1:gtdb_class_counter=:gtdb_domain_counter=:gtdb_family_counter=:gtdb_genus_counter=:gtdb_order_counter=:gtdb_phylum_counter=:gtdb_species_counter=:heptad_counter=MCP-36H--2:lbd_counter=:name=N639401:ref_name_counter=])0:6e-09[&&NHX:Sample_counter=rhizpot1--1||rhiztom1--6||rhiztom2--4||rhiztom3--8:Type_counter=capture--19:besthit_avg=86.475:besthit_max=93.0:besthit_min=74.0:besthit_std=6.641159537309733:besthit_sum=691.8:bitscore_avg=182.75:bitscore_max=204.0:bitscore_min=154.0:bitscore_std=16.09569596418336:bitscore_sum=1462.0:capture_class_counter=c__Alphaproteobacteria--13||c__Gammaproteobacteria--5||c__UBA2235--1:capture_domain_counter=d__Bacteria--19:capture_family_counter=f__Alteromonadaceae--1||f__Beijerinckiaceae--2||f__Pseudomonadaceae--3||f__UBA12225--1||f__Xanthobacteraceae--11||f__Xanthomonadaceae--1:capture_genus_counter=g__Bosea--1||g__CADCTC01--1||g__Methylobacterium--1||g__Pseudoalteromonas--1||g__Pseudolabrys--11||g__Pseudomonas_D--3||g__Stenotrophomonas--1:capture_order_counter=o__Enterobacterales--1||o__Pseudomonadales--3||o__Rhizobiales--13||o__UBA12225--1||o__Xanthomonadales--1:capture_phylum_counter=p__Chloroflexota--1||p__Proteobacteria--18:capture_species_counter=s__Bosea robiniae--1||s__CADCTC01 sp902805635--1||s__Methylobacterium sp900112625--1||s__Pseudoalteromonas rubra_A--1||s__Pseudolabrys sp001426945--11||s__Pseudomonas_D sabulinigri--3||s__Stenotrophomonas acidaminiphila_A--1:evalue_avg=2.6750009177750114e-48:evalue_max=2.14e-47:evalue_min=1.09e-66:evalue_std=7.56604218785938e-48:evalue_sum=2.140000734220009e-47:gapopen_avg=0.125:gapopen_max=1.0:gapopen_min=0.0:gapopen_std=0.3535533905932738:gapopen_sum=1.0:gtdb_class_counter=:gtdb_domain_counter=:gtdb_family_counter=:gtdb_genus_counter=:gtdb_order_counter=:gtdb_phylum_counter=:gtdb_species_counter=:heptad_counter=MCP-36H--19:lbd_counter=:length_avg=143.25:length_max=152.0:length_min=127.0:length_std=9.837973078114937:length_sum=1146.0:mismatch_avg=19.125:mismatch_max=33.0:mismatch_min=9.0:mismatch_std=8.838834764831844:mismatch_sum=153.0:name=N639402:qcovhsp_avg=98.0625:qcovhsp_max=100.0:qcovhsp_min=96.7:qcovhsp_std=1.5389583675794651:qcovhsp_sum=784.5:qend_avg=143.375:qend_max=152.0:qend_min=128.0:qend_std=9.31875988070761:qend_sum=1147.0:qstart_avg=1.25:qstart_max=3.0:qstart_min=1.0:qstart_std=0.7071067811865476:qstart_sum=10.0:ref_name_counter=GB_GCA_018240595.1_protein.faa_JAFEFL010000026.1_68@PF00015_full_PFAM.315.553--2||RS_GCF_001426945.1_protein.faa_NZ_LMFS01000003.1_387@PF00015_full_PFAM.314.556--6:scovhsp_avg=59.4625:scovhsp_max=63.9:scovhsp_min=52.9:scovhsp_std=4.019928037735432:scovhsp_sum=475.7:send_avg=159.5:send_max=165.0:send_min=141.0:send_std=7.690439333539869:send_sum=1276.0:sstart_avg=17.25:sstart_max=39.0:sstart_min=14.0:sstart_std=8.79529094783924:sstart_sum=138.0])0:6e-09[&&NHX:Sample_counter=rhizpot1--1||rhiztom1--7||rhiztom2--4||rhiztom3--8:Type_counter=capture--20:besthit_avg=86.475:besthit_max=93.0:besthit_min=74.0:besthit_std=6.641159537309733:besthit_sum=691.8:bitscore_avg=182.75:bitscore_max=204.0:bitscore_min=154.0:bitscore_std=16.09569596418336:bitscore_sum=1462.0:capture_class_counter=c__Alphaproteobacteria--14||c__Gammaproteobacteria--5||c__UBA2235--1:capture_domain_counter=d__Bacteria--20:capture_family_counter=f__Alteromonadaceae--1||f__Beijerinckiaceae--2||f__Pseudomonadaceae--3||f__UBA12225--1||f__Xanthobacteraceae--12||f__Xanthomonadaceae--1:capture_genus_counter=g__Bosea--1||g__CADCTC01--1||g__Methylobacterium--1||g__Pseudoalteromonas--1||g__Pseudolabrys--12||g__Pseudomonas_D--3||g__Stenotrophomonas--1:capture_order_counter=o__Enterobacterales--1||o__Pseudomonadales--3||o__Rhizobiales--14||o__UBA12225--1||o__Xanthomonadales--1:capture_phylum_counter=p__Chloroflexota--1||p__Proteobacteria--19:capture_species_counter=s__Bosea robiniae--1||s__CADCTC01 sp902805635--1||s__Methylobacterium sp900112625--1||s__Pseudoalteromonas rubra_A--1||s__Pseudolabrys sp001426945--12||s__Pseudomonas_D sabulinigri--3||s__Stenotrophomonas acidaminiphila_A--1:evalue_avg=2.6750009177750114e-48:evalue_max=2.14e-47:evalue_min=1.09e-66:evalue_std=7.56604218785938e-48:evalue_sum=2.140000734220009e-47:gapopen_avg=0.125:gapopen_max=1.0:gapopen_min=0.0:gapopen_std=0.3535533905932738:gapopen_sum=1.0:gtdb_class_counter=:gtdb_domain_counter=:gtdb_family_counter=:gtdb_genus_counter=:gtdb_order_counter=:gtdb_phylum_counter=:gtdb_species_counter=:heptad_counter=MCP-36H--20:lbd_counter=:length_avg=143.25:length_max=152.0:length_min=127.0:length_std=9.837973078114937:length_sum=1146.0:mismatch_avg=19.125:mismatch_max=33.0:mismatch_min=9.0:mismatch_std=8.838834764831844:mismatch_sum=153.0:name=N639403:qcovhsp_avg=98.0625:qcovhsp_max=100.0:qcovhsp_min=96.7:qcovhsp_std=1.5389583675794651:qcovhsp_sum=784.5:qend_avg=143.375:qend_max=152.0:qend_min=128.0:qend_std=9.31875988070761:qend_sum=1147.0:qstart_avg=1.25:qstart_max=3.0:qstart_min=1.0:qstart_std=0.7071067811865476:qstart_sum=10.0:ref_name_counter=GB_GCA_018240595.1_protein.faa_JAFEFL010000026.1_68@PF00015_full_PFAM.315.553--2||RS_GCF_001426945.1_protein.faa_NZ_LMFS01000003.1_387@PF00015_full_PFAM.314.556--6:scovhsp_avg=59.4625:scovhsp_max=63.9:scovhsp_min=52.9:scovhsp_std=4.019928037735432:scovhsp_sum=475.7:send_avg=159.5:send_max=165.0:send_min=141.0:send_std=7.690439333539869:send_sum=1276.0:sstart_avg=17.25:sstart_max=39.0:sstart_min=14.0:sstart_std=8.79529094783924:sstart_sum=138.0])0:5e-09[&&NHX:Sample_counter=rhizpot1--1||rhiztom1--8||rhiztom2--4||rhiztom3--8:Type_counter=capture--21:besthit_avg=86.475:besthit_max=93.0:besthit_min=74.0:besthit_std=6.641159537309733:besthit_sum=691.8:bitscore_avg=182.75:bitscore_max=204.0:bitscore_min=154.0:bitscore_std=16.09569596418336:bitscore_sum=1462.0:capture_class_counter=c__Alphaproteobacteria--15||c__Gammaproteobacteria--5||c__UBA2235--1:capture_domain_counter=d__Bacteria--21:capture_family_counter=f__Alteromonadaceae--1||f__Beijerinckiaceae--2||f__Pseudomonadaceae--3||f__UBA12225--1||f__Xanthobacteraceae--13||f__Xanthomonadaceae--1:capture_genus_counter=g__Bosea--1||g__CADCTC01--1||g__Methylobacterium--1||g__Pseudoalteromonas--1||g__Pseudolabrys--13||g__Pseudomonas_D--3||g__Stenotrophomonas--1:capture_order_counter=o__Enterobacterales--1||o__Pseudomonadales--3||o__Rhizobiales--15||o__UBA12225--1||o__Xanthomonadales--1:capture_phylum_counter=p__Chloroflexota--1||p__Proteobacteria--20:capture_species_counter=s__Bosea robiniae--1||s__CADCTC01 sp902805635--1||s__Methylobacterium sp900112625--1||s__Pseudoalteromonas rubra_A--1||s__Pseudolabrys sp001426945--13||s__Pseudomonas_D sabulinigri--3||s__Stenotrophomonas acidaminiphila_A--1:evalue_avg=2.6750009177750114e-48:evalue_max=2.14e-47:evalue_min=1.09e-66:evalue_std=7.56604218785938e-48:evalue_sum=2.140000734220009e-47:gapopen_avg=0.125:gapopen_max=1.0:gapopen_min=0.0:gapopen_std=0.3535533905932738:gapopen_sum=1.0:gtdb_class_counter=:gtdb_domain_counter=:gtdb_family_counter=:gtdb_genus_counter=:gtdb_order_counter=:gtdb_phylum_counter=:gtdb_species_counter=:heptad_counter=MCP-36H--21:lbd_counter=UNKNOWN--1:length_avg=143.25:length_max=152.0:length_min=127.0:length_std=9.837973078114937:length_sum=1146.0:mismatch_avg=19.125:mismatch_max=33.0:mismatch_min=9.0:mismatch_std=8.838834764831844:mismatch_sum=153.0:name=N639404:qcovhsp_avg=98.0625:qcovhsp_max=100.0:qcovhsp_min=96.7:qcovhsp_std=1.5389583675794651:qcovhsp_sum=784.5:qend_avg=143.375:qend_max=152.0:qend_min=128.0:qend_std=9.31875988070761:qend_sum=1147.0:qstart_avg=1.25:qstart_max=3.0:qstart_min=1.0:qstart_std=0.7071067811865476:qstart_sum=10.0:ref_name_counter=GB_GCA_018240595.1_protein.faa_JAFEFL010000026.1_68@PF00015_full_PFAM.315.553--2||RS_GCF_001426945.1_protein.faa_NZ_LMFS01000003.1_387@PF00015_full_PFAM.314.556--6:scovhsp_avg=59.4625:scovhsp_max=63.9:scovhsp_min=52.9:scovhsp_std=4.019928037735432:scovhsp_sum=475.7:send_avg=159.5:send_max=165.0:send_min=141.0:send_std=7.690439333539869:send_sum=1276.0:sstart_avg=17.25:sstart_max=39.0:sstart_min=14.0:sstart_std=8.79529094783924:sstart_sum=138.0])0:5e-09[&&NHX:Sample_counter=rhizpot1--1||rhiztom1--8||rhiztom2--4||rhiztom3--9:Type_counter=capture--22:besthit_avg=87.15555555555557:besthit_max=93.0:besthit_min=74.0:besthit_std=6.539134329387782:besthit_sum=784.4000000000001:bitscore_avg=184.66666666666666:bitscore_max=204.0:bitscore_min=154.0:bitscore_std=16.1167614612862:bitscore_sum=1662.0:capture_class_counter=c__Alphaproteobacteria--16||c__Gammaproteobacteria--5||c__UBA2235--1:capture_domain_counter=d__Bacteria--22:capture_family_counter=f__Alteromonadaceae--1||f__Beijerinckiaceae--2||f__Pseudomonadaceae--3||f__UBA12225--1||f__Xanthobacteraceae--14||f__Xanthomonadaceae--1:capture_genus_counter=g__Bosea--1||g__CADCTC01--1||g__Methylobacterium--1||g__Pseudoalteromonas--1||g__Pseudolabrys--14||g__Pseudomonas_D--3||g__Stenotrophomonas--1:capture_order_counter=o__Enterobacterales--1||o__Pseudomonadales--3||o__Rhizobiales--16||o__UBA12225--1||o__Xanthomonadales--1:capture_phylum_counter=p__Chloroflexota--1||p__Proteobacteria--21:capture_species_counter=s__Bosea robiniae--1||s__CADCTC01 sp902805635--1||s__Methylobacterium sp900112625--1||s__Pseudoalteromonas rubra_A--1||s__Pseudolabrys sp001426945--14||s__Pseudomonas_D sabulinigri--3||s__Stenotrophomonas acidaminiphila_A--1:evalue_avg=2.377778593577788e-48:evalue_max=2.14e-47:evalue_min=1.09e-66:evalue_std=7.133333027408734e-48:evalue_sum=2.140000734220009e-47:gapopen_avg=0.1111111111111111:gapopen_max=1.0:gapopen_min=0.0:gapopen_std=0.3333333333333333:gapopen_sum=1.0:gtdb_class_counter=:gtdb_domain_counter=:gtdb_family_counter=:gtdb_genus_counter=:gtdb_order_counter=:gtdb_phylum_counter=:gtdb_species_counter=:heptad_counter=MCP-36H--22:lbd_counter=UNKNOWN--1:length_avg=143.77777777777777:length_max=152.0:length_min=127.0:length_std=9.337796551887626:length_sum=1294.0:mismatch_avg=18.22222222222222:mismatch_max=33.0:mismatch_min=9.0:mismatch_std=8.700255424092125:mismatch_sum=164.0:name=N639405:qcovhsp_avg=97.9888888888889:qcovhsp_max=100.0:qcovhsp_min=96.7:qcovhsp_std=1.4564034849968968:qcovhsp_sum=881.9000000000001:qend_avg=143.88888888888889:qend_max=152.0:qend_min=128.0:qend_std=8.852181149926334:qend_sum=1295.0:qstart_avg=1.2222222222222223:qstart_max=3.0:qstart_min=1.0:qstart_std=0.6666666666666667:qstart_sum=11.0:ref_name_counter=GB_GCA_018240595.1_protein.faa_JAFEFL010000026.1_68@PF00015_full_PFAM.315.553--2||RS_GCF_001426945.1_protein.faa_NZ_LMFS01000003.1_387@PF00015_full_PFAM.314.556--7:scovhsp_avg=59.65555555555555:scovhsp_max=63.9:scovhsp_min=52.9:scovhsp_std=3.804638981267183:scovhsp_sum=536.9:send_avg=159.66666666666666:send_max=165.0:send_min=141.0:send_std=7.211102550927979:send_sum=1437.0:sstart_avg=16.88888888888889:sstart_max=39.0:sstart_min=14.0:sstart_std=8.298259523003068:sstart_sum=152.0])0.922:5e-09[&&NHX:Sample_counter=rhizpot1--2||rhizpot3--1||rhiztom1--14||rhiztom2--8||rhiztom3--15:Type_counter=GTDB--1||capture--40:besthit_avg=86.44285714285715:besthit_max=95.3:besthit_min=74.0:besthit_std=7.44288139879197:besthit_sum=1210.2:bitscore_avg=184.28571428571428:bitscore_max=209.0:bitscore_min=149.0:bitscore_std=17.760927606703135:bitscore_sum=2580.0:capture_class_counter=c__Actinomycetia--1||c__Alphaproteobacteria--31||c__Desulfovibrionia--1||c__Gammaproteobacteria--6||c__UBA2235--1:capture_domain_counter=d__Bacteria--40:capture_family_counter=f__Alteromonadaceae--1||f__Beijerinckiaceae--2||f__Desulfovibrionaceae--1||f__Geodermatophilaceae--1||f__Pseudomonadaceae--3||f__UBA12225--1||f__Xanthobacteraceae--29||f__Xanthomonadaceae--2:capture_genus_counter=g__Blastococcus--1||g__Bosea--1||g__CADCTC01--1||g__Methylobacterium--1||g__Pseudoalteromonas--1||g__Pseudolabrys--27||g__Pseudomonas_D--3||g__Rhodopseudomonas--2||g__Solidesulfovibrio--1||g__Stenotrophomonas--1||g__Xanthomonas--1:capture_order_counter=o__Desulfovibrionales--1||o__Enterobacterales--1||o__Mycobacteriales--1||o__Pseudomonadales--3||o__Rhizobiales--31||o__UBA12225--1||o__Xanthomonadales--2:capture_phylum_counter=p__Actinobacteriota--1||p__Chloroflexota--1||p__Desulfobacterota_I--1||p__Proteobacteria--37:capture_species_counter=s__Blastococcus saxobsidens--1||s__Bosea robiniae--1||s__CADCTC01 sp902805635--1||s__Methylobacterium sp900112625--1||s__Pseudoalteromonas rubra_A--1||s__Pseudolabrys sp001426945--27||s__Pseudomonas_D sabulinigri--3||s__Rhodopseudomonas rhenobacensis--2||s__Solidesulfovibrio sp003525525--1||s__Stenotrophomonas acidaminiphila_A--1||s__Xanthomonas pisi--1:evalue_avg=8.938571481045587e-47:evalue_max=1.23e-45:evalue_min=1.37e-68:evalue_std=3.2834089646978113e-46:evalue_sum=1.2514000073463822e-45:gapopen_avg=0.14285714285714285:gapopen_max=1.0:gapopen_min=0.0:gapopen_std=0.3631365196012815:gapopen_sum=2.0:gtdb_class_counter=c__Alphaproteobacteria--1:gtdb_domain_counter=d__Bacteria--1:gtdb_family_counter=f__Xanthobacteraceae--1:gtdb_genus_counter=g__Pseudolabrys--1:gtdb_order_counter=o__Rhizobiales--1:gtdb_phylum_counter=p__Proteobacteria--1:gtdb_species_counter=s__Pseudolabrys sp001426945--1:heptad_counter=MCP-36H--40||MCP-38H--1:lbd_counter=UNKNOWN--1:lca_tree=s__Pseudolabrys sp001426945:length_avg=143.35714285714286:length_max=152.0:length_min=124.0:length_std=9.369403091217405:length_sum=2007.0:mismatch_avg=19.0:mismatch_max=34.0:mismatch_min=7.0:mismatch_std=9.61569230276939:mismatch_sum=266.0:name=N639406:qcovhsp_avg=97.92857142857143:qcovhsp_max=100.0:qcovhsp_min=96.7:qcovhsp_std=1.3046830274813106:qcovhsp_sum=1371.0:qend_avg=143.57142857142858:qend_max=152.0:qend_min=126.0:qend_std=8.759296474333697:qend_sum=2010.0:qstart_avg=1.3571428571428572:qstart_max=3.0:qstart_min=1.0:qstart_std=0.744946343668492:qstart_sum=19.0:ref_name_counter=GB_GCA_018240595.1_protein.faa_JAFEFL010000026.1_68@PF00015_full_PFAM.315.553--4||RS_GCF_001426945.1_protein.faa_NZ_LMFS01000003.1_387@PF00015_full_PFAM.314.556--10:scovhsp_avg=59.53571428571429:scovhsp_max=63.9:scovhsp_min=52.1:scovhsp_std=3.73540382800063:scovhsp_sum=833.5000000000001:send_avg=160.71428571428572:send_max=165.0:send_min=141.0:send_std=5.966941897186162:send_sum=2250.0:sstart_avg=18.357142857142858:sstart_max=42.0:sstart_min=14.0:sstart_std=9.58048611948863:sstart_sum=257.0])0:5e-09[&&NHX:Sample_counter=rhizpot1--2||rhizpot3--1||rhiztom1--14||rhiztom2--8||rhiztom3--17:Type_counter=GTDB--1||capture--42:besthit_avg=87.04374999999999:besthit_max=95.3:besthit_min=74.0:besthit_std=7.120858445440409:besthit_sum=1392.6999999999998:bitscore_avg=183.375:bitscore_max=209.0:bitscore_min=149.0:bitscore_std=17.966171916502784:bitscore_sum=2934.0:capture_class_counter=c__Actinomycetia--1||c__Alphaproteobacteria--33||c__Desulfovibrionia--1||c__Gammaproteobacteria--6||c__UBA2235--1:capture_domain_counter=d__Bacteria--42:capture_family_counter=f__Alteromonadaceae--1||f__Beijerinckiaceae--2||f__Desulfovibrionaceae--1||f__Geodermatophilaceae--1||f__Pseudomonadaceae--3||f__UBA12225--1||f__Xanthobacteraceae--31||f__Xanthomonadaceae--2:capture_genus_counter=g__Blastococcus--1||g__Bosea--1||g__CADCTC01--1||g__Methylobacterium--1||g__Pseudoalteromonas--1||g__Pseudolabrys--29||g__Pseudomonas_D--3||g__Rhodopseudomonas--2||g__Solidesulfovibrio--1||g__Stenotrophomonas--1||g__Xanthomonas--1:capture_order_counter=o__Desulfovibrionales--1||o__Enterobacterales--1||o__Mycobacteriales--1||o__Pseudomonadales--3||o__Rhizobiales--33||o__UBA12225--1||o__Xanthomonadales--2:capture_phylum_counter=p__Actinobacteriota--1||p__Chloroflexota--1||p__Desulfobacterota_I--1||p__Proteobacteria--39:capture_species_counter=s__Blastococcus saxobsidens--1||s__Bosea robiniae--1||s__CADCTC01 sp902805635--1||s__Methylobacterium sp900112625--1||s__Pseudoalteromonas rubra_A--1||s__Pseudolabrys sp001426945--29||s__Pseudomonas_D sabulinigri--3||s__Rhodopseudomonas rhenobacensis--2||s__Solidesulfovibrio sp003525525--1||s__Stenotrophomonas acidaminiphila_A--1||s__Xanthomonas pisi--1:evalue_avg=7.82194379591489e-47:evalue_max=1.23e-45:evalue_min=1.37e-68:evalue_std=3.0718783447338074e-46:evalue_sum=1.2515110073463824e-45:gapopen_avg=0.1875:gapopen_max=1.0:gapopen_min=0.0:gapopen_std=0.4031128874149275:gapopen_sum=3.0:gtdb_class_counter=c__Alphaproteobacteria--1:gtdb_domain_counter=d__Bacteria--1:gtdb_family_counter=f__Xanthobacteraceae--1:gtdb_genus_counter=g__Pseudolabrys--1:gtdb_order_counter=o__Rhizobiales--1:gtdb_phylum_counter=p__Proteobacteria--1:gtdb_species_counter=s__Pseudolabrys sp001426945--1:heptad_counter=MCP-36H--42||MCP-38H--1:lbd_counter=UNKNOWN--1:lca_tree=s__Pseudolabrys sp001426945:length_avg=142.5625:length_max=152.0:length_min=124.0:length_std=9.845261127398636:length_sum=2281.0:mismatch_avg=18.0625:mismatch_max=34.0:mismatch_min=7.0:mismatch_std=9.327155693636369:mismatch_sum=289.0:name=N639407:qcovhsp_avg=97.98125:qcovhsp_max=100.0:qcovhsp_min=96.7:qcovhsp_std=1.3634362226863892:qcovhsp_sum=1567.7:qend_avg=142.6875:qend_max=152.0:qend_min=125.0:qend_std=9.48485635104718:qend_sum=2283.0:qstart_avg=1.3125:qstart_max=3.0:qstart_min=1.0:qstart_std=0.704154339142587:qstart_sum=21.0:ref_name_counter=GB_GCA_018240595.1_protein.faa_JAFEFL010000026.1_68@PF00015_full_PFAM.315.553--4||RS_GCF_001426945.1_protein.faa_NZ_LMFS01000003.1_387@PF00015_full_PFAM.314.556--12:scovhsp_avg=59.175000000000004:scovhsp_max=63.9:scovhsp_min=52.1:scovhsp_std=3.978022959544939:scovhsp_sum=946.8000000000001:send_avg=159.375:send_max=165.0:send_min=139.0:send_std=7.770671356667539:send_sum=2550.0:sstart_avg=17.8125:sstart_max=42.0:sstart_min=14.0:sstart_std=9.042261885170104:sstart_sum=285.0],(be051503-b89c-443c-85ab-99bce6bc0855_6@MCPsignal.102.238:0.012435[&&NHX:Sample=rhiztom3:Type=capture:besthit=76.1:bitscore=168.0:capture_class=c__Alphaproteobacteria:capture_domain=d__Bacteria:capture_family=f__Xanthobacteraceae:capture_genus=g__Pseudolabrys:capture_order=o__Rhizobiales:capture_phylum=p__Proteobacteria:capture_species=s__Pseudolabrys sp001426945:evalue=7.17e-53:gapopen=0.0:heptad=MCP-36H:length=134.0:mismatch=32.0:qcovhsp=98.5:qend=136.0:qstart=3.0:ref_name=GB_GCA_018240595.1_protein.faa_JAFEFL010000026.1_68@PF00015_full_PFAM.315.553:scovhsp=56.3:send=165.0:sstart=32.0],022ff43a-35fa-41d9-a3c1-c696a8e9266c_5@MCPsignal.122.275:0.00495488[&&NHX:Sample=rhiztom1:Type=capture:besthit=90.5:bitscore=194.0:capture_class=c__Alphaproteobacteria:capture_domain=d__Bacteria:capture_family=f__Xanthobacteraceae:capture_genus=g__Pseudolabrys:capture_order=o__Rhizobiales:capture_phylum=p__Proteobacteria:capture_species=s__Pseudolabrys sp001426945:evalue=7.91e-63:gapopen=0.0:heptad=MCP-36H:length=148.0:mismatch=14.0:qcovhsp=96.7:qend=148.0:qstart=1.0:ref_name=RS_GCF_001426945.1_protein.faa_NZ_LMFS01000003.1_387@PF00015_full_PFAM.314.556:scovhsp=61.2:send=161.0:sstart=14.0])0:5e-09[&&NHX:Sample_counter=rhiztom1--1||rhiztom3--1:Type_counter=capture--2:besthit_avg=83.3:besthit_max=90.5:besthit_min=76.1:besthit_std=10.182337649086287:besthit_sum=166.6:bitscore_avg=181.0:bitscore_max=194.0:bitscore_min=168.0:bitscore_std=18.384776310850235:bitscore_sum=362.0:capture_class_counter=c__Alphaproteobacteria--2:capture_domain_counter=d__Bacteria--2:capture_family_counter=f__Xanthobacteraceae--2:capture_genus_counter=g__Pseudolabrys--2:capture_order_counter=o__Rhizobiales--2:capture_phylum_counter=p__Proteobacteria--2:capture_species_counter=s__Pseudolabrys sp001426945--2:evalue_avg=3.5850000003955e-53:evalue_max=7.17e-53:evalue_min=7.91e-63:evalue_std=5.069955620548224e-53:evalue_sum=7.170000000791e-53:gapopen_avg=0.0:gapopen_max=0.0:gapopen_min=0.0:gapopen_std=0.0:gapopen_sum=0.0:gtdb_class_counter=:gtdb_domain_counter=:gtdb_family_counter=:gtdb_genus_counter=:gtdb_order_counter=:gtdb_phylum_counter=:gtdb_species_counter=:heptad_counter=MCP-36H--2:lbd_counter=:length_avg=141.0:length_max=148.0:length_min=134.0:length_std=9.899494936611665:length_sum=282.0:mismatch_avg=23.0:mismatch_max=32.0:mismatch_min=14.0:mismatch_std=12.727922061357855:mismatch_sum=46.0:name=N639410:qcovhsp_avg=97.6:qcovhsp_max=98.5:qcovhsp_min=96.7:qcovhsp_std=1.2727922061357835:qcovhsp_sum=195.2:qend_avg=142.0:qend_max=148.0:qend_min=136.0:qend_std=8.48528137423857:qend_sum=284.0:qstart_avg=2.0:qstart_max=3.0:qstart_min=1.0:qstart_std=1.4142135623730951:qstart_sum=4.0:ref_name_counter=GB_GCA_018240595.1_protein.faa_JAFEFL010000026.1_68@PF00015_full_PFAM.315.553--1||RS_GCF_001426945.1_protein.faa_NZ_LMFS01000003.1_387@PF00015_full_PFAM.314.556--1:scovhsp_avg=58.75:scovhsp_max=61.2:scovhsp_min=56.3:scovhsp_std=3.4648232278140867:scovhsp_sum=117.5:send_avg=163.0:send_max=165.0:send_min=161.0:send_std=2.8284271247461903:send_sum=326.0:sstart_avg=23.0:sstart_max=32.0:sstart_min=14.0:sstart_std=12.727922061357855:sstart_sum=46.0])0:5e-09[&&NHX:Sample_counter=rhizpot1--2||rhizpot3--1||rhiztom1--15||rhiztom2--8||rhiztom3--18:Type_counter=GTDB--1||capture--44:besthit_avg=86.62777777777778:besthit_max=95.3:besthit_min=74.0:besthit_std=7.232264762491155:besthit_sum=1559.3:bitscore_avg=183.11111111111111:bitscore_max=209.0:bitscore_min=149.0:bitscore_std=17.472293660296405:bitscore_sum=3296.0:capture_class_counter=c__Actinomycetia--1||
```
