## Supplementary material for "Unveiling the hidden biodiversity of microbial chemoreceptor genes in the rare biosphere": MCPsignal_captured_gtdbr207.nw (part 884 of 1806)

```
c__Alphaproteobacteria--35||c__Desulfovibrionia--1||c__Gammaproteobacteria--6||c__UBA2235--1:capture_domain_counter=d__Bacteria--44:capture_family_counter=f__Alteromonadaceae--1||f__Beijerinckiaceae--2||f__Desulfovibrionaceae--1||f__Geodermatophilaceae--1||f__Pseudomonadaceae--3||f__UBA12225--1||f__Xanthobacteraceae--33||f__Xanthomonadaceae--2:capture_genus_counter=g__Blastococcus--1||g__Bosea--1||g__CADCTC01--1||g__Methylobacterium--1||g__Pseudoalteromonas--1||g__Pseudolabrys--31||g__Pseudomonas_D--3||g__Rhodopseudomonas--2||g__Solidesulfovibrio--1||g__Stenotrophomonas--1||g__Xanthomonas--1:capture_order_counter=o__Desulfovibrionales--1||o__Enterobacterales--1||o__Mycobacteriales--1||o__Pseudomonadales--3||o__Rhizobiales--35||o__UBA12225--1||o__Xanthomonadales--2:capture_phylum_counter=p__Actinobacteriota--1||p__Chloroflexota--1||p__Desulfobacterota_I--1||p__Proteobacteria--41:capture_species_counter=s__Blastococcus saxobsidens--1||s__Bosea robiniae--1||s__CADCTC01 sp902805635--1||s__Methylobacterium sp900112625--1||s__Pseudoalteromonas rubra_A--1||s__Pseudolabrys sp001426945--31||s__Pseudomonas_D sabulinigri--3||s__Rhodopseudomonas rhenobacensis--2||s__Solidesulfovibrio sp003525525--1||s__Stenotrophomonas acidaminiphila_A--1||s__Xanthomonas pisi--1:evalue_avg=6.952839328035458e-47:evalue_max=1.23e-45:evalue_min=1.37e-68:evalue_std=2.8965927426205507e-46:evalue_sum=1.2515110790463824e-45:gapopen_avg=0.16666666666666666:gapopen_max=1.0:gapopen_min=0.0:gapopen_std=0.3834824944236852:gapopen_sum=3.0:gtdb_class_counter=c__Alphaproteobacteria--1:gtdb_domain_counter=d__Bacteria--1:gtdb_family_counter=f__Xanthobacteraceae--1:gtdb_genus_counter=g__Pseudolabrys--1:gtdb_order_counter=o__Rhizobiales--1:gtdb_phylum_counter=p__Proteobacteria--1:gtdb_species_counter=s__Pseudolabrys sp001426945--1:heptad_counter=MCP-36H--44||MCP-38H--1:lbd_counter=UNKNOWN--1:lca_tree=s__Pseudolabrys sp001426945:length_avg=142.38888888888889:length_max=152.0:length_min=124.0:length_std=9.567954412202585:length_sum=2563.0:mismatch_avg=18.61111111111111:mismatch_max=34.0:mismatch_min=7.0:mismatch_std=9.425490400029368:mismatch_sum=335.0:name=N639411:qcovhsp_avg=97.9388888888889:qcovhsp_max=100.0:qcovhsp_min=96.7:qcovhsp_std=1.3231597159779782:qcovhsp_sum=1762.9:qend_avg=142.61111111111111:qend_max=152.0:qend_min=125.0:qend_std=9.146769850215454:qend_sum=2567.0:qstart_avg=1.3888888888888888:qstart_max=3.0:qstart_min=1.0:qstart_std=0.7775443160352296:qstart_sum=25.0:ref_name_counter=GB_GCA_018240595.1_protein.faa_JAFEFL010000026.1_68@PF00015_full_PFAM.315.553--5||RS_GCF_001426945.1_protein.faa_NZ_LMFS01000003.1_387@PF00015_full_PFAM.314.556--13:scovhsp_avg=59.12777777777777:scovhsp_max=63.9:scovhsp_min=52.1:scovhsp_std=3.8324935141429424:scovhsp_sum=1064.3:send_avg=159.77777777777777:send_max=165.0:send_min=139.0:send_std=7.424566183053118:send_sum=2876.0:sstart_avg=18.38888888888889:sstart_max=42.0:sstart_min=14.0:sstart_std=9.19167711054817:sstart_sum=331.0],(1b09089c-162b-4c35-9beb-e85a3fc5fee2_3@MCPsignal.22.167:0.00549967[&&NHX:Sample=rhiztom2:Type=capture:besthit=76.4:bitscore=183.0:capture_class=c__Alphaproteobacteria:capture_domain=d__Bacteria:capture_family=f__Xanthobacteraceae:capture_genus=g__Pseudolabrys:capture_order=o__Rhizobiales:capture_phylum=p__Proteobacteria:capture_species=s__Pseudolabrys sp001426945:evalue=1.27e-58:gapopen=0.0:heptad=MCP-36H:length=144.0:mismatch=34.0:qcovhsp=99.3:qend=145.0:qstart=2.0:ref_name=GB_GCA_018240595.1_protein.faa_JAFEFL010000026.1_68@PF00015_full_PFAM.315.553:scovhsp=60.5:send=165.0:sstart=22.0],3608d813-4ed7-45d9-a8d2-966d2b5036ae_6@MCPsignal.21.166:5e-09[&&NHX:Sample=rhiztom3:Type=capture:besthit=77.1:bitscore=185.0:capture_class=c__Alphaproteobacteria:capture_domain=d__Bacteria:capture_family=f__Xanthobacteraceae:capture_genus=g__Pseudolabrys:capture_order=o__Rhizobiales:capture_phylum=p__Proteobacteria:capture_species=s__Pseudolabrys sp001426945:evalue=2.22e-59:gapopen=0.0:heptad=MCP-36H:length=144.0:mismatch=33.0:qcovhsp=99.3:qend=145.0:qstart=2.0:ref_name=GB_GCA_018240595.1_protein.faa_JAFEFL010000026.1_68@PF00015_full_PFAM.315.553:scovhsp=60.5:send=165.0:sstart=22.0])0.834:0.00555763[&&NHX:Sample_counter=rhiztom2--1||rhiztom3--1:Type_counter=capture--2:besthit_avg=76.75:besthit_max=77.1:besthit_min=76.4:besthit_std=0.49497474683057524:besthit_sum=153.5:bitscore_avg=184.0:bitscore_max=185.0:bitscore_min=183.0:bitscore_std=1.4142135623730951:bitscore_sum=368.0:capture_class_counter=c__Alphaproteobacteria--2:capture_domain_counter=d__Bacteria--2:capture_family_counter=f__Xanthobacteraceae--2:capture_genus_counter=g__Pseudolabrys--2:capture_order_counter=o__Rhizobiales--2:capture_phylum_counter=p__Proteobacteria--2:capture_species_counter=s__Pseudolabrys sp001426945--2:evalue_avg=7.46e-59:evalue_max=1.27e-58:evalue_min=2.22e-59:evalue_std=7.410479066835018e-59:evalue_sum=1.492e-58:gapopen_avg=0.0:gapopen_max=0.0:gapopen_min=0.0:gapopen_std=0.0:gapopen_sum=0.0:gtdb_class_counter=:gtdb_domain_counter=:gtdb_family_counter=:gtdb_genus_counter=:gtdb_order_counter=:gtdb_phylum_counter=:gtdb_species_counter=:heptad_counter=MCP-36H--2:lbd_counter=:length_avg=144.0:length_max=144.0:length_min=144.0:length_std=0.0:length_sum=288.0:mismatch_avg=33.5:mismatch_max=34.0:mismatch_min=33.0:mismatch_std=0.7071067811865476:mismatch_sum=67.0:name=N639414:qcovhsp_avg=99.3:qcovhsp_max=99.3:qcovhsp_min=99.3:qcovhsp_std=0.0:qcovhsp_sum=198.6:qend_avg=145.0:qend_max=145.0:qend_min=145.0:qend_std=0.0:qend_sum=290.0:qstart_avg=2.0:qstart_max=2.0:qstart_min=2.0:qstart_std=0.0:qstart_sum=4.0:ref_name_counter=GB_GCA_018240595.1_protein.faa_JAFEFL010000026.1_68@PF00015_full_PFAM.315.553--2:scovhsp_avg=60.5:scovhsp_max=60.5:scovhsp_min=60.5:scovhsp_std=0.0:scovhsp_sum=121.0:send_avg=165.0:send_max=165.0:send_min=165.0:send_std=0.0:send_sum=330.0:sstart_avg=22.0:sstart_max=22.0:sstart_min=22.0:sstart_std=0.0:sstart_sum=44.0])0.871:0.0256259[&&NHX:Sample_counter=rhizpot1--2||rhizpot3--1||rhiztom1--15||rhiztom2--9||rhiztom3--19:Type_counter=GTDB--1||capture--46:besthit_avg=85.64000000000001:besthit_max=95.3:besthit_min=74.0:besthit_std=7.487069555327758:besthit_sum=1712.8000000000002:bitscore_avg=183.2:bitscore_max=209.0:bitscore_min=149.0:bitscore_std=16.53258345781063:bitscore_sum=3664.0:capture_class_counter=c__Actinomycetia--1||c__Alphaproteobacteria--37||c__Desulfovibrionia--1||c__Gammaproteobacteria--6||c__UBA2235--1:capture_domain_counter=d__Bacteria--46:capture_family_counter=f__Alteromonadaceae--1||f__Beijerinckiaceae--2||f__Desulfovibrionaceae--1||f__Geodermatophilaceae--1||f__Pseudomonadaceae--3||f__UBA12225--1||f__Xanthobacteraceae--35||f__Xanthomonadaceae--2:capture_genus_counter=g__Blastococcus--1||g__Bosea--1||g__CADCTC01--1||g__Methylobacterium--1||g__Pseudoalteromonas--1||g__Pseudolabrys--33||g__Pseudomonas_D--3||g__Rhodopseudomonas--2||g__Solidesulfovibrio--1||g__Stenotrophomonas--1||g__Xanthomonas--1:capture_order_counter=o__Desulfovibrionales--1||o__Enterobacterales--1||o__Mycobacteriales--1||o__Pseudomonadales--3||o__Rhizobiales--37||o__UBA12225--1||o__Xanthomonadales--2:capture_phylum_counter=p__Actinobacteriota--1||p__Chloroflexota--1||p__Desulfobacterota_I--1||p__Proteobacteria--43:capture_species_counter=s__Blastococcus saxobsidens--1||s__Bosea robiniae--1||s__CADCTC01 sp902805635--1||s__Methylobacterium sp900112625--1||s__Pseudoalteromonas rubra_A--1||s__Pseudolabrys sp001426945--33||s__Pseudomonas_D sabulinigri--3||s__Rhodopseudomonas rhenobacensis--2||s__Solidesulfovibrio sp003525525--1||s__Stenotrophomonas acidaminiphila_A--1||s__Xanthomonas pisi--1:evalue_avg=6.257555395232657e-47:evalue_max=1.23e-45:evalue_min=1.37e-68:evalue_std=2.7482472627516758e-46:evalue_sum=1.2515110790465316e-45:gapopen_avg=0.15:gapopen_max=1.0:gapopen_min=0.0:gapopen_std=0.36634754853252327:gapopen_sum=3.0:gtdb_class_counter=c__Alphaproteobacteria--1:gtdb_domain_counter=d__Bacteria--1:gtdb_family_counter=f__Xanthobacteraceae--1:gtdb_genus_counter=g__Pseudolabrys--1:gtdb_order_counter=o__Rhizobiales--1:gtdb_phylum_counter=p__Proteobacteria--1:gtdb_species_counter=s__Pseudolabrys sp001426945--1:heptad_counter=MCP-36H--46||MCP-38H--1:lbd_counter=UNKNOWN--1:lca_tree=s__Pseudolabrys sp001426945:length_avg=142.55:length_max=152.0:length_min=124.0:length_std=9.063954057578554:length_sum=2851.0:mismatch_avg=20.1:mismatch_max=34.0:mismatch_min=7.0:mismatch_std=10.02575630432359:mismatch_sum=402.0:name=N639415:qcovhsp_avg=98.075:qcovhsp_max=100.0:qcovhsp_min=96.7:qcovhsp_std=1.3198385068676097:qcovhsp_sum=1961.5:qend_avg=142.85:qend_max=152.0:qend_min=125.0:qend_std=8.68316580637803:qend_sum=2857.0:qstart_avg=1.45:qstart_max=3.0:qstart_min=1.0:qstart_std=0.7591546545162483:qstart_sum=29.0:ref_name_counter=GB_GCA_018240595.1_protein.faa_JAFEFL010000026.1_68@PF00015_full_PFAM.315.553--7||RS_GCF_001426945.1_protein.faa_NZ_LMFS01000003.1_387@PF00015_full_PFAM.314.556--13:scovhsp_avg=59.26500000000001:scovhsp_max=63.9:scovhsp_min=52.1:scovhsp_std=3.6496971756139187:scovhsp_sum=1185.3000000000002:send_avg=160.3:send_max=165.0:send_min=139.0:send_std=7.204530738215692:send_sum=3206.0:sstart_avg=18.75:sstart_max=42.0:sstart_min=14.0:sstart_std=8.765212340178705:sstart_sum=375.0])0.99:0.132376[&&NHX:Sample_counter=rhizpot1--2||rhizpot3--1||rhiztom1--16||rhiztom2--11||rhiztom3--19:Type_counter=GTDB--3||capture--49:besthit_avg=85.18636363636364:besthit_max=95.3:besthit_min=67.2:besthit_std=8.372704828619371:besthit_sum=1874.1000000000001:bitscore_avg=181.13636363636363:bitscore_max=209.0:bitscore_min=120.0:bitscore_std=21.168924786662565:bitscore_sum=3985.0:capture_class_counter=c__Actinomycetia--1||c__Alphaproteobacteria--39||c__Desulfovibrionia--1||c__Desulfuromonadia--1||c__Gammaproteobacteria--6||c__UBA2235--1:capture_domain_counter=d__Bacteria--49:capture_family_counter=f__Alteromonadaceae--1||f__Beijerinckiaceae--2||f__Desulfovibrionaceae--1||f__Geodermatophilaceae--1||f__Geopsychrobacteraceae--1||f__Maricaulaceae--1||f__Pseudomonadaceae--3||f__UBA12225--1||f__Xanthobacteraceae--36||f__Xanthomonadaceae--2:capture_genus_counter=g__Blastococcus--1||g__Bosea--1||g__CADCTC01--1||g__Geopsychrobacter--1||g__Methylobacterium--1||g__Oceanicaulis--1||g__Pseudoalteromonas--1||g__Pseudolabrys--34||g__Pseudomonas_D--3||g__Rhodopseudomonas--2||g__Solidesulfovibrio--1||g__Stenotrophomonas--1||g__Xanthomonas--1:capture_order_counter=o__Caulobacterales--1||o__Desulfovibrionales--1||o__Desulfuromonadales--1||o__Enterobacterales--1||o__Mycobacteriales--1||o__Pseudomonadales--3||o__Rhizobiales--38||o__UBA12225--1||o__Xanthomonadales--2:capture_phylum_counter=p__Actinobacteriota--1||p__Chloroflexota--1||p__Desulfobacterota--1||p__Desulfobacterota_I--1||p__Proteobacteria--45:capture_species_counter=s__Blastococcus saxobsidens--1||s__Bosea robiniae--1||s__CADCTC01 sp902805635--1||s__Geopsychrobacter sp012974425--1||s__Methylobacterium sp900112625--1||s__Oceanicaulis alexandrii--1||s__Pseudoalteromonas rubra_A--1||s__Pseudolabrys sp001426945--34||s__Pseudomonas_D sabulinigri--3||s__Rhodopseudomonas rhenobacensis--2||s__Solidesulfovibrio sp003525525--1||s__Stenotrophomonas acidaminiphila_A--1||s__Xanthomonas pisi--1:evalue_avg=1.6045454546023416e-36:evalue_max=3.53e-35:evalue_min=1.37e-68:evalue_std=7.525985287340344e-36:evalue_sum=3.5300000001251513e-35:gapopen_avg=0.18181818181818182:gapopen_max=1.0:gapopen_min=0.0:gapopen_std=0.3947710169758613:gapopen_sum=4.0:gtdb_class_counter=c__Alphaproteobacteria--3:gtdb_domain_counter=d__Bacteria--3:gtdb_family_counter=f__Xanthobacteraceae--3:gtdb_genus_counter=g__Pseudolabrys--3:gtdb_order_counter=o__Rhizobiales--3:gtdb_phylum_counter=p__Proteobacteria--3:gtdb_species_counter=s__Pseudolabrys sp001426945--1||s__Pseudolabrys sp018240595--1||s__Pseudolabrys sp018242205--1:heptad_counter=MCP-36H--51||MCP-38H--1:lbd_counter=UNKNOWN--1:lca_tree=g__Pseudolabrys:length_avg=140.27272727272728:length_max=152.0:length_min=116.0:length_std=11.352288706444126:length_sum=3086.0:mismatch_avg=20.272727272727273:mismatch_max=37.0:mismatch_min=7.0:mismatch_std=10.615271201621875:mismatch_sum=446.0:name=N639416:qcovhsp_avg=98.2090909090909:qcovhsp_max=100.0:qcovhsp_min=96.7:qcovhsp_std=1.335560909776465:qcovhsp_sum=2160.6:qend_avg=140.5:qend_max=152.0:qend_min=115.0:qend_std=11.2451047550648:qend_sum=3091.0:qstart_avg=1.4090909090909092:qstart_max=3.0:qstart_min=1.0:qstart_std=0.7341396590302415:qstart_sum=31.0:ref_name_counter=GB_GCA_018240595.1_protein.faa_JAFEFL010000021.1_13@PF00015_full_PFAM.339.531--1||GB_GCA_018240595.1_protein.faa_JAFEFL010000026.1_68@PF00015_full_PFAM.315.553--8||RS_GCF_001426945.1_protein.faa_NZ_LMFS01000003.1_387@PF00015_full_PFAM.314.556--13:scovhsp_avg=58.895454545454555:scovhsp_max=63.9:scovhsp_min=50.0:scovhsp_std=4.007193207545328:scovhsp_sum=1295.7000000000003:send_avg=160.22727272727272:send_max=165.0:send_min=139.0:send_std=7.063870638557051:send_sum=3525.0:sstart_avg=20.954545454545453:sstart_max=47.0:sstart_min=14.0:sstart_std=11.043107191828595:sstart_sum=461.0])0.722:0.0121561[&&NHX:Sample_counter=rhizpot1--2||rhizpot3--3||rhiztom1--16||rhiztom2--12||rhiztom3--19:Type_counter=GTDB--3||capture--52:besthit_avg=85.53478260869566:besthit_max=95.3:besthit_min=67.2:besthit_std=8.349121276335403:besthit_sum=1967.3000000000002:bitscore_avg=178.1304347826087:bitscore_max=209.0:bitscore_min=112.0:bitscore_std=25.210575608852018:bitscore_sum=4097.0:capture_class_counter=c__Actinomycetia--2||c__Alphaproteobacteria--40||c__Desulfovibrionia--1||c__Desulfuromonadia--1||c__Gammaproteobacteria--7||c__UBA2235--1:capture_domain_counter=d__Bacteria--52:capture_family_counter=f__Alteromonadaceae--1||f__Beijerinckiaceae--2||f__Burkholderiaceae--1||f__Desulfovibrionaceae--1||f__Geodermatophilaceae--2||f__Geopsychrobacteraceae--1||f__Magnetospirillaceae--1||f__Maricaulaceae--1||f__Pseudomonadaceae--3||f__UBA12225--1||f__Xanthobacteraceae--36||f__Xanthomonadaceae--2:capture_genus_counter=g__Blastococcus--1||g__Bosea--1||g__CADCTC01--1||g__Duganella--1||g__Geodermatophilus--1||g__Geopsychrobacter--1||g__Methylobacterium--1||g__Oceanicaulis--1||g__Pseudoalteromonas--1||g__Pseudolabrys--34||g__Pseudomonas_D--3||g__Rhodopseudomonas--2||g__Solidesulfovibrio--1||g__Stenotrophomonas--1||g__Telmatospirillum--1||g__Xanthomonas--1:capture_order_counter=o__Burkholderiales--1||o__Caulobacterales--1||o__Desulfovibrionales--1||o__Desulfuromonadales--1||o__Enterobacterales--1||o__Mycobacteriales--2||o__Pseudomonadales--3||o__Rhizobiales--38||o__Rhodospirillales--1||o__UBA12225--1||o__Xanthomonadales--2:capture_phylum_counter=p__Actinobacteriota--2||p__Chloroflexota--1||p__Desulfobacterota--1||p__Desulfobacterota_I--1||p__Proteobacteria--47:capture_species_counter=s__Blastococcus saxobsidens--1||s__Bosea robiniae--1||s__CADCTC01 sp902805635--1||s__Duganella rivi--1||s__Geodermatophilus siccatus--1||s__Geopsychrobacter sp012974425--1||s__Methylobacterium sp900112625--1||s__Oceanicaulis alexandrii--1||s__Pseudoalteromonas rubra_A--1||s__Pseudolabrys sp001426945--34||s__Pseudomonas_D sabulinigri--3||s__Rhodopseudomonas rhenobacensis--2||s__Solidesulfovibrio sp003525525--1||s__Stenotrophomonas acidaminiphila_A--1||s__Telmatospirillum sp009712185--1||s__Xanthomonas pisi--1:evalue_avg=3.4969565217445714e-35:evalue_max=7.69e-34:evalue_min=1.37e-68:evalue_std=1.6018186662432469e-34:evalue_sum=8.043000000012515e-34:gapopen_avg=0.21739130434782608:gapopen_max=1.0:gapopen_min=0.0:gapopen_std=0.42174116783664994:gapopen_sum=5.0:gtdb_class_counter=c__Alphaproteobacteria--3:gtdb_domain_counter=d__Bacteria--3:gtdb_family_counter=f__Xanthobacteraceae--3:gtdb_genus_counter=g__Pseudolabrys--3:gtdb_order_counter=o__Rhizobiales--3:gtdb_phylum_counter=p__Proteobacteria--3:gtdb_species_counter=s__Pseudolabrys sp001426945--1||s__Pseudolabrys sp018240595--1||s__Pseudolabrys sp018242205--1:heptad_counter=MCP-36H--54||MCP-38H--1:lbd_counter=UNKNOWN--1:lca_tree=g__Pseudolabrys:length_avg=137.34782608695653:length_max=152.0:length_min=73.0:length_std=17.882466515994153:length_sum=3159.0:mismatch_avg=19.565217391304348:mismatch_max=37.0:mismatch_min=4.0:mismatch_std=10.912153720243738:mismatch_sum=450.0:name=N639417:qcovhsp_avg=98.2869565217391:qcovhsp_max=100.0:qcovhsp_min=96.7:qcovhsp_std=1.3572379532197272:qcovhsp_sum=2260.5999999999995:qend_avg=137.52173913043478:qend_max=152.0:qend_min=72.0:qend_std=18.019861681482542:qend_sum=3163.0:qstart_avg=1.391304347826087:qstart_max=3.0:qstart_min=1.0:qstart_std=0.7223151185146154:qstart_sum=32.0:ref_name_counter=GB_GCA_018240595.1_protein.faa_JAFEFL010000021.1_13@PF00015_full_PFAM.339.531--1||GB_GCA_018240595.1_protein.faa_JAFEFL010000026.1_68@PF00015_full_PFAM.315.553--8||GB_GCA_903839845.1_protein.faa_CAIMEA010000041.1_26@PF00015_full_PFAM.328.432--1||RS_GCF_001426945.1_protein.faa_NZ_LMFS01000003.1_387@PF00015_full_PFAM.314.556--13:scovhsp_avg=59.386956521739144:scovhsp_max=70.2:scovhsp_min=50.0:scovhsp_std=4.569892016610269:scovhsp_sum=1365.9000000000003:send_avg=157.65217391304347:send_max=165.0:send_min=101.0:send_std=14.14730522252519:send_sum=3626.0:sstart_avg=21.304347826086957:sstart_max=47.0:sstart_min=14.0:sstart_std=10.918852681189437:sstart_sum=490.0],(8c6c5b96-50e5-57c2-b1ec-75ee7f808a8d_1@MCPsignal.665.820:0.00463543,(((d224126a-7c03-498a-91e7-3a5199ea3151_5@MCPsignal.77.202:0.00661084[&&NHX:Sample=rhiztom2:Type=capture:capture_class=c__Alphaproteobacteria:capture_domain=d__Bacteria:capture_family=f__Xanthobacteraceae:capture_genus=g__Pseudolabrys:capture_order=o__Rhizobiales:capture_phylum=p__Proteobacteria:capture_species=s__Pseudolabrys sp001426945:heptad=MCP-36H],((GB_GCA_018240595.1_protein.faa_JAFEFL010000025.1_352@PF00015_full_PFAM.311.510:0.0327092[&&NHX:Type=GTDB:gtdb_class=c__Alphaproteobacteria:gtdb_domain=d__Bacteria:gtdb_family=f__Xanthobacteraceae:gtdb_genus=g__Pseudolabrys:gtdb_order=o__Rhizobiales:gtdb_phylum=p__Proteobacteria:gtdb_species=s__Pseudolabrys sp018240595:heptad=MCP-36H:species=d__Bacteria_p__Proteobacteria_c__Alphaproteobacteria_o__Rhizobiales_f__Xanthobacteraceae_g__Pseudolabrys_s__Pseudolabrys sp018240595],c3536a05-ec92-4d5f-aec7-b25d086143d4_4@MCPsignal.39.169:0.0115104[&&NHX:Sample=rhiztom1:Type=capture:besthit=87.4:bitscore=184.0:capture_class=c__Alphaproteobacteria:capture_domain=d__Bacteria:capture_family=f__Xanthobacteraceae:capture_genus=g__Pseudolabrys:capture_order=o__Rhizobiales:capture_phylum=p__Proteobacteria:capture_species=s__Pseudolabrys sp001426945:evalue=6.15e-60:gapopen=0.0:heptad=MCP-36H:length=127.0:mismatch=16.0:qcovhsp=97.7:qend=127.0:qstart=1.0:ref_name=RS_GCF_001426945.1_protein.faa_NZ_LMFS01000001.1_778@PF00015_full_PFAM.314.518:scovhsp=62.3:send=135.0:sstart=9.0])0:6e-09[&&NHX:Sample_counter=rhiztom1--1:Type_counter=GTDB--1||capture--1:besthit_avg=87.4:besthit_max=87.4:besthit_min=87.4:besthit_std=0:besthit_sum=87.4:bitscore_avg=184.0:bitscore_max=184.0:bitscore_min=184.0:bitscore_std=0:bitscore_sum=184.0:capture_class_counter=c__Alphaproteobacteria--1:capture_domain_counter=d__Bacteria--1:capture_family_counter=f__Xanthobacteraceae--1:capture_genus_counter=g__Pseudolabrys--1:capture_order_counter=o__Rhizobiales--1:capture_phylum_counter=p__Proteobacteria--1:capture_species_counter=s__Pseudolabrys sp001426945--1:evalue_avg=6.15e-60:evalue_max=6.15e-60:evalue_min=6.15e-60:evalue_std=0:evalue_sum=6.15e-60:gapopen_avg=0.0:gapopen_max=0.0:gapopen_min=0.0:gapopen_std=0:gapopen_sum=0.0:gtdb_class_counter=c__Alphaproteobacteria--1:gtdb_domain_counter=d__Bacteria--1:gtdb_family_counter=f__Xanthobacteraceae--1:gtdb_genus_counter=g__Pseudolabrys--1:gtdb_order_counter=o__Rhizobiales--1:gtdb_phylum_counter=p__Proteobacteria--1:gtdb_species_counter=s__Pseudolabrys sp018240595--1:heptad_counter=MCP-36H--2:lbd_counter=:lca_tree=s__Pseudolabrys sp018240595:length_avg=127.0:length_max=127.0:length_min=127.0:length_std=0:length_sum=127.0:mismatch_avg=16.0:mismatch_max=16.0:mismatch_min=16.0:mismatch_std=0:mismatch_sum=16.0:name=N639422:qcovhsp_avg=97.7:qcovhsp_max=97.7:qcovhsp_min=97.7:qcovhsp_std=0:qcovhsp_sum=97.7:qend_avg=127.0:qend_max=127.0:qend_min=127.0:qend_std=0:qend_sum=127.0:qstart_avg=1.0:qstart_max=1.0:qstart_min=1.0:qstart_std=0:qstart_sum=1.0:ref_name_counter=RS_GCF_001426945.1_protein.faa_NZ_LMFS01000001.1_778@PF00015_full_PFAM.314.518--1:scovhsp_avg=62.3:scovhsp_max=62.3:scovhsp_min=62.3:scovhsp_std=0:scovhsp_sum=62.3:send_avg=135.0:send_max=135.0:send_min=135.0:send_std=0:send_sum=135.0:sstart_avg=9.0:sstart_max=9.0:sstart_min=9.0:sstart_std=0:sstart_sum=9.0],(f745ad37-d0da-4ae3-9583-62f955d2ecf0_3@MCPsignal.195.309:0.0731449[&&NHX:Sample=rhiztom1:Type=capture:besthit=97.4:bitscore=192.0:capture_class=c__Alphaproteobacteria:capture_domain=d__Bacteria:capture_family=f__Xanthobacteraceae:capture_genus=g__Pseudolabrys:capture_order=o__Rhizobiales:capture_phylum=p__Proteobacteria:capture_species=s__Pseudolabrys sp001426945:evalue=2.08e-63:gapopen=1.0:heptad=MCP-36H:length=115.0:mismatch=2.0:qcovhsp=100.0:qend=114.0:qstart=1.0:ref_name=RS_GCF_001426945.1_protein.faa_NZ_LMFS01000001.1_778@PF00015_full_PFAM.314.518:scovhsp=56.4:send=126.0:sstart=12.0],(29cc039a-d559-4bc6-937e-1af431ea639c_6@MCPsignal.289.380:0.00758717[&&NHX:Sample=rhizpot3:Type=capture:capture_class=c__Alphaproteobacteria:capture_domain=d__Bacteria:capture_family=f__Xanthobacteraceae:capture_genus=g__Pseudolabrys:capture_order=o__Rhizobiales:capture_phylum=p__Proteobacteria:capture_species=s__Pseudolabrys sp001426945:heptad=MCP-36H],(RS_GCF_001426945.1_protein.faa_NZ_LMFS01000001.1_778@PF00015_full_PFAM.314.518:5e-09[&&NHX:Type=GTDB:gtdb_class=c__Alphaproteobacteria:gtdb_domain=d__Bacteria:gtdb_family=f__Xanthobacteraceae:gtdb_genus=g__Pseudolabrys:gtdb_order=o__Rhizobiales:gtdb_phylum=p__Proteobacteria:gtdb_species=s__Pseudolabrys sp001426945:heptad=MCP-36H:species=d__Bacteria_p__Proteobacteria_c__Alphaproteobacteria_o__Rhizobiales_f__Xanthobacteraceae_g__Pseudolabrys_s__Pseudolabrys sp001426945],f0fbfe30-9c56-4065-8bfe-31dd689d057e_1@MCPsignal.189.337:0.0149818[&&NHX:Sample=rhiztom1:Type=capture:capture_class=c__Alphaproteobacteria:capture_domain=d__Bacteria:capture_family=f__Xanthobacteraceae:capture_genus=g__Pseudolabrys:capture_order=o__Rhizobiales:capture_phylum=p__Proteobacteria:capture_species=s__Pseudolabrys sp001426945:heptad=MCP-36H])0:5e-09[&&NHX:Sample_counter=rhiztom1--1:Type_counter=GTDB--1||capture--1:capture_class_counter=c__Alphaproteobacteria--1:capture_domain_counter=d__Bacteria--1:capture_family_counter=f__Xanthobacteraceae--1:capture_genus_counter=g__Pseudolabrys--1:capture_order_counter=o__Rhizobiales--1:capture_phylum_counter=p__Proteobacteria--1:capture_species_counter=s__Pseudolabrys sp001426945--1:gtdb_class_counter=c__Alphaproteobacteria--1:gtdb_domain_counter=d__Bacteria--1:gtdb_family_counter=f__Xanthobacteraceae--1:gtdb_genus_counter=g__Pseudolabrys--1:gtdb_order_counter=o__Rhizobiales--1:gtdb_phylum_counter=p__Proteobacteria--1:gtdb_species_counter=s__Pseudolabrys sp001426945--1:heptad_counter=MCP-36H--2:lbd_counter=:lca_tree=s__Pseudolabrys sp001426945:name=N639427:ref_name_counter=])0:6e-09[&&NHX:Sample_counter=rhizpot3--1||rhiztom1--1:Type_counter=GTDB--1||capture--2:capture_class_counter=c__Alphaproteobacteria--2:capture_domain_counter=d__Bacteria--2:capture_family_counter=f__Xanthobacteraceae--2:capture_genus_counter=g__Pseudolabrys--2:capture_order_counter=o__Rhizobiales--2:capture_phylum_counter=p__Proteobacteria--2:capture_species_counter=s__Pseudolabrys sp001426945--2:gtdb_class_counter=c__Alphaproteobacteria--1:gtdb_domain_counter=d__Bacteria--1:gtdb_family_counter=f__Xanthobacteraceae--1:gtdb_genus_counter=g__Pseudolabrys--1:gtdb_order_counter=o__Rhizobiales--1:gtdb_phylum_counter=p__Proteobacteria--1:gtdb_species_counter=s__Pseudolabrys sp001426945--1:heptad_counter=MCP-36H--3:lbd_counter=:lca_tree=s__Pseudolabrys sp001426945:name=N639428:ref_name_counter=])0:6e-09[&&NHX:Sample_counter=rhizpot3--1||rhiztom1--2:Type_counter=GTDB--1||capture--3:besthit_avg=97.4:besthit_max=97.4:besthit_min=97.4:besthit_std=0:besthit_sum=97.4:bitscore_avg=192.0:bitscore_max=192.0:bitscore_min=192.0:bitscore_std=0:bitscore_sum=192.0:capture_class_counter=c__Alphaproteobacteria--3:capture_domain_counter=d__Bacteria--3:capture_family_counter=f__Xanthobacteraceae--3:capture_genus_counter=g__Pseudolabrys--3:capture_order_counter=o__Rhizobiales--3:capture_phylum_counter=p__Proteobacteria--3:capture_species_counter=s__Pseudolabrys sp001426945--3:evalue_avg=2.08e-63:evalue_max=2.08e-63:evalue_min=2.08e-63:evalue_std=0:evalue_sum=2.08e-63:gapopen_avg=1.0:gapopen_max=1.0:gapopen_min=1.0:gapopen_std=0:gapopen_sum=1.0:gtdb_class_counter=c__Alphaproteobacteria--1:gtdb_domain_counter=d__Bacteria--1:gtdb_family_counter=f__Xanthobacteraceae--1:gtdb_genus_counter=g__Pseudolabrys--1:gtdb_order_counter=o__Rhizobiales--1:gtdb_phylum_counter=p__Proteobacteria--1:gtdb_species_counter=s__Pseudolabrys sp001426945--1:heptad_counter=MCP-36H--4:lbd_counter=:lca_tree=s__Pseudolabrys sp001426945:length_avg=115.0:length_max=115.0:length_min=115.0:length_std=0:length_sum=115.0:mismatch_avg=2.0:mismatch_max=2.0:mismatch_min=2.0:mismatch_std=0:mismatch_sum=2.0:name=N639429:qcovhsp_avg=100.0:qcovhsp_max=100.0:qcovhsp_min=100.0:qcovhsp_std=0:qcovhsp_sum=100.0:qend_avg=114.0:qend_max=114.0:qend_min=114.0:qend_std=0:qend_sum=114.0:qstart_avg=1.0:qstart_max=1.0:qstart_min=1.0:qstart_std=0:qstart_sum=1.0:ref_name_counter=RS_GCF_001426945.1_protein.faa_NZ_LMFS01000001.1_778@PF00015_full_PFAM.314.518--1:scovhsp_avg=56.4:scovhsp_max=56.4:scovhsp_min=56.4:scovhsp_std=0:scovhsp_sum=56.4:send_avg=126.0:send_max=126.0:send_min=126.0:send_std=0:send_sum=126.0:sstart_avg=12.0:sstart_max=12.0:sstart_min=12.0:sstart_std=0:sstart_sum=12.0])0.869:0.00445413[&&NHX:Sample_counter=rhizpot3--1||rhiztom1--3:Type_counter=GTDB--2||capture--4:besthit_avg=92.4:besthit_max=97.4:besthit_min=87.4:besthit_std=7.0710678118654755:besthit_sum=184.8:bitscore_avg=188.0:bitscore_max=192.0:bitscore_min=184.0:bitscore_std=5.656854249492381:bitscore_sum=376.0:capture_class_counter=c__Alphaproteobacteria--4:capture_domain_counter=d__Bacteria--4:capture_family_counter=f__Xanthobacteraceae--4:capture_genus_counter=g__Pseudolabrys--4:capture_order_counter=o__Rhizobiales--4:capture_phylum_counter=p__Proteobacteria--4:capture_species_counter=s__Pseudolabrys sp001426945--4:evalue_avg=3.07604e-60:evalue_max=6.15e-60:evalue_min=2.08e-63:evalue_std=4.3472359221923996e-60:evalue_sum=6.15208e-60:gapopen_avg=0.5:gapopen_max=1.0:gapopen_min=0.0:gapopen_std=0.7071067811865476:gapopen_sum=1.0:gtdb_class_counter=c__Alphaproteobacteria--2:gtdb_domain_counter=d__Bacteria--2:gtdb_family_counter=f__Xanthobacteraceae--2:gtdb_genus_counter=g__Pseudolabrys--2:gtdb_order_counter=o__Rhizobiales--2:gtdb_phylum_counter=p__Proteobacteria--2:gtdb_species_counter=s__Pseudolabrys sp001426945--1||s__Pseudolabrys sp018240595--1:heptad_counter=MCP-36H--6:lbd_counter=:lca_tree=g__Pseudolabrys:length_avg=121.0:length_max=127.0:length_min=115.0:length_std=8.48528137423857:length_sum=242.0:mismatch_avg=9.0:mismatch_max=16.0:mismatch_min=2.0:mismatch_std=9.899494936611665:mismatch_sum=18.0:name=N639430:qcovhsp_avg=98.85:qcovhsp_max=100.0:qcovhsp_min=97.7:qcovhsp_std=1.6263455967290572:qcovhsp_sum=197.7:qend_avg=120.5:qend_max=127.0:qend_min=114.0:qend_std=9.192388155425117:qend_sum=241.0:qstart_avg=1.0:qstart_max=1.0:qstart_min=1.0:qstart_std=0.0:qstart_sum=2.0:ref_name_counter=RS_GCF_001426945.1_protein.faa_NZ_LMFS01000001.1_778@PF00015_full_PFAM.314.518--2:scovhsp_avg=59.349999999999994:scovhsp_max=62.3:scovhsp_min=56.4:scovhsp_std=4.171930009000629:scovhsp_sum=118.69999999999999:send_avg=130.5:send_max=135.0:send_min=126.0:send_std=6.363961030678928:send_sum=261.0:sstart_avg=10.5:sstart_max=12.0:sstart_min=9.0:sstart_std=2.1213203435596424:sstart_sum=21.0])0:5e-09[&&NHX:Sample_counter=rhizpot3--1||rhiztom1--3||rhiztom2--1:Type_counter=GTDB--2||capture--5:besthit_avg=92.4:besthit_max=97.4:besthit_min=87.4:besthit_std=7.0710678118654755:besthit_sum=184.8:bitscore_avg=188.0:bitscore_max=192.0:bitscore_min=184.0:bitscore_std=5.656854249492381:bitscore_sum=376.0:capture_class_counter=c__Alphaproteobacteria--5:capture_domain_counter=d__Bacteria--5:capture_family_counter=f__Xanthobacteraceae--5:capture_genus_counter=g__Pseudolabrys--5:capture_order_counter=o__Rhizobiales--5:capture_phylum_counter=p__Proteobacteria--5:capture_species_counter=s__Pseudolabrys sp001426945--5:evalue_avg=3.07604e-60:evalue_max=6.15e-60:evalue_min=2.08e-63:evalue_std=4.3472359221923996e-60:evalue_sum=6.15208e-60:gapopen_avg=0.5:gapopen_max=1.0:gapopen_min=0.0:gapopen_std=0.7071067811865476:gapopen_sum=1.0:gtdb_class_counter=c__Alphaproteobacteria--2:gtdb_domain_counter=d__Bacteria--2:gtdb_family_counter=f__Xanthobacteraceae--2:gtdb_genus_counter=g__Pseudolabrys--2:gtdb_order_counter=o__Rhizobiales--2:gtdb_phylum_counter=p__Proteobacteria--2:gtdb_species_counter=s__Pseudolabrys sp001426945--1||s__Pseudolabrys sp018240595--1:heptad_counter=MCP-36H--7:lbd_counter=:lca_tree=g__Pseudolabrys:length_avg=121.0:length_max=127.0:length_min=115.0:length_std=8.48528137423857:length_sum=242.0:mismatch_avg=9.0:mismatch_max=16.0:mismatch_min=2.0:mismatch_std=9.899494936611665:mismatch_sum=18.0:name=N639431:qcovhsp_avg=98.85:qcovhsp_max=100.0:qcovhsp_min=97.7:qcovhsp_std=1.6263455967290572:qcovhsp_sum=197.7:qend_avg=120.5:qend_max=127.0:qend_min=114.0:qend_std=9.192388155425117:qend_sum=241.0:qstart_avg=1.0:qstart_max=1.0:qstart_min=1.0:qstart_std=0.0:qstart_sum=2.0:ref_name_counter=RS_GCF_001426945.1_protein.faa_NZ_LMFS01000001.1_778@PF00015_full_PFAM.314.518--2:scovhsp_avg=59.349999999999994:scovhsp_max=62.3:scovhsp_min=56.4:scovhsp_std=4.171930009000629:scovhsp_sum=118.69999999999999:send_avg=130.5:send_max=135.0:send_min=126.0:send_std=6.363961030678928:send_sum=261.0:sstart_avg=10.5:sstart_max=12.0:sstart_min=9.0:sstart_std=2.1213203435596424:sstart_sum=21.0],(((2b7e17ef-e908-45e7-868a-f4f3779e2161_2@MCPsignal.136.265:0.0190411[&&NHX:Sample=rhiztom3:Type=capture:capture_class=c__Alphaproteobacteria:capture_domain=d__Bacteria:capture_family=f__Xanthobacteraceae:capture_genus=g__Pseudolabrys:capture_order=o__Rhizobiales:capture_phylum=p__Proteobacteria:capture_species=s__Pseudolabrys sp001426945:heptad=MCP-36H],(2b0fb794-ca2b-4f0e-9268-e8018e4fe1ea_6@MCPsignal.373.467:5e-09[&&NHX:Sample=rhiztom2:Type=capture:capture_class=c__Alphaproteobacteria:capture_domain=d__Bacteria:capture_family=f__Azospirillaceae:capture_genus=g__Niveispirillum:capture_order=o__Azospirillales:capture_phylum=p__Proteobacteria:capture_species=s__Niveispirillum sp900188385:heptad=MCP-36H],9dbfdf0a-6934-40fa-befd-e6f3a5ad4f52_5@MCPsignal.24.131:0.00813316[&&NHX:Sample=rhiztom1:Type=capture:capture_class=c__Alphaproteobacteria:capture_domain=d__Bacteria:capture_family=f__Xanthobacteraceae:capture_genus=g__Pseudolabrys:capture_order=o__Rhizobiales:capture_phylum=p__Proteobacteria:capture_species=s__Pseudolabrys sp001426945:heptad=MCP-36H])0:5e-09[&&NHX:Sample_counter=rhiztom1--1||rhiztom2--1:Type_counter=capture--2:capture_class_counter=c__Alphaproteobacteria--2:capture_domain_counter=d__Bacteria--2:capture_family_counter=f__Azospirillaceae--1||f__Xanthobacteraceae--1:capture_genus_counter=g__Niveispirillum--1||g__Pseudolabrys--1:capture_order_counter=o__Azospirillales--1||o__Rhizobiales--1:capture_phylum_counter=p__Proteobacteria--2:capture_species_counter=s__Niveispirillum sp900188385--1||s__Pseudolabrys sp001426945--1:gtdb_class_counter=:gtdb_domain_counter=:gtdb_family_counter=:gtdb_genus_counter=:gtdb_order_counter=:gtdb_phylum_counter=:gtdb_species_counter=:heptad_counter=MCP-36H--2:lbd_counter=:name=N639435:ref_name_counter=])0:1.8e-08[&&NHX:Sample_counter=rhiztom1--1||rhiztom2--1||rhiztom3--1:Type_counter=capture--3:capture_class_counter=c__Alphaproteobacteria--3:capture_domain_counter=d__Bacteria--3:capture_family_counter=f__Azospirillaceae--1||f__Xanthobacteraceae--2:capture_genus_counter=g__Niveispirillum--1||g__Pseudolabrys--2:capture_order_counter=o__Azospirillales--1||o__Rhizobiales--2:capture_phylum_counter=p__Proteobacteria--3:capture_species_counter=s__Niveispirillum sp900188385--1||s__Pseudolabrys sp001426945--2:gtdb_class_counter=:gtdb_domain_counter=:gtdb_family_counter=:gtdb_genus_counter=:gtdb_order_counter=:gtdb_phylum_counter=:gtdb_species_counter=:heptad_counter=MCP-36H--3:lbd_counter=:name=N639436:ref_name_counter=],6933b7c3-ff7f-44c1-90de-1bf82157a5d7_1@MCPsignal.24.138:5e-09[&&NHX:Sample=rhiztom1:Type=capture:capture_class=c__Alphaproteobacteria:capture_domain=d__Bacteria:capture_family=f__Xanthobacteraceae:capture_genus=g__Pseudolabrys:capture_order=o__Rhizobiales:capture_phylum=p__Proteobacteria:capture_species=s__Pseudolabrys sp001426945:heptad=MCP-36H])0.816:1.3e-08[&&NHX:Sample_counter=rhiztom1--2||rhiztom2--1||rhiztom3--1:Type_counter=capture--4:capture_class_counter=c__Alphaproteobacteria--4:capture_domain_counter=d__Bacteria--4:capture_family_counter=f__Azospirillaceae--1||f__Xanthobacteraceae--3:capture_genus_counter=g__Niveispirillum--1||g__Pseudolabrys--3:capture_order_counter=o__Azospirillales--1||o__Rhizobiales--3:capture_phylum_counter=p__Proteobacteria--4:capture_species_counter=s__Niveispirillum sp900188385--1||s__Pseudolabrys sp001426945--3:gtdb_class_counter=:gtdb_domain_counter=:gtdb_family_counter=:gtdb_genus_counter=:gtdb_order_counter=:gtdb_phylum_counter=:gtdb_species_counter=:heptad_counter=MCP-36H--4:lbd_counter=:name=N639438:ref_name_counter=],((f79efa7c-5ce8-43f2-80af-a95a0a2ad973_6@MCPsignal.182.337:0[&&NHX:Sample=rhiztom1:Type=capture:capture_class=c__Alphaproteobacteria:capture_domain=d__Bacteria:capture_family=f__Xanthobacteraceae:capture_genus=g__Pseudolabrys:capture_order=o__Rhizobiales:capture_phylum=p__Proteobacteria:capture_species=s__Pseudolabrys sp001426945:heptad=MCP-36H],34b85bfc-7a25-48dd-871a-8675befa54fd_1@MCPsignal.73.228:0[&&NHX:Sample=rhiztom1:Type=capture:capture_class=c__Alphaproteobacteria:capture_domain=d__Bacteria:capture_family=f__Xanthobacteraceae:capture_genus=g__Pseudolabrys:capture_order=o__Rhizobiales:capture_phylum=p__Proteobacteria:capture_species=s__Pseudolabrys sp001426945:heptad=MCP-36H])0:0[&&NHX:Sample_counter=rhiztom1--2:Type_counter=capture--2:capture_class_counter=c__Alphaproteobacteria--2:capture_domain_counter=d__Bacteria--2:capture_family_counter=f__Xanthobacteraceae--2:capture_genus_counter=g__Pseudolabrys--2:capture_order_counter=o__Rhizobiales--2:capture_phylum_counter=p__Proteobacteria--2:capture_species_counter=s__Pseudolabrys sp001426945--2:gtdb_class_counter=:gtdb_domain_counter=:gtdb_family_counter=:gtdb_genus_counter=:gtdb_order_counter=:gtdb_phylum_counter=:gtdb_species_counter=:heptad_counter=MCP-36H--2:lbd_counter=:name=N639441:ref_name_counter=],24793409-8376-45cc-98de-1d188ba8d847_1@MCPsignal.72.227:0[&&NHX:Sample=rhiztom1:Type=capture:capture_class=c__Alphaproteobacteria:capture_domain=d__Bacteria:capture_family=f__Xanthobacteraceae:capture_genus=g__Pseudolabrys:capture_order=o__Rhizobiales:capture_phylum=p__Proteobacteria:capture_species=s__Pseudolabrys sp001426945:heptad=MCP-36H]):5e-09[&&NHX:Sample_counter=rhiztom1--3:Type_counter=capture--3:capture_class_counter=c__Alphaproteobacteria--3:capture_domain_counter=d__Bacteria--3:capture_family_counter=f__Xanthobacteraceae--3:capture_genus_counter=g__Pseudolabrys--3:capture_order_counter=o__Rhizobiales--3:capture_phylum_counter=p__Proteobacteria--3:capture_species_counter=s__Pseudolabrys sp001426945--3:gtdb_class_counter=:gtdb_domain_counter=:gtdb_family_counter=:gtdb_genus_counter=:gtdb_order_counter=:gtdb_phylum_counter=:gtdb_species_counter=:heptad_counter=MCP-36H--3:lbd_counter=:name=N639443:ref_name_counter=])0.66:5e-09[&&NHX:Sample_counter=rhiztom1--5||rhiztom2--1||rhiztom3--1:Type_counter=capture--7:capture_class_counter=c__Alphaproteobacteria--7:capture_domain_counter=d__Bacteria--7:capture_family_counter=f__Azospirillaceae--1||f__Xanthobacteraceae--6:capture_genus_counter=g__Niveispirillum--1||g__Pseudolabrys--6:capture_order_counter=o__Azospirillales--1||o__Rhizobiales--6:capture_phylum_counter=p__Proteobacteria--7:capture_species_counter=s__Niveispirillum sp900188385--1||s__Pseudolabrys sp001426945--6:gtdb_class_counter=:gtdb_domain_counter=:gtdb_family_counter=:gtdb_genus_counter=:gtdb_order_counter=:gtdb_phylum_counter=:gtdb_species_counter=:heptad_counter=MCP-36H--7:lbd_counter=:name=N639444:ref_name_counter=])0.802:5e-09[&&NHX:Sample_counter=rhizpot3--1||rhiztom1--8||rhiztom2--2||rhiztom3--1:Type_counter=GTDB--2||capture--12:besthit_avg=92.4:besthit_max=97.4:besthit_min=87.4:besthit_std=7.0710678118654755:besthit_sum=184.8:bitscore_avg=188.0:bitscore_max=192.0:bitscore_min=184.0:bitscore_std=5.656854249492381:bitscore_sum=376.0:capture_class_counter=c__Alphaproteobacteria--12:capture_domain_counter=d__Bacteria--12:capture_family_counter=f__Azospirillaceae--1||f__Xanthobacteraceae--11:capture_genus_counter=g__Niveispirillum--1||g__Pseudolabrys--11:capture_order_counter=o__Azospirillales--1||o__Rhizobiales--11:capture_phylum_counter=p__Proteobacteria--12:capture_species_counter=s__Niveispirillum sp900188385--1||s__Pseudolabrys sp001426945--11:evalue_avg=3.07604e-60:evalue_max=6.15e-60:evalue_min=2.08e-63:evalue_std=4.3472359221923996e-60:evalue_sum=6.15208e-60:gapopen_avg=0.5:gapopen_max=1.0:gapopen_min=0.0:gapopen_std=0.7071067811865476:gapopen_sum=1.0:gtdb_class_counter=c__Alphaproteobacteria--2:gtdb_domain_counter=d__Bacteria--2:gtdb_family_counter=f__Xanthobacteraceae--2:gtdb_genus_counter=g__Pseudolabrys--2:gtdb_order_counter=o__Rhizobiales--2:gtdb_phylum_counter=p__Proteobacteria--2:gtdb_species_counter=s__Pseudolabrys sp001426945--1||s__Pseudolabrys sp018240595--1:heptad_counter=MCP-36H--14:lbd_counter=:lca_tree=g__Pseudolabrys:length_avg=121.0:length_max=127.0:length_min=115.0:length_std=8.48528137423857:length_sum=242.0:mismatch_avg=9.0:mismatch_max=16.0:mismatch_min=2.0:mismatch_std=9.899494936611665:mismatch_sum=18.0:name=N639445:qcovhsp_avg=98.85:qcovhsp_max=100.0:qcovhsp_min=97.7:qcovhsp_std=1.6263455967290572:qcovhsp_sum=197.7:qend_avg=120.5:qend_max=127.0:qend_min=114.0:qend_std=9.192388155425117:qend_sum=241.0:qstart_avg=1.0:qstart_max=1.0:qstart_min=1.0:qstart_std=0.0:qstart_sum=2.0:ref_name_counter=RS_GCF_001426945.1_protein.faa_NZ_LMFS01000001.1_778@PF00015_full_PFAM.314.518--2:scovhsp_avg=59.349999999999994:scovhsp_max=62.3:scovhsp_min=56.4:scovhsp_std=4.171930009000629:scovhsp_sum=118.69999999999999:send_avg=130.5:send_max=135.0:send_min=126.0:send_std=6.363961030678928:send_sum=261.0:sstart_avg=10.5:sstart_max=12.0:sstart_min=9.0:sstart_std=2.1213203435596424:sstart_sum=21.0],85b08860-6713-4d7a-8c9a-9cf40efb2d96_4@MCPsignal.287.432:0.0741132[&&NHX:Sample=rhiztom3:Type=capture:capture_class=c__Alphaproteobacteria:capture_domain=d__Bacteria:capture_family=f__Xanthobacteraceae:capture_genus=g__Pseudolabrys:capture_order=o__Rhizobiales:capture_phylum=p__Proteobacteria:capture_species=s__Pseudolabrys sp001426945:heptad=MCP-36H:lbd=4HB_MCP_1])0.783:0.00448862[&&NHX:Sample_counter=rhizpot3--1||rhiztom1--8||rhiztom2--2||rhiztom3--2:Type_counter=GTDB--2||capture--13:besthit_avg=92.4:besthit_max=97.4:besthit_min=87.4:besthit_std=7.0710678118654755:besthit_sum=184.8:bitscore_avg=188.0:bitscore_max=192.0:bitscore_min=184.0:bitscore_std=5.656854249492381:bitscore_sum=376.0:capture_class_counter=c__Alphaproteobacteria--13:capture_domain_counter=d__Bacteria--13:capture_family_counter=f__Azospirillaceae--1||f__Xanthobacteraceae--12:capture_genus_counter=g__Niveispirillum--1||g__Pseudolabrys--12:capture_order_counter=o__Azospirillales--1||o__Rhizobiales--12:capture_phylum_counter=p__Proteobacteria--13:capture_species_counter=s__Niveispirillum sp900188385--1||s__Pseudolabrys sp001426945--12:evalue_avg=3.07604e-60:evalue_max=6.15e-60:evalue_min=2.08e-63:evalue_std=4.3472359221923996e-60:evalue_sum=6.15208e-60:gapopen_avg=0.5:gapopen_max=1.0:gapopen_min=0.0:gapopen_std=0.7071067811865476:gapopen_sum=1.0:gtdb_class_counter=c__Alphaproteobacteria--2:gtdb_domain_counter=d__Bacteria--2:gtdb_family_counter=f__Xanthobacteraceae--2:gtdb_genus_counter=g__Pseudolabrys--2:gtdb_order_counter=o__Rhizobiales--2:gtdb_phylum_counter=p__Proteobacteria--2:gtdb_species_counter=s__Pseudolabrys sp001426945--1||s__Pseudolabrys sp018240595--1:heptad_counter=MCP-36H--15:lbd_counter=4HB_MCP_1--1:lca_tree=g__Pseudolabrys:length_avg=121.0:length_max=127.0:length_min=115.0:length_std=8.48528137423857:length_sum=242.0:mismatch_avg=9.0:mismatch_max=16.0:mismatch_min=2.0:mismatch_std=9.899494936611665:mismatch_sum=18.0:name=N639447:qcovhsp_avg=98.85:qcovhsp_max=100.0:qcovhsp_min=97.7:qcovhsp_std=1.6263455967290572:qcovhsp_sum=197.7:qend_avg=120.5:qend_max=127.0:qend_min=114.0:qend_std=9.192388155425117:qend_sum=241.0:qstart_avg=1.0:qstart_max=1.0:qstart_min=1.0:qstart_std=0.0:qstart_sum=2.0:ref_name_counter=RS_GCF_001426945.1_protein.faa_NZ_LMFS01000001.1_778@PF00015_full_PFAM.314.518--2:scovhsp_avg=59.349999999999994:scovhsp_max=62.3:scovhsp_min=56.4:scovhsp_std=4.171930009000629:scovhsp_sum=118.69999999999999:send_avg=130.5:send_max=135.0:send_min=126.0:send_std=6.363961030678928:send_sum=261.0:sstart_avg=10.5:sstart_max=12.0:sstart_min=9.0:sstart_std=2.1213203435596424:sstart_sum=21.0])0.999:0.108294[&&NHX:Sample_counter=rhizpot3--1||rhiztom1--8||rhiztom2--2||rhiztom3--2:Type_counter=GTDB--2||capture--13:besthit_avg=92.4:besthit_max=97.4:besthit_min=87.4:besthit_std=7.0710678118654755:besthit_sum=184.8:bitscore_avg=188.0:bitscore_max=192.0:bitscore_min=184.0:bitscore_std=5.656854249492381:bitscore_sum=376.0:capture_class_counter=c__Alphaproteobacteria--13:capture_domain_counter=d__Bacteria--13:capture_family_counter=f__Azospirillaceae--1||f__Xanthobacteraceae--12:capture_genus_counter=g__Niveispirillum--1||g__Pseudolabrys--12:capture_order_counter=o__Azospirillales--1||o__Rhizobiales--12:capture_phylum_counter=p__Proteobacteria--13:capture_species_counter=s__Niveispirillum sp900188385--1||s__Pseudolabrys sp001426945--12:evalue_avg=3.07604e-60:evalue_max=6.15e-60:evalue_min=2.08e-63:evalue_std=4.3472359221923996e-60:evalue_sum=6.15208e-60:gapopen_avg=0.5:gapopen_max=1.0:gapopen_min=0.0:gapopen_std=0.7071067811865476:gapopen_sum=1.0:gtdb_class_counter=c__Alphaproteobacteria--2:gtdb_domain_counter=d__Bacteria--2:gtdb_family_counter=f__Xanthobacteraceae--2:gtdb_genus_counter=g__Pseudolabrys--2:gtdb_order_counter=o__Rhizobiales--2:gtdb_phylum_counter=p__Proteobacteria--2:gtdb_species_counter=s__Pseudolabrys sp001426945--1||s__Pseudolabrys sp018240595--1:heptad_counter=MCP-36H--15:lbd_counter=4HB_MCP_1--1:lca_tree=g__Pseudolabrys:length_avg=121.0:length_max=127.0:length_min=115.0:length_std=8.48528137423857:length_sum=242.0:mismatch_avg=9.0:mismatch_max=16.0:mismatch_min=2.0:mismatch_std=9.899494936611665:mismatch_sum=18.0:name=N639448:qcovhsp_avg=98.85:qcovhsp_max=100.0:qcovhsp_min=97.7:qcovhsp_std=1.6263455967290572:qcovhsp_sum=197.7:qend_avg=120.5:qend_max=127.0:qend_min=114.0:qend_std=9.192388155425117:qend_sum=241.0:qstart_avg=1.0:qstart_max=1.0:qstart_min=1.0:qstart_std=0.0:qstart_sum=2.0:ref_name_counter=RS_GCF_001426945.1_protein.faa_NZ_LMFS01000001.1_778@PF00015_full_PFAM.314.518--2:scovhsp_avg=59.349999999999994:scovhsp_max=62.3:scovhsp_min=56.4:scovhsp_std=4.171930009000629:scovhsp_sum=118.69999999999999:send_avg=130.5:send_max=135.0:send_min=126.0:send_std=6.363961030678928:send_sum=261.0:sstart_avg=10.5:sstart_max=12.0:sstart_min=9.0:sstart_std=2.1213203435596424:sstart_sum=21.0])0.351:0.010897[&&NHX:Sample_counter=rhizpot1--2||rhizpot3--4||rhiztom1--24||rhiztom2--14||rhiztom3--21:Type_counter=GTDB--5||capture--65:besthit_avg=86.084:besthit_max=97.4:besthit_min=67.2:besthit_std=8.34239573903484:besthit_sum=2152.1:bitscore_avg=178.92:bitscore_max=209.0:bitscore_min=112.0:bitscore_std=24.318922673506734:bitscore_sum=4473.0:capture_class_counter=c__Actinomycetia--2||c__Alphaproteobacteria--53||c__Desulfovibrionia--1||c__Desulfuromonadia--1||c__Gammaproteobacteria--7||c__UBA2235--1:capture_domain_counter=d__Bacteria--65:capture_family_counter=f__Alteromonadaceae--1||f__Azospirillaceae--1||f__Beijerinckiaceae--2||f__Burkholderiaceae--1||f__Desulfovibrionaceae--1||f__Geodermatophilaceae--2||f__Geopsychrobacteraceae--1||f__Magnetospirillaceae--1||f__Maricaulaceae--1||f__Pseudomonadaceae--3||f__UBA12225--1||f__Xanthobacteraceae--48||f__Xanthomonadaceae--2:capture_genus_counter=g__Blastococcus--1||g__Bosea--1||g__CADCTC01--1||g__Duganella--1||g__Geodermatophilus--1||g__Geopsychrobacter--1||g__Methylobacterium--1||g__Niveispirillum--1||g__Oceanicaulis--1||g__Pseudoalteromonas--1||g__Pseudolabrys--46||g__Pseudomonas_D--3||g__Rhodopseudomonas--2||g__Solidesulfovibrio--1||g__Stenotrophomonas--1||g__Telmatospirillum--1||g__Xanthomonas--1:capture_order_counter=o__Azospirillales--1||o__Burkholderiales--1||o__Caulobacterales--1||o__Desulfovibrionales--1||o__Desulfuromonadales--1||o__Enterobacterales--1||o__Mycobacteriales--2||o__Pseudomonadales--3||o__Rhizobiales--50||o__Rhodospirillales--1||o__UBA12225--1||o__Xanthomonadales--2:capture_phylum_counter=p__Actinobacteriota--2||p__Chloroflexota--1||p__Desulfobacterota--1||p__Desulfobacterota_I--1||p__Proteobacteria--60:capture_species_counter=s__Blastococcus saxobsidens--1||s__Bosea robiniae--1||s__CADCTC01 sp902805635--1||s__Duganella rivi--1||s__Geodermatophilus siccatus--1||s__Geopsychrobacter sp012974425--1||s__Methylobacterium sp900112625--1||s__Niveispirillum sp900188385--1||s__Oceanicaulis alexandrii--1||s__Pseudoalteromonas rubra_A--1||s__Pseudolabrys sp001426945--46||s__Pseudomonas_D sabulinigri--3||s__Rhodopseudomonas rhenobacensis--2||s__Solidesulfovibrio sp003525525--1||s__Stenotrophomonas acidaminiphila_A--1||s__Telmatospirillum sp009712185--1||s__Xanthomonas pisi--1:evalue_avg=3.217200000005006e-35:evalue_max=7.69e-34:evalue_min=1.37e-68:evalue_std=1.5366781684311774e-34:evalue_sum=8.043000000012515e-34:gapopen_avg=0.24:gapopen_max=1.0:gapopen_min=0.0:gapopen_std=0.43588989435406733:gapopen_sum=6.0:gtdb_class_counter=c__Alphaproteobacteria--5:gtdb_domain_counter=d__Bacteria--5:gtdb_family_counter=f__Xanthobacteraceae--5:gtdb_genus_counter=g__Pseudolabrys--5:gtdb_order_counter=o__Rhizobiales--5:gtdb_phylum_counter=p__Proteobacteria--5:gtdb_species_counter=s__Pseudolabrys sp001426945--2||s__Pseudolabrys sp018240595--2||s__Pseudolabrys sp018242205--1:heptad_counter=MCP-36H--69||MCP-38H--1:lbd_counter=4HB_MCP_1--1||UNKNOWN--1:lca_tree=g__Pseudolabrys:length_avg=136.04:length_max=152.0:length_min=73.0:length_std=17.79391281684086:length_sum=3401.0:mismatch_avg=18.72:mismatch_max=37.0:mismatch_min=2.0:mismatch_std=11.036001691433963:mismatch_sum=468.0:name=N639449:qcovhsp_avg=98.33200000000001:qcovhsp_max=100.0:qcovhsp_min=96.7:qcovhsp_std=1.3502222039353355:qcovhsp_sum=2458.3:qend_avg=136.16:qend_max=152.0:qend_min=72.0:qend_std=17.983047572644633:qend_sum=3404.0:qstart_avg=1.36:qstart_max=3.0:qstart_min=1.0:qstart_std=0.7:qstart_sum=34.0:ref_name_counter=GB_GCA_018240595.1_protein.faa_JAFEFL010000021.1_13@PF00015_full_PFAM.339.531--1||GB_GCA_018240595.1_protein.faa_JAFEFL010000026.1_68@PF00015_full_PFAM.315.553--8||GB_GCA_903839845.1_protein.faa_CAIMEA010000041.1_26@PF00015_full_PFAM.328.432--1||RS_GCF_001426945.1_protein.faa_NZ_LMFS01000001.1_778@PF00015_full_PFAM.314.518--2||RS_GCF_001426945.1_protein.faa_NZ_LMFS01000003.1_387@PF00015_full_PFAM.314.556--13:scovhsp_avg=59.38400000000001:scovhsp_max=70.2:scovhsp_min=50.0:scovhsp_std=4.4574544305017865:scovhsp_sum=1484.6000000000001:send_avg=155.48:send_max=165.0:send_min=101.0:send_std=15.545953385581301:send_sum=3887.0:sstart_avg=20.44:sstart_max=47.0:sstart_min=9.0:sstart_std=10.882248542159536:sstart_sum=511.0])0:9e-09[&&NHX:Sample_counter=rhizpot1--2||rhizpot3--4||rhiztom1--24||rhiztom2--15||rhiztom3--21:Type_counter=GTDB--5||capture--66:besthit_avg=86.5576923076923:besthit_max=98.4:besthit_min=67.2:besthit_std=8.523246943597169:besthit_sum=2250.5:bitscore_avg=176.34615384615384:bitscore_max=209.0:bitscore_min=112.0:bitscore_std=27.202856184882215:bitscore_sum=4585.0:capture_class_counter=c__Actinomycetia--2||c__Alphaproteobacteria--53||c__Desulfovibrionia--1||c__Desulfuromonadia--1||c__Gammaproteobacteria--8||c__UBA2235--1:capture_domain_counter=d__Bacteria--66:capture_family_counter=f__Alteromonadaceae--1||f__Azospirillaceae--1||f__Beijerinckiaceae--2||f__Burkholderiaceae--1||f__Desulfovibrionaceae--1||f__Enterobacteriaceae--1||f__Geodermatophilaceae--2||f__Geopsychrobacteraceae--1||f__Magnetospirillaceae--1||f__Maricaulaceae--1||f__Pseudomonadaceae--3||f__UBA12225--1||f__Xanthobacteraceae--48||f__Xanthomonadaceae--2:capture_genus_counter=g__Blastococcus--1||g__Bosea--1||g__CADCTC01--1||g__Duganella--1||g__Geodermatophilus--1||g__Geopsychrobacter--1||g__Methylobacterium--1||g__Niveispirillum--1||g__Oceanicaulis--1||g__Pseudoalteromonas--1||g__Pseudolabrys--46||g__Pseudomonas_D--3||g__Rhodopseudomonas--2||g__Solidesulfovibrio--1||g__Stenotrophomonas--1||g__Telmatospirillum--1||g__Xanthomonas--1||g__Yokenella--1:capture_order_counter=o__Azospirillales--1||o__Burkholderiales--1||o__Caulobacterales--1||o__Desulfovibrionales--1||o__Desulfuromonadales--1||o__Enterobacterales--2||o__Mycobacteriales--2||o__Pseudomonadales--3||o__Rhizobiales--50||o__Rhodospirillales--1||o__UBA12225--1||o__Xanthomonadales--2:capture_phylum_counter=p__Actinobacteriota--2||p__Chloroflexota--1||p__Desulfobacterota--1||p__Desulfobacterota_I--1||p__Proteobacteria--61:capture_species_counter=s__Blastococcus saxobsidens--1||s__Bosea robiniae--1||s__CADCTC01 sp902805635--1||s__Duganella rivi--1||s__Geodermatophilus siccatus--1||s__Geopsychrobacter sp012974425--1||s__Methylobacterium sp900112625--1||s__Niveispirillum sp900188385--1||s__Oceanicaulis alexandrii--1||s__Pseudoalteromonas rubra_A--1||s__Pseudolabrys sp001426945--46||s__Pseudomonas_D sabulinigri--3||s__Rhodopseudomonas rhenobacensis--2||s__Solidesulfovibrio sp003525525--1||s__Stenotrophomonas acidaminiphila_A--1||s__Telmatospirillum sp009712185--1||s__Xanthomonas pisi--1||s__Yokenella regensburgei--1:evalue_avg=5.393461538466353e-35:evalue_max=7.69e-34:evalue_min=1.37e-68:evalue_std=1.8703781209648693e-34:evalue_sum=1.4023000000012517e-33:gapopen_avg=0.23076923076923078:gapopen_max=1.0:gapopen_min=0.0:gapopen_std=0.4296689244236597:gapopen_sum=6.0:gtdb_class_counter=c__Alphaproteobacteria--5:gtdb_domain_counter=d__Bacteria--5:gtdb_family_counter=f__Xanthobacteraceae--5:gtdb_genus_counter=g__Pseudolabrys--5:gtdb_order_counter=o__Rhizobiales--5:gtdb_phylum_counter=p__Proteobacteria--5:gtdb_species_counter=s__Pseudolabrys sp001426945--2||s__Pseudolabrys sp018240595--2||s__Pseudolabrys sp018242205--1:heptad_counter=MCP-36H--70||MCP-38H--1:lbd_counter=4HB_MCP_1--1||UNKNOWN--1:lca_tree=g__Pseudolabrys:length_avg=133.26923076923077:length_max=152.0:length_min=64.0:length_std=22.440245439491417:length_sum=3465.0:mismatch_avg=18.03846153846154:mismatch_max=37.0:mismatch_min=1.0:mismatch_std=11.357748964405824:mismatch_sum=469.0:name=N639450:qcovhsp_avg=98.28076923076922:qcovhsp_max=100.0:qcovhsp_min=96.7:qcovhsp_std=1.3484863308967505:qcovhsp_sum=2555.2999999999997:qend_avg=133.46153846153845:qend_max=152.0:qend_min=66.0:qend_std=22.35572547555685:qend_sum=3470.0:qstart_avg=1.4230769230769231:qstart_max=3.0:qstart_min=1.0:qstart_std=0.7575263387144726:qstart_sum=37.0:ref_name_counter=GB_GCA_018240595.1_protein.faa_JAFEFL010000021.1_13@PF00015_full_PFAM.339.531--1||GB_GCA_018240595.1_protein.faa_JAFEFL010000026.1_68@PF00015_full_PFAM.315.553--8||GB_GCA_903839845.1_protein.faa_CAIMEA010000041.1_26@PF00015_full_PFAM.328.432--2||RS_GCF_001426945.1_protein.faa_NZ_LMFS01000001.1_778@PF00015_full_PFAM.314.518--2||RS_GCF_001426945.1_protein.faa_NZ_LMFS01000003.1_387@PF00015_full_PFAM.314.556--13:scovhsp_avg=59.46538461538462:scovhsp_max=70.2:scovhsp_min=50.0:scovhsp_std=4.387066656224163:scovhsp_sum=1546.1000000000001:send_avg=152.92307692307693:send_max=165.0:send_min=89.0:send_std=20.049784192201326:send_sum=3976.0:sstart_avg=20.653846153846153:sstart_max=47.0:sstart_min=9.0:sstart_std=10.717993497636794:sstart_sum=537.0])0:7e-09[&&NHX:Sample_counter=rhizpot1--3||rhizpot3--4||rhiztom1--24||rhiztom2--15||rhiztom3--21:Type_counter=GTDB--5||capture--67:besthit_avg=86.55769230769229:besthit_max=98.4:besthit_min=67.2:besthit_std=8.523246943597167:besthit_sum=2250.4999999999995:bitscore_avg=176.34615384615384:bitscore_max=209.0:bitscore_min=112.0:bitscore_std=27.202856184882215:bitscore_sum=4585.0:capture_class_counter=c__Actinomycetia--2||c__Alphaproteobacteria--53||c__Desulfovibrionia--1||c__Desulfuromonadia--1||c__Gammaproteobacteria--9||c__UBA2235--1:capture_domain_counter=d__Bacteria--67:capture_family_counter=f__Alteromonadaceae--1||f__Azospirillaceae--1||f__Beijerinckiaceae--2||f__Burkholderiaceae--2||f__Desulfovibrionaceae--1||f__Enterobacteriaceae--1||f__Geodermatophilaceae--2||f__Geopsychrobacteraceae--1||f__Magnetospirillaceae--1||f__Maricaulaceae--1||f__Pseudomonadaceae--3||f__UBA12225--1||f__Xanthobacteraceae--48||f__Xanthomonadaceae--2:capture_genus_counter=g__Blastococcus--1||g__Bosea--1||g__CADCTC01--1||g__CAIKVZ01--1||g__Duganella--1||g__Geodermatophilus--1||g__Geopsychrobacter--1||g__Methylobacterium--1||g__Niveispirillum--1||g__Oceanicaulis--1||g__Pseudoalteromonas--1||g__Pseudolabrys--46||g__Pseudomonas_D--3||g__Rhodopseudomonas--2||g__Solidesulfovibrio--1||g__Stenotrophomonas--1||g__Telmatospirillum--1||g__Xanthomonas--1||g__Yokenella--1:capture_order_counter=o__Azospirillales--1||o__Burkholderiales--2||o__Caulobacterales--1||o__Desulfovibrionales--1||o__Desulfuromonadales--1||o__Enterobacterales--2||o__Mycobacteriales--2||o__Pseudomonadales--3||o__Rhizobiales--50||o__Rhodospirillales--1||o__UBA12225--1||o__Xanthomonadales--2:capture_phylum_counter=p__Actinobacteriota--2||p__Chloroflexota--1||p__Desulfobacterota--1||p__Desulfobacterota_I--1||p__Proteobacteria--62:capture_species_counter=s__Blastococcus saxobsidens--1||s__Bosea robiniae--1||s__CADCTC01 sp902805635--1||s__CAIKVZ01 sp903838565--1||s__Duganella rivi--1||s__Geodermatophilus siccatus--1||s__Geopsychrobacter sp012974425--1||s__Methylobacterium sp900112625--1||s__Niveispirillum sp900188385--1||s__Oceanicaulis alexandrii--1||s__Pseudoalteromonas rubra_A--1||s__Pseudolabrys sp001426945--46||s__Pseudomonas_D sabulinigri--3||s__Rhodopseudomonas rhenobacensis--2||s__Solidesulfovibrio sp003525525--1||s__Stenotrophomonas acidaminiphila_A--1||s__Telmatospirillum sp009712185--1||s__Xanthomonas pisi--1||s__Yokenella regensburgei--1:evalue_avg=5.393461538466353e-35:evalue_max=7.69e-34:evalue_min=1.37e-68:evalue_std=1.8703781209648695e-34:evalue_sum=1.4023000000012517e-33:gapopen_avg=0.23076923076923078:gapopen_max=1.0:gapopen_min=0.0:gapopen_std=0.4296689244236597:gapopen_sum=6.0:gtdb_class_counter=c__Alphaproteobacteria--5:gtdb_domain_counter=d__Bacteria--5:gtdb_family_counter=f__Xanthobacteraceae--5:gtdb_genus_counter=g__Pseudolabrys--5:gtdb_order_counter=o__Rhizobiales--5:gtdb_phylum_counter=p__Proteobacteria--5:gtdb_species_counter=s__Pseudolabrys sp001426945--2||s__Pseudolabrys sp018240595--2||s__Pseudolabrys sp018242205--1:heptad_counter=MCP-36H--71||MCP-38H--1:lbd_counter=4HB_MCP_1--1||UNKNOWN--1:lca_tree=g__Pseudolabrys:length_avg=133.26923076923077:length_max=152.0:length_min=64.0:length_std=22.440245439491417:length_sum=3465.0:mismatch_avg=18.03846153846154:mismatch_max=37.0:mismatch_min=1.0:mismatch_std=11.357748964405824:mismatch_sum=469.0:name=N639451:qcovhsp_avg=98.28076923076922:qcovhsp_max=100.0:qcovhsp_min=96.7:qcovhsp_std=1.3484863308967505:qcovhsp_sum=2555.2999999999997:qend_avg=133.46153846153845:qend_max=152.0:qend_min=66.0:qend_std=22.35572547555685:qend_sum=3470.0:qstart_avg=1.4230769230769231:qstart_max=3.0:qstart_min=1.0:qstart_std=0.7575263387144726:qstart_sum=37.0:ref_name_counter=GB_GCA_018240595.1_protein.faa_JAFEFL010000021.1_13@PF00015_full_PFAM.339.531--1||GB_GCA_018240595.1_protein.faa_JAFEFL010000026.1_68@PF00015_full_PFAM.315.553--8||GB_GCA_903839845.1_protein.faa_CAIMEA010000041.1_26@PF00015_full_PFAM.328.432--2||RS_GCF_001426945.1_protein.faa_NZ_LMFS01000001.1_778@PF00015_full_PFAM.314.518--2||RS_GCF_001426945.1_protein.faa_NZ_LMFS01000003.1_387@PF00015_full_PFAM.314.556--13:scovhsp_avg=59.46538461538462:scovhsp_max=70.2:scovhsp_min=50.0:scovhsp_std=4.387066656224162:scovhsp_sum=1546.1000000000001:send_avg=152.92307692307693:send_max=165.0:send_min=89.0:send_std=20.049784192201326:send_sum=3976.0:sstart_avg=20.653846153846153:sstart_max=47.0:sstart_min=9.0:sstart_std=10.717993497636794:sstart_sum=537.0],754c7987-a8d7-46d6-80ed-7badb5371195_1@MCPsignal.278.356:0.044362[&&NHX:Sample=rhiztom1:Type=capture:besthit=96.1:bitscore=127.0:capture_class=c__Alphaproteobacteria:capture_domain=d__Bacteria:capture_family=f__Xanthobacteraceae:capture_genus=g__Pseudolabrys:capture_order=o__Rhizobiales:capture_phylum=p__Proteobacteria:capture_species=s__Pseudolabrys sp903878085:evalue=2.27e-39:gapopen=0.0:heptad=MCP-36H:length=76.0:mismatch=3.0:qcovhsp=97.4:qend=77.0:qstart=2.0:ref_name=GB_GCA_903839845.1_protein.faa_CAIMEA010000041.1_26@PF00015_full_PFAM.328.432:scovhsp=73.1:send=100.0:sstart=25.0])0.793:0.0103459[&&NHX:Sample_counter=rhizpot1--3||rhizpot3--4||rhiztom1--25||rhiztom2--15||rhiztom3--21:Type_counter=GTDB--5||capture--68:besthit_avg=86.9111111111111:besthit_max=98.4:besthit_min=67.2:besthit_std=8.55710830620383:besthit_sum=2346.5999999999995:bitscore_avg=174.5185185185185:bitscore_max=209.0:bitscore_min=112.0:bitscore_std=28.314674600298652:bitscore_sum=4712.0:capture_class_counter=c__Actinomycetia--2||c__Alphaproteobacteria--54||c__Desulfovibrionia--1||c__Desulfuromonadia--1||c__Gammaproteobacteria--9||c__UBA2235--1:capture_domain_counter=d__Bacteria--68:capture_family_counter=f__Alteromonadaceae--1||f__Azospirillaceae--1||f__Beijerinckiaceae--2||f__Burkholderiaceae--2||f__Desulfovibrionaceae--1||f__Enterobacteriaceae--1||f__Geodermatophilaceae--2||f__Geopsychrobacteraceae--1||f__Magnetospirillaceae--1||f__Maricaulaceae--1||f__Pseudomonadaceae--3||f__UBA12225--1||f__Xanthobacteraceae--49||f__Xanthomonadaceae--2:capture_genus_counter=g__Blastococcus--1||g__Bosea--1||g__CADCTC01--1||g__CAIKVZ01--1||g__Duganella--1||g__Geodermatophilus--1||g__Geopsychrobacter--1||g__Methylobacterium--1||g__Niveispirillum--1||g__Oceanicaulis--1||g__Pseudoalteromonas--1||g__Pseudolabrys--47||g__Pseudomonas_D--3||g__Rhodopseudomonas--2||g__Solidesulfovibrio--1||g__Stenotrophomonas--1||g__Telmatospirillum--1||g__Xanthomonas--1||g__Yokenella--1:capture_order_counter=o__Azospirillales--1||o__Burkholderiales--2||o__Caulobacterales--1||o__Desulfovibrionales--1||o__Desulfuromonadales--1||o__Enterobacterales--2||o__Mycobacteriales--2||o__Pseudomonadales--3||o__Rhizobiales--51||o__Rhodospirillales--1||o__UBA12225--1||o__Xanthomonadales--2:capture_phylum_counter=p__Actinobacteriota--2||p__Chloroflexota--1||p__Desulfobacterota--1||p__Desulfobacterota_I--1||p__Proteobacteria--63:capture_species_counter=s__Blastococcus saxobsidens--1||s__Bosea robiniae--1||s__CADCTC01 sp902805635--1||s__CAIKVZ01 sp903838565--1||s__Duganella rivi--1||s__Geodermatophilus siccatus--1||s__Geopsychrobacter sp012974425--1||s__Methylobacterium sp900112625--1||s__Niveispirillum sp900188385--1||s__Oceanicaulis alexandrii--1||s__Pseudoalteromonas rubra_A--1||s__Pseudolabrys sp001426945--46||s__Pseudolabrys sp903878085--1||s__Pseudomonas_D sabulinigri--3||s__Rhodopseudomonas rhenobacensis--2||s__Solidesulfovibrio sp003525525--1||s__Stenotrophomonas acidaminiphila_A--1||s__Telmatospirillum sp009712185--1||s__Xanthomonas pisi--1||s__Yokenella regensburgei--1:evalue_avg=5.193712111115746e-35:evalue_max=7.69e-34:evalue_min=1.37e-68:evalue_std=1.8369912138871653e-34:evalue_sum=1.4023022700012515e-33:gapopen_avg=0.2222222222222222:gapopen_max=1.0:gapopen_min=0.0:gapopen_std=0.4236592728681617:gapopen_sum=6.0:gtdb_class_counter=c__Alphaproteobacteria--5:gtdb_domain_counter=d__Bacteria--5:gtdb_family_counter=f__Xanthobacteraceae--5:gtdb_genus_counter=g__Pseudolabrys--5:gtdb_order_counter=o__Rhizobiales--5:gtdb_phylum_counter=p__Proteobacteria--5:gtdb_species_counter=s__Pseudolabrys sp001426945--2||s__Pseudolabrys sp018240595--2||s__Pseudolabrys sp018242205--1:heptad_counter=MCP-36H--72||MCP-38H--1:lbd_counter=4HB_MCP_1--1||UNKNOWN--1:lca_tree=g__Pseudolabrys:length_avg=131.14814814814815:length_max=152.0:length_min=64.0:length_std=24.610353830644446:length_sum=3541.0:mismatch_avg=17.48148148148148:mismatch_max=37.0:mismatch_min=1.0:mismatch_std=11.507089354528599:mismatch_sum=472.0:name=N639453:qcovhsp_avg=98.24814814814812:qcovhsp_max=100.0:qcovhsp_min=96.7:qcovhsp_std=1.3331196409955006:qcovhsp_sum=2652.6999999999994:qend_avg=131.37037037037038:qend_max=152.0:qend_min=66.0:qend_std=24.466850647902778:qend_sum=3547.0:qstart_avg=1.4444444444444444:qstart_max=3.0:qstart_min=1.0:qstart_std=0.7510676161988108:qstart_sum=39.0:ref_name_counter=GB_GCA_018240595.1_protein.faa_JAFEFL010000021.1_13@PF00015_full_PFAM.339.531--1||GB_GCA_018240595.1_protein.faa_JAFEFL010000026.1_68@PF00015_full_PFAM.315.553--8||GB_GCA_903839845.1_protein.faa_CAIMEA010000041.1_26@PF00015_full_PFAM.328.432--3||RS_GCF_001426945.1_protein.faa_NZ_LMFS01000001.1_778@PF00015_full_PFAM.314.518--2||RS_GCF_001426945.1_protein.faa_NZ_LMFS01000003.1_387@PF00015_full_PFAM.314.556--13:scovhsp_avg=59.97037037037038:scovhsp_max=73.1:scovhsp_min=50.0:scovhsp_std=5.038987597860904:scovhsp_sum=1619.2000000000003:send_avg=150.96296296296296:send_max=165.0:send_min=89.0:send_std=22.141991921862093:send_sum=4076.0:sstart_avg=20.814814814814813:sstart_max=47.0:sstart_min=9.0:sstart_std=10.543087553306913:sstart_sum=562.0],((17b47d37-ed8d-416b-96a3-10911b919085_4@MCPsignal.655.736:5e-09[&&NHX:Sample=rhiztom2:Type=capture:capture_class=c__Gammaproteobacteria:capture_domain=d__Bacteria:capture_family=f__Aeromonadaceae:capture_genus=g__Aeromonas:capture_order=o__Enterobacterales:capture_phylum=p__Proteobacteria:capture_species=s__Aeromonas aquatica:heptad=MCP-36H],(a6069d69-6fcb-46b1-8ff0-b66e74790f2c_3@MCPsignal.87.166:0.0549234[&&NHX:Sample=rhiztom1:Type=capture:capture_class=c__Alphaproteobacteria:capture_domain=d__Bacteria:capture_family=f__Xanthobacteraceae:capture_genus=g__Bradyrhizobium:capture_order=o__Rhizobiales:capture_phylum=p__Proteobacteria:capture_species=s__Bradyrhizobium sp000239795:heptad=MCP-36H],(37ef85de-b6b0-4f8a-884a-649d5f489da2_2@MCPsignal.209.293:0.0505879[&&NHX:Sample=rhiztom1:Type=capture:besthit=91.6:bitscore=130.0:capture_class=c__Alphaproteobacteria:capture_domain=d__Bacteria:capture_family=f__Caulobacteraceae:capture_genus=g__Caulobacter:capture_order=o__Caulobacterales:capture_phylum=p__Proteobacteria:capture_species=s__Caulobacter sp003116815:evalue=1.75e-40:gapopen=0.0:heptad=MCP-36H:length=83.0:mismatch=7.0:qcovhsp=98.8:qend=83.0:qstart=1.0:ref_name=GB_GCA_903839845.1_protein.faa_CAIMEA010000041.1_26@PF00015_full_PFAM.328.432:scovhsp=79.8:send=93.0:sstart=11.0],(GB_GCA_018242205.1_protein.faa_JAFECJ010000076.1_7@PF00015_full_PFAM.168.358:5e-09[&&NHX:Type=GTDB:gtdb_class=c__Alphaproteobacteria:gtdb_domain=d__Bacteria:gtdb_family=f__Xanthobacteraceae:gtdb_genus=g__Pseudolabrys:gtdb_order=o__Rhizobiales:gtdb_phylum=p__Proteobacteria:gtdb_species=s__Pseudolabrys sp018242205:heptad=MCP-36H:species=d__Bacteria_p__Proteobacteria_c__Alphaproteobacteria_o__Rhizobiales_f__Xanthobacteraceae_g__Pseudolabrys_s__Pseudolabrys sp018242205],(GB_GCA_018240595.1_protein.faa_JAFEFL010000011.1_2@PF00015_full_PFAM.317.553:0.035146[&&NHX:Type=GTDB:gtdb_class=c__Alphaproteobacteria:gtdb_domain=d__Bacteria:gtdb_family=f__Xanthobacteraceae:gtdb_genus=g__Pseudolabrys:gtdb_order=o__Rhizobiales:gtdb_phylum=p__Proteobacteria:gtdb_species=s__Pseudolabrys sp018240595:heptad=MCP-36H:species=d__Bacteria_p__Proteobacteria_c__Alphaproteobacteria_o__Rhizobiales_f__Xanthobacteraceae_g__Pseudolabrys_s__Pseudolabrys sp018240595],GB_GCA_017849615.1_protein.faa_JAFIGS010000013.1_104@PF00015_full_PFAM.319.504:0.019424[&&NHX:Type=GTDB:gtdb_class=c__Alphaproteobacteria:gtdb_domain=d__Bacteria:gtdb_family=f__Xanthobacteraceae:gtdb_genus=g__Pseudolabrys:gtdb_order=o__Rhizobiales:gtdb_phylum=p__Proteobacteria:gtdb_species=s__Pseudolabrys sp017849615:heptad=MCP-36H:species=d__Bacteria_p__Proteobacteria_c__Alphaproteobacteria_o__Rhizobiales_f__Xanthobacteraceae_g__Pseudolabrys_s__Pseudolabrys sp017849615])0.785:0.0178723[&&NHX:Sample_counter=:Type_counter=GTDB--2:capture_class_counter=:capture_domain_counter=:capture_family_counter=:capture_genus_counter=:capture_order_counter=:capture_phylum_counter=:capture_species_counter=:evoltype=D:gtdb_class_counter=c__Alphaproteobacteria--2:gtdb_domain_counter=d__Bacteria--2:gtdb_family_counter=f__Xanthobacteraceae--2:gtdb_genus_counter=g__Pseudolabrys--2:gtdb_order_counter=o__Rhizobiales--2:gtdb_phylum_counter=p__Proteobacteria--2:gtdb_species_counter=s__Pseudolabrys sp017849615--1||s__Pseudolabrys sp018240595--1:heptad_counter=MCP-36H--2:lbd_counter=:lca=d__Bacteria:lca_tree=g__Pseudolabrys:name=N639460:ref_name_counter=])0.956:0.136155[&&NHX:Sample_counter=:Type_counter=GTDB--3:capture_class_counter=:capture_domain_counter=:capture_family_counter=:capture_genus_counter=:capture_order_counter=:capture_phylum_counter=:capture_species_counter=:evoltype=D:gtdb_class_counter=c__Alphaproteobacteria--3:gtdb_domain_counter=d__Bacteria--3:gtdb_family_counter=f__Xanthobacteraceae--3:gtdb_genus_counter=g__Pseudolabrys--3:gtdb_order_counter=o__Rhizobiales--3:gtdb_phylum_counter=p__Proteobacteria--3:gtdb_species_counter=s__Pseudolabrys sp017849615--1||s__Pseudolabrys sp018240595--1||s__Pseudolabrys sp018242205--1:heptad_counter=MCP-36H--3:lbd_counter=:lca=d__Bacteria:lca_tree=g__Pseudolabrys:name=N639461:ref_name_counter=])0.504:0.0412826[&&NHX:Sample_counter=rhiztom1--1:Type_counter=GTDB--3||capture--1:besthit_avg=91.6:besthit_max=91.6:besthit_min=91.6:besthit_std=0:besthit_sum=91.6:bitscore_avg=130.0:bitscore_max=130.0:bitscore_min=130.0:bitscore_std=0:bitscore_sum=130.0:capture_class_counter=c__Alphaproteobacteria--1:capture_domain_counter=d__Bacteria--1:capture_family_counter=f__Caulobacteraceae--1:capture_genus_counter=g__Caulobacter--1:capture_order_counter=o__Caulobacterales--1:capture_phylum_counter=p__Proteobacteria--1:capture_species_counter=s__Caulobacter sp003116815--1:evalue_avg=1.75e-40:evalue_max=1.75e-40:evalue_min=1.75e-40:evalue_std=0:evalue_sum=1.75e-40:gapopen_avg=0.0:gapopen_max=0.0:gapopen_min=0.0:gapopen_std=0:gapopen_sum=0.0:gtdb_class_counter=c__Alphaproteobacteria--3:gtdb_domain_counter=d__Bacteria--3:gtdb_family_counter=f__Xanthobacteraceae--3:gtdb_genus_counter=g__Pseudolabrys--3:gtdb_order_counter=o__Rhizobiales--3:gtdb_phylum_counter=p__Proteobacteria--3:gtdb_species_counter=s__Pseudolabrys sp017849615--1||s__Pseudolabrys sp018240595--1||s__Pseudolabrys sp018242205--1:heptad_counter=MCP-36H--4:lbd_counter=:lca_tree=g__Pseudolabrys:length_avg=83.0:length_max=83.0:length_min=83.0:length_std=0:length_sum=83.0:mismatch_avg=7.0:mismatch_max=7.0:mismatch_min=7.0:mismatch_std=0:mismatch_sum=7.0:name=N639462:qcovhsp_avg=98.8:qcovhsp_max=98.8:qcovhsp_min=98.8:qcovhsp_std=0:qcovhsp_sum=98.8:qend_avg=83.0:qend_max=83.0:qend_min=83.0:qend_std=0:qend_sum=83.0:qstart_avg=1.0:qstart_max=1.0:qstart_min=1.0:qstart_std=0:qstart_sum=1.0:ref_name_counter=GB_GCA_903839845.1_protein.faa_CAIMEA010000041.1_26@PF00015_full_PFAM.328.432--1:scovhsp_avg=79.8:scovhsp_max=79.8:scovhsp_min=79.8:scovhsp_std=0:scovhsp_sum=79.8:send_avg=93.0:send_max=93.0:send_min=93.0:send_std=0:send_sum=93.0:sstart_avg=11.0:sstart_max=11.0:sstart_min=11.0:sstart_std=0:sstart_sum=11.0])0.098:0.00764684[&&NHX:Sample_counter=rhiztom1--2:Type_counter=GTDB--3||capture--2:besthit_avg=91.6:besthit_max=91.6:besthit_min=91.6:besthit_std=0:besthit_sum=91.6:bitscore_avg=130.0:bitscore_max=130.0:bitscore_min=130.0:bitscore_std=0:bitscore_sum=130.0:capture_class_counter=c__Alphaproteobacteria--2:capture_domain_counter=d__Bacteria--2:capture_family_counter=f__Caulobacteraceae--1||f__Xanthobacteraceae--1:capture_genus_counter=g__Bradyrhizobium--1||g__Caulobacter--1:capture_order_counter=o__Caulobacterales--1||o__Rhizobiales--1:capture_phylum_counter=p__Proteobacteria--2:capture_species_counter=s__Bradyrhizobium sp000239795--1||s__Caulobacter sp003116815--1:evalue_avg=1.75e-40:evalue_max=1.75e-40:evalue_min=1.75e-40:evalue_std=0:evalue_sum=1.75e-40:gapopen_avg=0.0:gapopen_max=0.0:gapopen_min=0.0:gapopen_std=0:gapopen_sum=0.0:gtdb_class_counter=c__Alphaproteobacteria--3:gtdb_domain_counter=d__Bacteria--3:gtdb_family_counter=f__Xanthobacteraceae--3:gtdb_genus_counter=g__Pseudolabrys--3:gtdb_order_counter=o__Rhizobiales--3:gtdb_phylum_counter=p__Proteobacteria--3:gtdb_species_counter=s__Pseudolabrys sp017849615--1||s__Pseudolabrys sp018240595--1||s__Pseudolabrys sp018242205--1:heptad_counter=MCP-36H--5:lbd_counter=:lca_tree=g__Pseudolabrys:length_avg=83.0:length_max=83.0:length_min=83.0:length_std=0:length_sum=83.0:mismatch_avg=7.0:mismatch_max=7.0:mismatch_min=7.0:mismatch_std=0:mismatch_sum=7.0:name=N639463:qcovhsp_avg=98.8:qcovhsp_max=98.8:qcovhsp_min=98.8:qcovhsp_std=0:qcovhsp_sum=98.8:qend_avg=83.0:qend_max=83.0:qend_min=83.0:qend_std=0:qend_sum=83.0:qstart_avg=1.0:qstart_max=1.0:qstart_min=1.0:qstart_std=0:qstart_sum=1.0:ref_name_counter=GB_GCA_903839845.1_protein.faa_CAIMEA010000041.1_26@PF00015_full_PFAM.328.432--1:scovhsp_avg=79.8:scovhsp_max=79.8:scovhsp_min=79.8:scovhsp_std=0:scovhsp_sum=79.8:send_avg=93.0:send_max=93.0:send_min=93.0:send_std=0:send_sum=93.0:sstart_avg=11.0:sstart_max=11.0:sstart_min=11.0:sstart_std=0:sstart_sum=11.0])0.621:0.0349927[&&NHX:Sample_counter=rhiztom1--2||rhiztom2--1:Type_counter=GTDB--3||capture--3:besthit_avg=91.6:besthit_max=91.6:besthit_min=91.6:besthit_std=0:besthit_sum=91.6:bitscore_avg=130.0:bitscore_max=130.0:bitscore_min=130.0:bitscore_std=0:bitscore_sum=130.0:capture_class_counter=c__Alphaproteobacteria--2||c__Gammaproteobacteria--1:capture_domain_counter=d__Bacteria--3:capture_family_counter=f__Aeromonadaceae--1||f__Caulobacteraceae--1||f__Xanthobacteraceae--1:capture_genus_counter=g__Aeromonas--1||g__Bradyrhizobium--1||g__Caulobacter--1:capture_order_counter=o__Caulobacterales--1||o__Enterobacterales--1||o__Rhizobiales--1:capture_phylum_counter=p__Proteobacteria--3:capture_species_counter=s__Aeromonas aquatica--1||s__Bradyrhizobium sp000239795--1||s__Caulobacter sp003116815--1:evalue_avg=1.75e-40:evalue_max=1.75e-40:evalue_min=1.75e-40:evalue_std=0:evalue_sum=1.75e-40:gapopen_avg=0.0:gapopen_max=0.0:gapopen_min=0.0:gapopen_std=0:gapopen_sum=0.0:gtdb_class_counter=c__Alphaproteobacteria--3:gtdb_domain_counter=d__Bacteria--3:gtdb_family_counter=f__Xanthobacteraceae--3:gtdb_genus_counter=g__Pseudolabrys--3:gtdb_order_counter=o__Rhizobiales--3:gtdb_phylum_counter=p__Proteobacteria--3:gtdb_species_counter=s__Pseudolabrys sp017849615--1||s__Pseudolabrys sp018240595--1||s__Pseudolabrys sp018242205--1:heptad_counter=MCP-36H--6:lbd_counter=:lca_tree=g__Pseudolabrys:length_avg=83.0:length_max=83.0:length_min=83.0:length_std=0:length_sum=83.0:mismatch_avg=7.0:mismatch_max=7.0:mismatch_min=7.0:mismatch_std=0:mismatch_sum=7.0:name=N639464:qcovhsp_avg=98.8:qcovhsp_max=98.8:qcovhsp_min=98.8:qcovhsp_std=0:qcovhsp_sum=98.8:qend_avg=83.0:qend_max=83.0:qend_min=83.0:qend_std=0:qend_sum=83.0:qstart_avg=1.0:qstart_max=1.0:qstart_min=1.0:qstart_std=0:qstart_sum=1.0:ref_name_counter=GB_GCA_903839845.1_protein.faa_CAIMEA010000041.1_26@PF00015_full_PFAM.328.432--1:scovhsp_avg=79.8:scovhsp_max=79.8:scovhsp_min=79.8:scovhsp_std=0:scovhsp_sum=79.8:send_avg=93.0:send_max=93.0:send_min=93.0:send_std=0:send_sum=93.0:sstart_avg=11.0:sstart_max=11.0:sstart_min=11.0:sstart_std=0:sstart_sum=11.0],(RS_GCF_003367395.1_protein.faa_NZ_CP031417.1_2782@PF00015_full_PFAM.337.522:0.106185[&&NHX:Type=GTDB:gtdb_class=c__Alphaproteobacteria:gtdb_domain=d__Bacteria:gtdb_family=f__Xanthobacteraceae:gtdb_genus=g__Pseudolabrys:gtdb_order=o__Rhizobiales:gtdb_phylum=p__Proteobacteria:gtdb_species=s__Pseudolabrys taiwanensis:heptad=MCP-36H:species=d__Bacteria_p__Proteobacteria_c__Alphaproteobacteria_o__Rhizobiales_f__Xanthobacteraceae_g__Pseudolabrys_s__Pseudolabrys taiwanensis],3aee8d7d-a3cd-4d5c-bbdf-d096b0cbc4d1_1@MCPsignal.85.143:5e-09[&&NHX:Sample=rhizpot3:Type=capture:besthit=96.5:bitscore=97.4:capture_class=c__Gammaproteobacteria:capture_domain=d__Bacteria:capture_family=f__Pseudomonadaceae:capture_genus=g__Pseudomonas_E:capture_order=o__Pseudomonadales:capture_phylum=p__Proteobacteria:capture_species=s__Pseudomonas_E frederiksbergensis_G:evalue=5.29e-28:gapopen=0.0:heptad=MCP-36H:length=57.0:mismatch=2.0:qcovhsp=98.3:qend=58.0:qstart=2.0:ref_name=GB_GCA_903839845.1_protein.faa_CAIMEA010000041.1_26@PF00015_full_PFAM.328.432:scovhsp=54.8:send=82.0:sstart=26.0])0.903:0.105443[&&NHX:Sample_counter=rhizpot3--1:Type_counter=GTDB--1||capture--1:besthit_avg=96.5:besthit_max=96.5:besthit_min=96.5:besthit_std=0:besthit_sum=96.5:bitscore_avg=97.4:bitscore_max=97.4:bitscore_min=97.4:bitscore_std=0:bitscore_sum=97.4:capture_class_counter=c__Gammaproteobacteria--1:capture_domain_counter=d__Bacteria--1:capture_family_counter=f__Pseudomonadaceae--1:capture_genus_counter=g__Pseudomonas_E--1:capture_order_counter=o__Pseudomonadales--1:capture_phylum_counter=p__Proteobacteria--1:capture_species_counter=s__Pseudomonas_E frederiksbergensis_G--1:evalue_avg=5.29e-28:evalue_max=5.29e-28:evalue_min=5.29e-28:evalue_std=0:evalue_sum=5.29e-28:gapopen_avg=0.0:gapopen_max=0.0:gapopen_min=0.0:gapopen_std=0:gapopen_sum=0.0:gtdb_class_counter=c__Alphaproteobacteria--1:gtdb_domain_counter=d__Bacteria--1:gtdb_family_counter=f__Xanthobacteraceae--1:gtdb_genus_counter=g__Pseudolabrys--1:gtdb_order_counter=o__Rhizobiales--1:gtdb_phylum_counter=p__Proteobacteria--1:gtdb_species_counter=s__Pseudolabrys taiwanensis--1:heptad_counter=MCP-36H--2:lbd_counter=:lca_tree=s__Pseudolabrys taiwanensis:length_avg=57.0:length_max=57.0:length_min=57.0:length_std=0:length_sum=57.0:mismatch_avg=2.0:mismatch_max=2.0:mismatch_min=2.0:mismatch_std=0:mismatch_sum=2.0:name=N639467:qcovhsp_avg=98.3:qcovhsp_max=98.3:qcovhsp_min=98.3:qcovhsp_std=0:qcovhsp_sum=98.3:qend_avg=58.0:qend_max=58.0:qend_min=58.0:qend_std=0:qend_sum=58.0:qstart_avg=2.0:qstart_max=2.0:qstart_min=2.0:qstart_std=0:qstart_sum=2.0:ref_name_counter=GB_GCA_903839845.1_protein.faa_CAIMEA010000041.1_26@PF00015_full_PFAM.328.432--1:scovhsp_avg=54.8:scovhsp_max=54.8:scovhsp_min=54.8:scovhsp_std=0:scovhsp_sum=54.8:send_avg=82.0:send_max=82.0:send_min=82.0:send_std=0:send_sum=82.0:sstart_avg=26.0:sstart_max=26.0:sstart_min=26.0:sstart_std=0:sstart_sum=26.0])0.785:0.0319881[&&NHX:Sample_counter=rhizpot3--1||rhiztom1--2||rhiztom2--1:Type_counter=GTDB--4||capture--4:besthit_avg=94.05:besthit_max=96.5:besthit_min=91.6:besthit_std=3.4648232278140867:besthit_sum=188.1:bitscore_avg=113.7:bitscore_max=130.0:bitscore_min=97.4:bitscore_std=23.051681066681443:bitscore_sum=227.4:capture_class_counter=c__Alphaproteobacteria--2||c__Gammaproteobacteria--2:capture_domain_counter=d__Bacteria--4:capture_family_counter=f__Aeromonadaceae--1||f__Caulobacteraceae--1||f__Pseudomonadaceae--1||f__Xanthobacteraceae--1:capture_genus_counter=g__Aeromonas--1||g__Bradyrhizobium--1||g__Caulobacter--1||g__Pseudomonas_E--1:capture_order_counter=o__Caulobacterales--1||o__Enterobacterales--1||o__Pseudomonadales--1||o__Rhizobiales--1:capture_phylum_counter=p__Proteobacteria--4:capture_species_counter=s__Aeromonas aquatica--1||s__Bradyrhizobium sp000239795--1||s__Caulobacter sp003116815--1||s__Pseudomonas_E frederiksbergensis_G--1:evalue_avg=2.645000000000875e-28:evalue_max=5.29e-28:evalue_min=1.75e-40:evalue_std=3.7405948724755993e-28:evalue_sum=5.29000000000175e-28:gapopen_avg=0.0:gapopen_max=0.0:gapopen_min=0.0:gapopen_std=0.0:gapopen_sum=0.0:gtdb_class_counter=c__Alphaproteobacteria--4:gtdb_domain_counter=d__Bacteria--4:gtdb_family_counter=f__Xanthobacteraceae--4:gtdb_genus_counter=g__Pseudolabrys--4:gtdb_order_counter=o__Rhizobiales--4:gtdb_phylum_counter=p__Proteobacteria--4:gtdb_species_counter=s__Pseudolabrys sp017849615--1||s__Pseudolabrys sp018240595--1||s__Pseudolabrys sp018242205--1||s__Pseudolabrys taiwanensis--1:heptad_counter=MCP-36H--8:lbd_counter=:lca_tree=g__Pseudolabrys:length_avg=70.0:length_max=83.0:length_min=57.0:length_std=18.384776310850235:length_sum=140.0:mismatch_avg=4.5:mismatch_max=7.0:mismatch_min=2.0:mismatch_std=3.5355339059327378:mismatch_sum=9.0:name=N639468:qcovhsp_avg=98.55:qcovhsp_max=98.8:qcovhsp_min=98.3:qcovhsp_std=0.3535533905932738:qcovhsp_sum=197.1:qend_avg=70.5:qend_max=83.0:qend_min=58.0:qend_std=17.67766952966369:qend_sum=141.0:qstart_avg=1.5:qstart_max=2.0:qstart_min=1.0:qstart_std=0.7071067811865476:qstart_sum=3.0:ref_name_counter=GB_GCA_903839845.1_protein.faa_CAIMEA010000041.1_26@PF00015_full_PFAM.328.432--2:scovhsp_avg=67.3:scovhsp_max=79.8:scovhsp_min=54.8:scovhsp_std=17.67766952966369:scovhsp_sum=134.6:send_avg=87.5:send_max=93.0:send_min=82.0:send_std=7.7781745930520225:send_sum=175.0:sstart_avg=18.5:sstart_max=26.0:sstart_min=11.0:sstart_std=10.606601717798213:sstart_sum=37.0])0.749:0.0172179[&&NHX:Sample_counter=rhizpot1--3||rhizpot3--5||rhiztom1--27||rhiztom2--16||rhiztom3--21:Type_counter=GTDB--9||capture--72:besthit_avg=87.40344827586205:besthit_max=98.4:besthit_min=67.2:besthit_std=8.47418275699874:besthit_sum=2534.6999999999994:bitscore_avg=170.32413793103447:bitscore_max=209.0:bitscore_min=97.4:bitscore_std=31.771344402199173:bitscore_sum=4939.4:capture_class_counter=c__Actinomycetia--2||c__Alphaproteobacteria--56||c__Desulfovibrionia--1||c__Desulfuromonadia--1||c__Gammaproteobacteria--11||c__UBA2235--1:capture_domain_counter=d__Bacteria--72:capture_family_counter=f__Aeromonadaceae--1||f__Alteromonadaceae--1||f__Azospirillaceae--1||f__Beijerinckiaceae--2||f__Burkholderiaceae--2||f__Caulobacteraceae--1||f__Desulfovibrionaceae--1||f__Enterobacteriaceae--1||f__Geodermatophilaceae--2||f__Geopsychrobacteraceae--1||f__Magnetospirillaceae--1||f__Maricaulaceae--1||f__Pseudomonadaceae--4||f__UBA12225--1||f__Xanthobacteraceae--50||f__Xanthomonadaceae--2:capture_genus_counter=g__Aeromonas--1||g__Blastococcus--1||g__Bosea--1||g__Bradyrhizobium--1||g__CADCTC01--1||g__CAIKVZ01--1||g__Caulobacter--1||g__Duganella--1||g__Geodermatophilus--1||g__Geopsychrobacter--1||g__Methylobacterium--1||g__Niveispirillum--1||g__Oceanicaulis--1||g__Pseudoalteromonas--1||g__Pseudolabrys--47||g__Pseudomonas_D--3||g__Pseudomonas_E--1||g__Rhodopseudomonas--2||g__Solidesulfovibrio--1||g__Stenotrophomonas--1||g__Telmatospirillum--1||g__Xanthomonas--1||g__Yokenella--1:capture_order_counter=o__Azospirillales--1||o__Burkholderiales--2||o__Caulobacterales--2||o__Desulfovibrionales--1||o__Desulfuromonadales--1||o__Enterobacterales--3||o__Mycobacteriales--2||o__Pseudomonadales--4||o__Rhizobiales--52||o__Rhodospirillales--1||o__UBA12225--1||o__Xanthomonadales--2:capture_phylum_counter=p__Actinobacteriota--2||p__Chloroflexota--1||p__Desulfobacterota--1||p__Desulfobacterota_I--1||p__Proteobacteria--67:capture_species_counter=s__Aeromonas aquatica--1||s__Blastococcus saxobsidens--1||s__Bosea robiniae--1||s__Bradyrhizobium sp000239795--1||s__CADCTC01 sp902805635--1||s__CAIKVZ01 sp903838565--1||s__Caulobacter sp003116815--1||s__Duganella rivi--1||s__Geodermatophilus siccatus--1||s__Geopsychrobacter sp012974425--1||s__Methylobacterium sp900112625--1||s__Niveispirillum sp900188385--1||s__Oceanicaulis alexandrii--1||s__Pseudoalteromonas rubra_A--1||s__Pseudolabrys sp001426945--46||s__Pseudolabrys sp903878085--1||s__Pseudomonas_D sabulinigri--3||s__Pseudomonas_E frederiksbergensis_G--1||s__Rhodopseudomonas rhenobacensis--2||s__Solidesulfovibrio sp003525525--1||s__Stenotrophomonas acidaminiphila_A--1||s__Telmatospirillum sp009712185--1||s__Xanthomonas pisi--1||s__Yokenella regensburgei--1:evalue_avg=1.8241427665601553e-29:evalue_max=5.29e-28:evalue_min=1.37e-68:evalue_std=9.823282459578374e-29:evalue_sum=5.2900140230244505e-28:gapopen_avg=0.20689655172413793:gapopen_max=1.0:gapopen_min=0.0:gapopen_std=0.4122508203948854:gapopen_sum=6.0:gtdb_class_counter=c__Alphaproteobacteria--9:gtdb_domain_counter=d__Bacteria--9:gtdb_family_counter=f__Xanthobacteraceae--9:gtdb_genus_counter=g__Pseudolabrys--9:gtdb_order_counter=o__Rhizobiales--9:gtdb_phylum_counter=p__Proteobacteria--9:gtdb_species_counter=s__Pseudolabrys sp001426945--2||s__Pseudolabrys sp017849615--1||s__Pseudolabrys sp018240595--3||s__Pseudolabrys sp018242205--2||s__Pseudolabrys taiwanensis--1:heptad_counter=MCP-36H--80||MCP-38H--1:lbd_counter=4HB_MCP_1--1||UNKNOWN--1:lca_tree=g__Pseudolabrys:length_avg=126.93103448275862:length_max=152.0:length_min=57.0:length_std=28.69038046165444:length_sum=3681.0:mismatch_avg=16.586206896551722:mismatch_max=37.0:mismatch_min=1.0:mismatch_std=11.60208491540363:mismatch_sum=481.0:name=N639469:qcovhsp_avg=98.2689655172414:qcovhsp_max=100.0:qcovhsp_min=96.7:qcovhsp_std=1.288715708502033:qcovhsp_sum=2849.8000000000006:qend_avg=127.17241379310344:qend_max=152.0:qend_min=58.0:qend_std=28.520755556908828:qend_sum=3688.0:qstart_avg=1.4482758620689655:qstart_max=3.0:qstart_min=1.0:qstart_std=0.7361195019711582:qstart_sum=42.0:ref_name_counter=GB_GCA_018240595.1_protein.faa_JAFEFL010000021.1_13@PF00015_full_PFAM.339.531--1||GB_GCA_018240595.1_protein.faa_JAFEFL010000026.1_68@PF00015_full_PFAM.315.553--8||GB_GCA_903839845.1_protein.faa_CAIMEA010000041.1_26@PF00015_full_PFAM.328.432--5||RS_GCF_001426945.1_protein.faa_NZ_LMFS01000001.1_778@PF00015_full_PFAM.314.518--2||RS_GCF_001426945.1_protein.faa_NZ_LMFS01000003.1_387@PF00015_full_PFAM.314.556--13:scovhsp_avg=60.47586206896552:scovhsp_max=79.8:scovhsp_min=50.0:scovhsp_std=6.18960275510552:scovhsp_sum=1753.8:send_avg=146.58620689655172:send_max=165.0:send_min=82.0:send_std=26.930488883922873:send_sum=4251.0:sstart_avg=20.655172413793103:sstart_max=47.0:sstart_min=9.0:sstart_std=10.372614569380572:sstart_sum=599.0])0.18:0.00975844[&&NHX:Sample_counter=rhizpot1--4||rhizpot2--1||rhizpot3--6||rhiztom1--81||rhiztom2--17||rhiztom3--25:Type_counter=GTDB--10||capture--134:besthit_avg=84.99999999999999:besthit_max=98.4:besthit_min=67.2:besthit_std=9.733150082389349:besthit_sum=3314.9999999999995:bitscore_avg=161.4205128205128:bitscore_max=209.0:bitscore_min=97.4:bitscore_std=33.940374803990565:bitscore_sum=6295.4:capture_class_counter=c__Actinomycetia--2||c__Alphaproteobacteria--83||c__Desulfovibrionia--2||c__Desulfuromonadia--1||c__Dormibacteria--1||c__Gammaproteobacteria--42||c__Polyangia--1||c__UBA2235--1||c__Verrucomicrobiae--1:capture_domain_counter=d__Bacteria--134:capture_family_counter=f__Aeromonadaceae--1||f__Alteromonadaceae--1||f__Azospirillaceae--1||f__Beijerinckiaceae--5||f__Burkholderiaceae--16||f__Caulobacteraceae--3||f__Desulfovibrionaceae--2||f__Devosiaceae--1||f__Enterobacteriaceae--8||f__Geodermatophilaceae--2||f__Geopsychrobacteraceae--1||f__Magnetospirillaceae--1||f__Maricaulaceae--1||f__Oleiphilaceae--1||f__Polyangiaceae--1||f__Pseudomonadaceae--9||f__Rhodobacteraceae--1||f__Rhodocyclaceae--3||f__Sphingomonadaceae--3||f__Stappiaceae--1||f__UBA12225--1||f__UBA1321--1||f__UBA8260--1||f__Xanthobacteraceae--66||f__Xanthomonadaceae--3:capture_genus_counter=g__Achromobacter--5||g__Aeromonas--1||g__Aquabacterium_A--1||g__Blastococcus--1||g__Bosea--4||g__Bradyrhizobium--13||g__CADCTC01--1||g__CAIKVZ01--1||g__Caulobacter--1||g__Devosia_A--1||g__Duganella--5||g__Geodermatophilus--1||g__Geopsychrobacter--1||g__Hahella--1||g__JACRDA01--1||g__MR-S7--1||g__Methylibium--1||g__Methylobacterium--1||g__Niveispirillum--1||g__Oceanicaulis--1||g__Palsa-881--2||g__Pantoea--7||g__Pseudoalteromonas--1||g__Pseudolabrys--51||g__Pseudomonas_D--4||g__Pseudomonas_E--4||g__Pseudomonas_N--1||g__Rhizobacter--1||g__Rhodopseudomonas--2||g__Roseibium--1||g__Salipiger--1||g__Solidesulfovibrio--2||g__Sphaerotilus--1||g__Sphingomonas--2||g__Sphingomonas_N--1||g__Stenotrophomonas--1||g__Sulfuritalea--3||g__Telmatospirillum--1||g__Thermomonas--1||g__UBA1321--1||g__UBA8260--1||g__Xanthomonas--1||g__Yokenella--1:capture_order_counter=o__Azospirillales--1||o__Burkholderiales--19||o__Caulobacterales--4||o__Desulfovibrionales--2||o__Desulfuromonadales--1||o__Enterobacterales--10||o__Methylacidiphilales--1||o__Mycobacteriales--2||o__Polyangiales--1||o__Pseudomonadales--10||o__Rhizobiales--73||o__Rhodobacterales--1||o__Rhodospirillales--1||o__Sphingomonadales--3||o__UBA12225--1||o__UBA8260--1||o__Xanthomonadales--3:capture_phylum_counter=p__Actinobacteriota--2||p__Chloroflexota--1||p__Desulfobacterota--1||p__Desulfobacterota_I--2||p__Dormibacterota--1||p__Myxococcota--1||p__Proteobacteria--125||p__Verrucomicrobiota--1:capture_species_counter=s__Achromobacter sp001428845--5||s__Aeromonas aquatica--1||s__Aquabacterium_A sp016721465--1||s__Blastococcus saxobsidens--1||s__Bosea robiniae--1||s__Bosea sp016428755--3||s__Bradyrhizobium erythrophlei_B--1||s__Bradyrhizobium sp000239795--1||s__Bradyrhizobium sp004799445--11||s__CADCTC01 sp902805635--1||s__CAIKVZ01 sp903838565--1||s__Caulobacter sp003116815--1||s__Devosia_A sp015657675--1||s__Duganella radicis--4||s__Duganella rivi--1||s__Geodermatophilus siccatus--1||s__Geopsychrobacter sp012974425--1||s__Hahella chejuensis--1||s__JACRDA01 sp016212965--1||s__MR-S7 sp000400995--1||s__Methylibium petroleiphilum--1||s__Methylobacterium sp900112625--1||s__Niveispirillum sp900188385--1||s__Oceanicaulis alexandrii--1||s__Palsa-881 sp018241335--2||s__Pantoea ludwigii_A--1||s__Pantoea ludwigii_B--5||s__Pantoea sp002359495--1||s__Pseudoalteromonas rubra_A--1||s__Pseudolabrys sp001426945--47||s__Pseudolabrys sp016124795--1||s__Pseudolabrys sp018242205--2||s__Pseudolabrys sp903878085--1||s__Pseudomonas_D sabulinigri--3||s__Pseudomonas_D sp012735335--1||s__Pseudomonas_E alcaligenes_A--1||s__Pseudomonas_E frederiksbergensis_G--1||s__Pseudomonas_E indoloxydans--1||s__Pseudomonas_E toyotomiensis--1||s__Pseudomonas_N azotifigens--1||s__Rhizobacter sp900142965--1||s__Rhodopseudomonas rhenobacensis--2||s__Roseibium aggregatum_A--1||s__Salipiger abyssi_A--1||s__Solidesulfovibrio magneticus_A--1||s__Solidesulfovibrio sp003525525--1||s__Sphaerotilus montanus--1||s__Sphingomonas sp003951315--2||s__Sphingomonas_N sp000333335--1||s__Stenotrophomonas acidaminiphila_A--1||s__Sulfuritalea sp016710465--3||s__Telmatospirillum sp009712185--1||s__Thermomonas sp014678725--1||s__UBA1321 sp002304345--1||s__UBA8260 sp003134115--1||s__Xanthomonas pisi--1||s__Yokenella regensburgei--1:evalue_avg=1.462524829001183e-29:evalue_max=5.29e-28:evalue_min=1.37e-68:evalue_std=8.478894389288074e-29:evalue_sum=5.703846833104613e-28:gapopen_avg=0.3333333333333333:gapopen_max=3.0:gapopen_min=0.0:gapopen_std=0.7374684055082:gapopen_sum=13.0:gtdb_class_counter=c__Alphaproteobacteria--10:gtdb_domain_counter=d__Bacteria--10:gtdb_family_counter=f__Xanthobacteraceae--10:gtdb_genus_counter=g__BOG-931--1||g__Pseudolabrys--9:gtdb_order_counter=o__Rhizobiales--10:gtdb_phylum_counter=p__Proteobacteria--10:gtdb_species_counter=s__BOG-931 sp003164375--1||s__Pseudolabrys sp001426945--2||s__Pseudolabrys sp017849615--1||s__Pseudolabrys sp018240595--3||s__Pseudolabrys sp018242205--2||s__Pseudolabrys taiwanensis--1:heptad_counter=MCP-36H--142||MCP-38H--1||MCP-40H--1:lbd_counter=4HB_MCP_1--1||UNKNOWN--1:lca_tree=g__Pseudolabrys:length_avg=123.07692307692308:length_max=155.0:length_min=57.0:length_std=29.77493171620136:length_sum=4800.0:mismatch_avg=18.923076923076923:mismatch_max=46.0:mismatch_min=1.0:mismatch_std=13.131690506045242:mismatch_sum=738.0:name=N639470:qcovhsp_avg=98.41025641025641:qcovhsp_max=100.0:qcovhsp_min=96.2:qcovhsp_std=1.3462999727899199:qcovhsp_sum=3838.0:qend_avg=123.33333333333333:qend_max=156.0:qend_min=58.0:qend_std=29.47374686710132:qend_sum=4810.0:qstart_avg=1.5897435897435896:qstart_max=6.0:qstart_min=1.0:qstart_std=1.0442309866960702:qstart_sum=62.0:ref_name_counter=GB_GCA_016201085.1_protein.faa_JACQDO010000377.1_1@PF00015_full_PFAM.461.647--3||GB_GCA_018240595.1_protein.faa_JAFEFL010000021.1_13@PF00015_full_PFAM.339.531--2||GB_GCA_018240595.1_protein.faa_JAFEFL010000025.1_352@PF00015_full_PFAM.311.510--2||GB_GCA_018240595.1_protein.faa_JAFEFL010000026.1_68@PF00015_full_PFAM.315.553--8||GB_GCA_903839845.1_protein.faa_CAIMEA010000041.1_26@PF00015_full_PFAM.328.432--8||GB_GCA_903878085.1_protein.faa_CAIRGJ010000008.1_68@PF00015_full_PFAM.450.664--1||RS_GCF_001426945.1_protein.faa_NZ_LMFS01000001.1_778@PF00015_full_PFAM.314.518--2||RS_GCF_001426945.1_protein.faa_NZ_LMFS01000003.1_387@PF00015_full_PFAM.314.556--13:scovhsp_avg=62.21538461538463:scovhsp_max=83.3:scovhsp_min=50.0:scovhsp_std=7.972866434995847:scovhsp_sum=2426.4000000000005:send_avg=142.10256410256412:send_max=171.0:send_min=82.0:send_std=28.06927039701571:send_sum=5542.0:sstart_avg=20.205128205128204:sstart_max=47.0:sstart_min=7.0:sstart_std=10.231991850073621:sstart_sum=788.0])0.768:0.00679602[&&NHX:Sample_counter=rhizpot1--6||rhizpot2--1||rhizpot3--9||rhiztom1--132||rhiztom2--57||rhiztom3--72:Type_counter=GTDB--42||capture--277:besthit_avg=88.28141592920353:besthit_max=100.0:besthit_min=57.3:besthit_std=10.56240425715328:besthit_sum=9975.8:bitscore_avg=164.7362831858407:bitscore_max=243.0:bitscore_min=83.2:bitscore_std=30.028572887058342:bitscore_sum=18615.2:capture_class_counter=c__Actinomycetia--2||c__Alphaproteobacteria--189||c__Bacteroidia--1||c__Campylobacteria--1||c__Clostridia--1||c__Desulfovibrionia--4||c__Desulfuromonadia--1||c__Dormibacteria--1||c__Eremiobacteria--1||c__Gammaproteobacteria--67||c__Myxococcia--1||c__Nitrospiria--1||c__Polyangia--2||c__Spirochaetia--1||c__Syntrophomonadia--1||c__Thermoleophilia--1||c__UBA2235--1||c__Verrucomicrobiae--1:capture_domain_counter=d__Bacteria--277:capture_family_counter=f__Aeromonadaceae--1||f__Alteromonadaceae--4||f__Azospirillaceae--1||f__Baltobacteraceae--1||f__Beijerinckiaceae--5||f__Burkholderiaceae--26||f__Caulobacteraceae--4||f__Chromobacteriaceae--1||f__Desulfovibrionaceae--4||f__Devosiaceae--1||f__Dongiaceae--1||f__Enterobacteriaceae--9||f__Geodermatophilaceae--2||f__Geopsychrobacteraceae--1||f__Helicobacteraceae--1||f__JAHJQQ01--1||f__Lachnospiraceae--1||f__Magnetospirillaceae--4||f__Maricaulaceae--1||f__Marinilabiliaceae--1||f__Myxococcaceae--1||f__Nevskiaceae--1||f__Nitrospiraceae--1||f__Oleiphilaceae--1||f__Polyangiaceae--2||f__Pseudomonadaceae--10||f__Rhizobiaceae--1||f__Rhodobacteraceae--2||f__Rhodocyclaceae--5||f__Rhodospirillaceae--1||f__Sedimenticolaceae--1||f__Solirubrobacteraceae--1||f__Sphingomonadaceae--4||f__Stappiaceae--1||f__Steroidobacteraceae--1||f__Syntrophomonadaceae--1||f__UBA12225--1||f__UBA1321--1||f__UBA6915--2||f__UBA8260--1||f__UBA8932--1||f__Xanthobacteraceae--163||f__Xanthomonadaceae--4:capture_genus_counter=g__Achromobacter--8||g__Aeromonas--1||g__Alishewanella--3||g__Aminidesulfovibrio--1||g__Aquabacterium_A--2||g__Aquincola--1||g__Aquitalea--1||g__Azospira_A--1||g__BM503--1||g__Blastococcus--1||g__Bosea--4||g__Bradyrhizobium--17||g__Brevundimonas--1||g__Burkholderia--1||g__CADCTC01--1||g__CAIKVZ01--1||g__CAITIQ01--1||g__Caulobacter--1||g__Comamonas--1||g__Cronobacter--1||g__Curvibacter--2||g__Devosia_A--1||g__Dongia--1||g__Duganella--5||g__Elarobacter--1||g__Geodermatophilus--1||g__Geopsychrobacter--1||g__Hahella--1||g__Helicobacter_E--1||g__JACPFV01--1||g__JACRDA01--1||g__JACRFY01--3||g__JAHJQQ01--1||g__MR-S7--1||g__Marinilabilia--1||g__Megalodesulfovibrio--1||g__Methylibium--1||g__Methylobacterium--1||g__Niveispirillum--1||g__Novosphingobium--1||g__Oceanicaulis--1||g__Palsa-881--2||g__Pantoea--7||g__Pararhodospirillum--1||g__Propionivibrio--1||g__Pseudoalteromonas--1||g__Pseudolabrys--144||g__Pseudomonas_D--4||g__Pseudomonas_E--5||g__Pseudomonas_N--1||g__RGIG7926--1||g__Rhizobacter--1||g__Rhodopseudomonas--2||g__Rhodovulum--1||g__Roseibium--1||g__SCVQ01--1||g__SYFN01--1||g__Salipiger--1||g__Sinorhizobium--1||g__Solidesulfovibrio--2||g__Solirubrobacter--1||g__Sphaerotilus--1||g__Sphingomonas--2||g__Sphingomonas_N--1||g__Stenotrophomonas--1||g__Stigmatella--1||g__Sulfuritalea--3||g__Telmatospirillum--1||g__Thermomonas--1||g__UBA1306--1||g__UBA1321--1||g__UBA4844--1||g__UBA6915--2||g__UBA8260--1||g__Xanthomonas--2||g__Yokenella--1||g__ZC4RG30--1:capture_order_counter=o__Azospirillales--1||o__Bacteroidales--1||o__Baltobacterales--1||o__Burkholderiales--32||o__Campylobacterales--1||o__Caulobacterales--5||o__Chromatiales--1||o__Desulfovibrionales--4||o__Desulfuromonadales--1||o__Dongiales--1||o__Enterobacterales--14||o__JAHJQQ01--1||o__Lachnospirales--1||o__Methylacidiphilales--1||o__Mycobacteriales--2||o__Myxococcales--1||o__Nevskiales--1||o__Nitrospirales--1||o__Polyangiales--2||o__Pseudomonadales--11||o__Rhizobiales--171||o__Rhodobacterales--2||o__Rhodospirillales--5||o__Solirubrobacterales--1||o__Sphingomonadales--4||o__Steroidobacterales--1||o__Syntrophomonadales--1||o__Treponematales--1||o__UBA12225--1||o__UBA6915--2||o__UBA8260--1||o__Xanthomonadales--4:capture_phylum_counter=p__Actinobacteriota--3||p__Bacteroidota--1||p__Campylobacterota--1||p__Chloroflexota--1||p__Desulfobacterota--1||p__Desulfobacterota_I--4||p__Dormibacterota--1||p__Eremiobacterota--1||p__Firmicutes_A--1||p__Firmicutes_B--1||p__Myxococcota--3||p__Nitrospirota--1||p__Proteobacteria--256||p__Spirochaetota--1||p__Verrucomicrobiota--1:capture_species_counter=s__Achromobacter sp001428845--8||s__Aeromonas aquatica--1||s__Alishewanella agri--3||s__Aminidesulfovibrio sp002382645--1||s__Aquabacterium_A sp016721465--2||s__Aquincola tertiaricarbonis--1||s__Aquitalea sp003693445--1||s__Azospira_A restricta--1||s__BM503 sp002869585--1||s__Blastococcus saxobsidens--1||s__Bosea robiniae--1||s__Bosea sp016428755--3||s__Bradyrhizobium erythrophlei_B--1||s__Bradyrhizobium jicamae_B--1||s__Bradyrhizobium liaoningense_A--1||s__Bradyrhizobium sp000239795--2||s__Bradyrhizobium sp000938305--1||s__Bradyrhizobium sp004799445--11||s__Brevundimonas vesicularis--1||s__Burkholderia diffusa--1||s__CADCTC01 sp902805635--1||s__CAIKVZ01 sp903838565--1||s__CAITIQ01 sp903892415--1||s__Caulobacter sp003116815--1||s__Comamonas sp019104825--1||s__Cronobacter turicensis--1||s__Curvibacter sp019233055--2||s__Devosia_A sp015657675--1||s__Dongia sp000620685--1||s__Duganella radicis--4||s__Duganella rivi--1||s__Elarobacter beijerinckii--1||s__Geodermatophilus siccatus--1||s__Geopsychrobacter sp012974425--1||s__Hahella chejuensis--1||s__Helicobacter_E vulpis--1||s__JACPFV01 sp016182805--1||s__JACRDA01 sp016212965--1||s__JACRFY01 sp016212565--3||s__JAHJQQ01 sp016218375--1||s__MR-S7 sp000400995--1||s__Marinilabilia rubra--1||s__Megalodesulfovibrio gigas--1||s__Methylibium petroleiphilum--1||s__Methylobacterium sp900112625--1||s__Niveispirillum sp900188385--1||s__Novosphingobium sp017163935--1||s__Oceanicaulis alexandrii--1||s__Palsa-881 sp018241335--2||s__Pantoea ludwigii_A--1||s__Pantoea ludwigii_B--5||s__Pantoea sp002359495--1||s__Pararhodospirillum oryzae--1||s__Propionivibrio sp018262095--1||s__Pseudoalteromonas rubra_A--1||s__Pseudolabrys sp001426945--139||s__Pseudolabrys sp016124795--1||s__Pseudolabrys sp018242205--2||s__Pseudolabrys sp903878085--1||s__Pseudolabrys taiwanensis--1||s__Pseudomonas_D sabulinigri--3||s__Pseudomonas_D sp012735335--1||s__Pseudomonas_E alcaligenes_A--1||s__Pseudomonas_E edaphica--1||s__Pseudomonas_E frederiksbergensis_G--1||s__Pseudomonas_E indoloxydans--1||s__Pseudomonas_E toyotomiensis--1||s__Pseudomonas_N azotifigens--1||s__RGIG7926 sp017550925--1||s__Rhizobacter sp900142965--1||s__Rhodopseudomonas rhenobacensis--2||s__Rhodovulum marinum--1||s__Roseibium aggregatum_A--1||s__SCVQ01 sp004296865--1||s__SYFN01 sp903872555--1||s__Salipiger abyssi_A--1||s__Sinorhizobium alkalisoli--1||s__Solidesulfovibrio magneticus_A--1||s__Solidesulfovibrio sp003525525--1||s__Solirubrobacter soli--1||s__Sphaerotilus montanus--1||s__Sphingomonas sp003951315--2||s__Sphingomonas_N sp000333335--1||s__Stenotrophomonas acidaminiphila_A--1||s__Stigmatella aurantiaca_A--1||s__Sulfuritalea sp016710465--3||s__Telmatospirillum sp009712185--1||s__Thermomonas sp014678725--1||s__UBA1306 sp002307245--1||s__UBA1321 sp002304345--1||s__UBA4844 sp002398105--1||s__UBA6915 sp002450975--2||s__UBA8260 sp003134115--1||s__Xanthomonas pisi--1||s__Xanthomonas vesicatoria--1||s__Yokenella regensburgei--1||s__ZC4RG30 sp015655465--1:evalue_avg=1.3628330034110096e-22:evalue_max=1.54e-20:evalue_min=6.45e-83:evalue_std=1.4487101264437317e-21:evalue_sum=1.5400012938544408e-20:gapopen_avg=0.23893805309734514:gapopen_max=3.0:gapopen_min=0.0:gapopen_std=0.6163593612493828:gapopen_sum=27.0:gtdb_class_counter=c__Alphaproteobacteria--42:gtdb_domain_counter=d__Bacteria--42:gtdb_family_counter=f__Xanthobacteraceae--42:gtdb_genus_counter=g__BOG-931--1||g__Pseudolabrys--40||g__Z2-YC6860--1:gtdb_order_counter=o__Rhizobiales--42:gtdb_phylum_counter=p__Proteobacteria--42:gtdb_species_counter=s__BOG-931 sp003164375--1||s__Pseudolabrys sp001426945--4||s__Pseudolabrys sp001464835--1||s__Pseudolabrys sp003367195--2||s__Pseudolabrys sp005153485--3||s__Pseudolabrys sp016124795--2||s__Pseudolabrys sp017849615--3||s__Pseudolabrys sp018240595--6||s__Pseudolabrys sp018242205--5||s__Pseudolabrys sp903839845--2||s__Pseudolabrys sp903878085--3||s__Pseudolabrys sp903885555--1||s__Pseudolabrys sp903892675--2||s__Pseudolabrys sp903929045--1||s__Pseudolabrys taiwanensis--5||s__Z2-YC6860 sp016869215--1:heptad_counter=MCP-36H--316||MCP-38H--1||MCP-40H--2:lbd_counter=4HB_MCP_1--2||UNKNOWN--3:lca_tree=g__Pseudolabrys:length_avg=132.47787610619469:length_max=157.0:length_min=54.0:length_std=26.33713339467299:length_sum=14970.0:mismatch_avg=15.097345132743364:mismatch_max=51.0:mismatch_min=0.0:mismatch_std=13.791796605338774:mismatch_sum=1706.0:name=N639471:qcovhsp_avg=98.86371681415929:qcovhsp_max=100.0:qcovhsp_min=96.0:qcovhsp_std=1.19471021194193:qcovhsp_sum=11171.6:qend_avg=132.72566371681415:qend_max=157.0:qend_min=54.0:qend_std=26.128203080337013:qend_sum=14998.0:qstart_avg=1.5132743362831858:qstart_max=6.0:qstart_min=1.0:qstart_std=0.9172459189624941:qstart_sum=171.0:ref_name_counter=GB_GCA_001464835.1_protein.faa_LNDS01000031.1_47@PF00015_full_PFAM.452.640--1||GB_GCA_016185205.1_protein.faa_JACPOA010000016.1_201@PF00015_full_PFAM.534.724--1||GB_GCA_016201085.1_protein.faa_JACQDO010000377.1_1@PF00015_full_PFAM.461.647--4||GB_GCA_018240595.1_protein.faa_JAFEFL010000021.1_10@PF00015_full_PFAM.342.529--2||GB_GCA_018240595.1_protein.faa_JAFEFL010000021.1_13@PF00015_full_PFAM.339.531--10||GB_GCA_018240595.1_protein.faa_JAFEFL010000025.1_352@PF00015_full_PFAM.311.510--2||GB_GCA_018240595.1_protein.faa_JAFEFL010000025.1_354@PF00015_full_PFAM.453.665--3||GB_GCA_018240595.1_protein.faa_JAFEFL010000026.1_68@PF00015_full_PFAM.315.553--8||GB_GCA_018240595.1_protein.faa_JAFEFL010000064.1_264@PF00015_full_PFAM.320.512--1||GB_GCA_018242205.1_protein.faa_JAFECJ010000003.1_133@PF00015_full_PFAM.452.646--2||GB_GCA_018242205.1_protein.faa_JAFECJ010000003.1_134@PF00015_full_PFAM.452.638--1||GB_GCA_903839845.1_protein.faa_CAIMEA010000041.1_26@PF00015_full_PFAM.328.432--10||GB_GCA_903839845.1_protein.faa_CAIMEA010000047.1_2@PF00015_full_PFAM.335.432--1||GB_GCA_903878085.1_protein.faa_CAIRGJ010000008.1_67@PF00015_full_PFAM.453.639--1||GB_GCA_903878085.1_protein.faa_CAIRGJ010000008.1_68@PF00015_full_PFAM.450.664--3||GB_GCA_903885555.1_protein.faa_CAISIV010000185.1_46@PF00015_full_PFAM.454.671--1||GB_GCA_903892675.1_protein.faa_CAITJJ010000008.1_1@PF00015_full_PFAM.295.486--2||RS_GCF_001426945.1_protein.faa_NZ_LMFS01000001.1_3275@PF00015_full_PFAM.336.522--7||RS_GCF_001426945.1_protein.faa_NZ_LMFS01000001.1_3277@PF00015_full_PFAM.336.524--27||RS_GCF_001426945.1_protein.faa_NZ_LMFS01000001.1_777@PF00015_full_PFAM.452.662--4||RS_GCF_001426945.1_protein.faa_NZ_LMFS01000001.1_778@PF00015_full_PFAM.314.518--2||RS_GCF_001426945.1_protein.faa_NZ_LMFS01000003.1_387@PF00015_full_PFAM.314.556--13||RS_GCF_003367395.1_protein.faa_NZ_CP031417.1_5109@PF00015_full_PFAM.452.654--6||RS_GCF_004363885.1_protein.faa_NZ_SNZQ01000002.1_72@PF00015_full_PFAM.491.672--1:scovhsp_avg=69.00442477876106:scovhsp_max=83.9:scovhsp_min=50.0:scovhsp_std=10.85243051595661:scovhsp_sum=7797.5:send_avg=146.858407079646:send_max=178.0:send_min=82.0:send_std=23.049584461949003:send_sum=16595.0:sstart_avg=15.557522123893806:sstart_max=53.0:sstart_min=6.0:sstart_std=10.996702470917414:sstart_sum=1758.0])0.827:0.0137938[&&NHX:Sample_counter=rhizpot1--160||rhizpot2--28||rhizpot3--155||rhiztom1--547||rhiztom2--361||rhiztom3--370:Type_counter=GTDB--126||capture--1621:besthit_avg=84.99805115712545:besthit_max=100.0:besthit_min=42.2:besthit_std=10.28902783349114:besthit_sum=69783.4:bitscore_avg=166.52496954933008:bitscore_max=273.0:bitscore_min=45.8:bitscore_std=40.266711091206965:bitscore_sum=136717.0:capture_class_counter=c__Acidobacteriae--2||c__Actinomycetia--12||c__Alphaproteobacteria--622||c__B15-G4--2||c__Bacilli--13||c__Bacteroidia--8||c__Bdellovibrionia--1||c__Campylobacteria--4||c__Clostridia--11||c__Deinococci--1||c__Desulfobacteria--2||c__Desulfobulbia--1||c__Desulfovibrionia--17||c__Desulfuromonadia--25||c__Dormibacteria--3||c__Eremiobacteria--1||c__GCA-002687715--4||c__Gammaproteobacteria--696||c__Gemmatimonadetes--24||c__Geothermincolia--1||c__Halobacteria--15||c__Holophagae--4||c__JACPHN01--1||c__Krumholzibacteria--18||c__Ktedonobacteria--1||c__Leptospirae--4||c__Magnetococcia--7||c__Mor1--1||c__Myxococcia--5||c__Negativicutes--4||c__Nitrospiria--3||c__PGYV01--1||c__Phycisphaerae--1||c__Planctomycetia--1||c__Polyangia--15||c__SAR324--1||c__Spirochaetia--2||c__Syntrophia--1||c__Syntrophomonadia--1||c__Thermodesulfovibrionia--1||c__Thermoleophilia--2||c__UBA10988--1||c__UBA1135--2||c__UBA2235--2||c__UBA6099--1||c__UBA7883--4||c__UBA796--1||c__UBA9160--1||c__UBA9217--3||c__Verrucomicrobiae--66||c__WYAZ01--1:capture_domain_counter=d__Archaea--15||d__Bacteria--1606:capture_family_counter=f__Acetobacteraceae--6||f__Acidobacteriaceae--1||f__Aeromonadaceae--22||f__Alteromonadaceae--14||f__Ancalomicrobiaceae--1||f__Anoxymicrobiaceae--1||f__Azospirillaceae--10||f__Baltobacteraceae--1||f__Bdellovibrionaceae--1||f__Beijerinckiaceae--63||f__Brevibacillaceae--1||f__Bryobacteraceae--1||f__Burkholderiaceae--322||f__CACIAM-22H2--1||f__CAJPTX01--4||f__Calditerricolaceae--1||f__Casimicrobiaceae--7||f__Caulobacteraceae--28||f__Cellulomonadaceae--2||f__Cellvibrionaceae--1||f__Chitinibacteraceae--4||f__Chromatiaceae--6||f__Chromobacteriaceae--14||f__Clostridiaceae--2||f__Competibacteraceae--12||f__DSM-21159--1||f__DSWB01--1||f__Deinococcaceae--1||f__Desulfatirhabdiaceae--1||f__Desulfobacteraceae--1||f__Desulfomicrobiaceae--1||f__Desulfovibrionaceae--16||f__Desulfurivibrionaceae--1||f__Desulfuromonadaceae--1||f__Devosiaceae--13||f__Dongiaceae--2||f__Ectothiorhodospiraceae--2||f__Enterobacteriaceae--58||f__GCA-002687715--4||f__GCA-2862545--1||f__GWC2-71-9--1||f__Gallionellaceae--3||f__Gemmatimonadaceae--22||f__Geoalkalibacteraceae--1||f__Geobacteraceae--4||f__Geodermatophilaceae--3||f__Geopsychrobacteraceae--5||f__Gp22-AA2--1||f__Haladaptataceae--1||f__Haloferacaceae--2||f__Halomonadaceae--14||f__Halorhodospiraceae--1||f__Helicobacteraceae--4||f__Holophagaceae--4||f__Hymenobacteraceae--1||f__Hyphomonadaceae--1||f__Isosphaeraceae--1||f__JACPHN01--1||f__JACRHJ01--3||f__JADFZZ01--1||f__JADGAP01--6||f__JADJEK01--2||f__JAHJQQ01--7||f__JdFR-85--1||f__Ktedonobacteraceae--1||f__LZORAL124-64-63--18||f__Lachnospiraceae--7||f__Leptospiraceae--1||f__Longimicrobiaceae--1||f__Magnetaquicoccaceae--1||f__Magnetospirillaceae--8||f__Maricaulaceae--1||f__Marinilabiliaceae--1||f__Methylomonadaceae--1||f__Methylophagaceae--1||f__Methylopilaceae--1||f__Micromonosporaceae--7||f__Micropepsaceae--1||f__Myxococcaceae--5||f__NBRC-103111--3||f__Nannocystaceae--2||f__Natrialbaceae--12||f__Nevskiaceae--8||f__Nitrococcaceae--1||f__Nitrospiraceae--3||f__Oleiphilaceae--6||f__Opitutaceae--3||f__Oscillospiraceae--2||f__PWMO01--1||f__Paenibacillaceae--8||f__Palsa-1104--1||f__Palsa-1178--1||f__Pleomorphomonadaceae--1||f__Polyangiaceae--12||f__Pseudomonadaceae--83||f__Pseudopelobacteraceae--11||f__Rhizobiaceae--20||f__Rhodanobacteraceae--9||f__Rhodobacteraceae--16||f__Rhodocyclaceae--34||f__Rhodospirillaceae--1||f__SG8-39--1||f__SM1A02--1||f__SZUA-401--2||f__Sedimenticolaceae--2||f__Selenomonadaceae--4||f__Shewanellaceae--1||f__Solirubrobacteraceae--2||f__Sphingomonadaceae--34||f__Stappiaceae--3||f__Steroidobacteraceae--8||f__Sulfurifustaceae--1||f__Syntrophomonadaceae--1||f__Syntrophotaleaceae--1||f__Thioalkalivibrionaceae--3||f__Thiobacillaceae--1||f__Thiomicrospiraceae--2||f__Turneriellaceae--3||f__UBA10988--1||f__UBA12225--2||f__UBA1321--63||f__UBA2386--2||f__UBA3824--2||f__UBA4427--1||f__UBA4778--1||f__UBA6915--2||f__UBA7883--4||f__UBA8260--3||f__UBA8932--1||f__Usitatibacteraceae--3||f__VBWC01--1||f__Vibrionaceae--1||f__WYAZ01--1||f__Xanthobacteraceae--410||f__Xanthomonadaceae--40:capture_genus_counter=g__13-2-20CM-66-19--1||g__2-12-FULL-64-23--1||g__AG12--1||g__Acerihabitans--2||g__Achromobacter--14||g__Acidovorax--7||g__Acidovorax_C--5||g__Actinoplanes--5||g__Aeromonas--15||g__Afipia--10||g__Albitalea--5||g__Algihabitans--1||g__Alishewanella--10||g__Allochromatium--1||g__Allorhizobium--1||g__Alteromonas--1||g__Aminidesulfovibrio--8||g__Ancylobacter_C--1||g__Aquabacterium--5||g__Aquabacterium_A--15||g__Aquabacterium_B--2||g__Aquincola--1||g__Aquitalea--4||g__Archangium--2||g__Arhodomonas--1||g__Aromatoleum--1||g__Ascidiaceihabitans--1||g__Atlantibacter--1||g__Aureimonas--3||g__Azoarcus--1||g__Azohydromonas--1||g__Azonexus--5||g__Azospira--1||g__Azospira_A--6||g__Azospirillum--5||g__BM503--1||g__BM522--1||g__BMS3Bbin07--1||g__BOG-933--2||g__Bacteroides_D--4||g__Bdellovibrio--1||g__Blastochloris--4||g__Blastococcus--1||g__Bordetella--1||g__Bordetella_B--1||g__Bordetella_C--1||g__Bosea--17||g__Bradyrhizobium--73||g__Brevibacillus_B--1||g__Brevundimonas--2||g__Burkholderia--2||g__Butyrivibrio--1||g__CADCTC01--2||g__CADEED01--1||g__CADEFT01--1||g__CAIKVZ01--7||g__CAIMXF01--3||g__CAINDZ01--18||g__CAITIQ01--1||g__CAITJF01--1||g__CAIWHR01--7||g__CGMCC-1-18722--7||g__Caballeronia--29||g__Calditerricola--1||g__Caulobacter--14||g__Cellulomonas--2||g__Chelativorans--1||g__Chitinibacter--1||g__Chromobacterium--3||g__Clostridium_B--2||g__Comamonas--11||g__Competibacter_A--7||g__Contendobacter--2||g__Corallococcus--1||g__Crenobacter--1||g__Cronobacter--2||g__Cupriavidus--7||g__Curvibacter--2||g__DSWB01--1||g__DTNP01--1||g__DUBZ01--1||g__Dactylosporangium--2||g__Deinococcus--1||g__Desulfobacter--1||g__Desulfovibrio--2||g__Devosia--7||g__Devosia_A--3||g__Didemnitutus--1||g__Dongia--1||g__Duganella--92||g__Dyella_B--2||g__Dysosmobacter--1||g__Ectothiorhodospira--2||g__Elarobacter--1||g__Enterobacter--1||g__Enterovibrio--1||g__Enterovirga--1||g__Erwinia--1||g__Erythrobacter--1||g__FEB-7--1||g__FEN-1191--1||g__FEN-727--1||g__FKL33--1||g__Flocculibacter--1||g__Frateuria_A--1||g__Ga0077550--1||g__Gemmatimonas--4||g__Geoalkalibacter_A--1||g__Geoanaerobacter--1||g__Geodermatophilus--1||g__Geomonas--2||g__Geopsychrobacter--4||g__Geothrix--3||g__Giesbergeria--6||g__Gluconacetobacter--1||g__Granulicella_D--1||g__HIMB11--1||g__Hahella--1||g__Halogeometricum--1||g__Halomonas--12||g__Halopiger_A--4||g__Halorubrum--1||g__Halorussus--1||g__Halospina--1||g__Haloterrigena--2||g__Hansschlegelia--1||g__Helicobacter_E--1||g__Herbaspirillum--3||g__Holophaga--1||g__Hylemonella--1||g__Ideonella--1||g__Imhoffiella--1||g__Inhella--1||g__JABFXC01--17||g__JACCES01--1||g__JACOUQ01--1||g__JACPFJ01--1||g__JACPFV01--1||g__JACPHN01--1||g__JACQFT01--1||g__JACQZB01--4||g__JACQZJ01--2||g__JACRCG01--2||g__JACRDA01--8||g__JACRFY01--3||g__JACRHJ01--3||g__JADFZZ01--1||g__JADGAP01--6||g__JADJBV01--1||g__JAEUJQ01--1||g__JAEUKZ01--1||g__JAEULV01--1||g__JAEUMY01--2||g__JAEUNM01--1||g__JAFAMW01--3||g__JAFAYN01--1||g__JAFGVK01--1||g__JAHJQQ01--7||g__Janthinobacterium--1||g__Jeongeupia--3||g__KK5--2||g__Kineothrix--1||g__Kosakonia--17||g__Leptospira_A--1||g__Luteibacter--2||g__Luteimonas--1||g__Lysobacter--5||g__MR-S7--5||g__Magnetospirillum--2||g__Mangrovicoccus--1||g__Marichromatium--3||g__Marinilabilia--1||g__Marinobacter--4||g__Maritalea--1||g__Massilia--6||g__Megalodesulfovibrio--2||g__Melaminivora_A--1||g__Methylibium--1||g__Methylobacterium--37||g__Methylophaga--1||g__Methyloversatilis--5||g__Methylovirgula--1||g__Methylovulum--1||g__Microbulbifer--1||g__Microvirga--3||g__Modestobacter--1||g__NHYN01--3||g__NK4A136--1||g__Nannocystis--1||g__Natrarchaeobaculum--1||g__Natrialba--1||g__Natronorubrum--3||g__Neorhizobium--5||g__Nibricoccus--1||g__Nitrospira_A--1||g__Nitrospira_F--1||g__Niveispirillum--1||g__Novosphingobium--3||g__Oceanicaulis--1||g__Oceanospirillum--1||g__Oleisolibacter--1||g__PALSA-1178--1||g__PWMO01--1||g__Paenibacillus--4||g__Paenibacillus_A--1||g__Paenibacillus_O--1||g__Paenibacillus_S--2||g__Palsa-881--3||g__Paludibacterium--1||g__Pandoraea--5||g__Pannonibacter--1||g__Pantoea--20||g__Paraburkholderia--5||g__Pararhizobium--2||g__Pararhodospirillum--1||g__Parasphingopyxis--1||g__Pelagibacterium--2||g__Phaeospirillum--2||g__Phenylobacterium--9||g__Pleomorphomonas--1||g__Pontibacter--1||g__Poseidonocella--1||g__Propionivibrio--3||g__Pseudoalteromonas--2||g__Pseudodesulfuromonas--1||g__Pseudoduganella--6||g__Pseudolabrys--307||g__Pseudomonas_A--5||g__Pseudomonas_B--4||g__Pseudomonas_D--4||g__Pseudomonas_E--64||g__Pseudomonas_N--1||g__Pseudomonas_O--5||g__Pseudooceanicola--2||g__Pseudorhizobium--1||g__Pseudorhodoplanes--1||g__Pseudoxanthomonas--2||g__Pusillimonas_D--3||g__QHXZ01--1||g__Qipengyuania--1||g__Quinella--3||g__R196--1||g__RAAP-1--1||g__REEE01--1||g__RGIG4057--1||g__RGIG7926--3||g__RI-112--1||g__Rhizobacter--3||g__Rhizobium--4||g__Rhizobium_A--1||g__Rhizomicrobium--1||g__Rhodanobacter--4||g__Rhodobacter--1||g__Rhodoblastus--1||g__Rhodoferax--13||g__Rhodoferax_B--2||g__Rhodoplanes--1||g__Rhodopseudomonas--6||g__Rhodosalinus--6||g__Rhodovulum--1||g__Robbsia--1||g__Roseibium--1||g__Roseomonas--2||g__Roseomonas_A--1||g__Rubrivivax--8||g__Rugamonas--25||g__SCN-70-22--1||g__SCVQ01--1||g__SHYY01--1||g__SKYL01--1||g__SKZB01--1||g__STGJ01--4||g__SXUL01--4||g__SYFN01--1||g__SYFR01--3||g__SYSU-D60009--1||g__SZAS-83--3||g__SZUA-401--2||g__Saccharibacillus--2||g__Salinadaptatus--1||g__Salinarimonas--3||g__Salinicola--1||g__Salipiger--2||g__Sedimenticola--1||g__Selenomonas_A--1||g__Shewanella--1||g__Sideroxydans--2||g__Silanimonas--1||g__Singulisphaera--1||g__Sinorhizobium--1||g__Solidesulfovibrio--2||g__Solimonas--7||g__Solirubrobacter--2||g__Sphaerotilus--1||g__Sphingobium--3||g__Sphingomonas--18||g__Sphingomonas_B--1||g__Sphingomonas_N--6||g__Sporobacter--1||g__Stappia--1||g__Stenotrophomonas--15||g__Stenotrophomonas_A--2||g__Steroidobacter_A--1||g__Stigmatella--1||g__Sulfuricaulis--1||g__Sulfuritalea--7||g__Symbiopectobacterium--1||g__Syntrophotalea_A--1||g__Tanticharoenia--2||g__Tardiphaga--3||g__Telmatospirillum--1||g__Tepidimonas--1||g__Thauera--4||g__Thermomonas--2||g__Thioalkalivibrio--3||g__Thiobacillus--1||g__Thiomicrospira--2||g__Thiorhodovibrio--1||g__Trabulsiella--1||g__Trinickia--1||g__Turneriella--3||g__U87765--1||g__UBA10988--1||g__UBA12183--1||g__UBA1306--1||g__UBA1321--63||g__UBA1603--8||g__UBA2192--1||g__UBA2383--2||g__UBA2386--2||g__UBA3824--2||g__UBA4844--1||g__UBA5123--1||g__UBA6814--2||g__UBA6915--2||g__UBA7672--1||g__UBA8260--3||g__VBDL01--1||g__VBWC01--1||g__Verticiella--3||g__Vogesella--1||g__WMHbin3--1||g__Xanthomonas--6||g__Xanthomonas_A--6||g__Yokenella--12||g__Z2-YC6860--3||g__ZC4RG30--1:capture_order_counter=o__Acetobacterales--6||o__Acidiferrobacterales--1||o__Acidobacteriales--1||o__Actinomycetales--2||o__Azospirillales--10||o__B15-G4--2||o__Bacteroidales--7||o__Baltobacterales--1||o__Bdellovibrionales--1||o__Brevibacillales--1||o__Bryobacterales--1||o__Burkholderiales--389||o__CACIAM-22H2--1||o__Calditerricolales--1||o__Campylobacterales--4||o__Caulobacterales--30||o__Chromatiales--8||o__Clostridiales--2||o__Competibacterales--12||o__Cytophagales--1||o__DSM-27196--1||o__Deinococcales--1||o__Desulfobacterales--2||o__Desulfobulbales--1||o__Desulfovibrionales--17||o__Desulfuromonadales--10||o__Dongiales--2||o__Ectothiorhodospirales--5||o__Enterobacterales--96||o__Fen-727--1||o__GCA-002687715--4||o__Gemmatimonadales--23||o__Geobacterales--15||o__Gp22-AA2--1||o__Halobacteriales--15||o__Holophagales--4||o__Isosphaerales--1||o__JACPHN01--1||o__JACRHJ01--3||o__JAHJQQ01--7||o__Kiloniellales--1||o__Ktedonobacterales--1||o__LZORAL124-64-63--18||o__Lachnospirales--7||o__Leptospirales--1||o__Longimicrobiales--1||o__Magnetococcales--7||o__Methylacidiphilales--63||o__Methylococcales--1||o__Micropepsales--1||o__Mycobacteriales--10||o__Myxococcales--5||o__Nannocystales--2||o__Nevskiales--8||o__Nitrococcales--2||o__Nitrosococcales--1||o__Nitrospirales--3||o__Opitutales--3||o__Oscillospirales--2||o__PGYV01--1||o__Paenibacillales--11||o__Palsa-1104--1||o__Phycisphaerales--1||o__Polyangiales--12||o__Pseudomonadales--104||o__Rhizobiales--512||o__Rhodobacterales--16||o__Rhodospirillales--9||o__SAR324--1||o__Selenomonadales--4||o__Solirubrobacterales--2||o__Sphingomonadales--34||o__Steroidobacterales--8||o__Syntrophales--1||o__Syntrophomonadales--1||o__Thermodesulfovibrionales--1||o__Thiomicrospirales--2||o__Treponematales--1||o__Turneriellales--3||o__UBA10988--1||o__UBA12225--2||o__UBA2386--2||o__UBA6099--1||o__UBA6915--2||o__UBA7883--4||o__UBA796--1||o__UBA8260--3||o__UBA9160--1||o__VBWC01--1||o__WYAZ01--1||o__Xanthomonadales--49:capture_phylum_counter=p__Acidobacteriota--7||p__Actinobacteriota--15||p__Armatimonadota--1||p__Bacteroidota--8||p__Bdellovibrionota--1||p__CSSED10-310--1||p__Campylobacterota--4||p__Chloroflexota--3||p__Deinococcota--1||p__Desulfobacterota--29||p__Desulfobacterota_I--17||p__Dormibacterota--3||p__Eremiobacterota--1||p__Firmicutes--13||p__Firmicutes_A--11||p__Firmicutes_B--1||p__Firmicutes_C--4||p__Gemmatimonadota--24||p__Goldbacteria--1||p__Halobacteriota--15||p__Krumholzibacteriota--18||p__Myxococcota--21||p__Myxococcota_A--2||p__Nitrospinota--4||p__Nitrospirota--7||p__Planctomycetota--10||p__Proteobacteria--1325||p__SAR324--1||p__Spirochaetota--6||p__UBP15--1||p__Verrucomicrobiota--66:capture_species_counter=s__13-2-20CM-66-19 sp005878835--1||s__2-12-FULL-64-23 sp016234705--1||s__AG12 sp003222235--1||s__Acerihabitans arboris--2||s__Achromobacter pulmonis--1||s__Achromobacter sp001428845--12||s__Achromobacter xylosoxidans_B--1||s__Acidovorax sp001424425--1||s__Acidovorax sp001428665--1||s__Acidovorax sp002797445--1||s__Acidovorax sp003053545--4||s__Acidovorax_C sp001725235--1||s__Acidovorax_C sp011303755--4||s__Actinoplanes lutulentus--4||s__Actinoplanes sp001553785--1||s__Aeromonas aquatica--11||s__Aeromonas dhakensis--1||s__Aeromonas salmonicida--2||s__Aeromonas veronii--1||s__Afipia massiliensis--1||s__Afipia sp001425835--8||s__Afipia sp001897905--1||s__Albitalea sp005882155--2||s__Albitalea terrae--3||s__Algihabitans sp006969625--1||s__Alishewanella agri--10||s__Allochromatium tepidum--1||s__Allorhizobium glycinendophyticum--1||s__Alteromonas sp017794925--1||s__Aminidesulfovibrio sp002382645--8||s__Ancylobacter_C lacus--1||s__Aquabacterium commune--1||s__Aquabacterium sp004322345--3||s__Aquabacterium sp016195855--1||s__Aquabacterium_A sp016721465--15||s__Aquabacterium_B tepidiphilum--2||s__Aquincola tertiaricarbonis--1||s__Aquitalea sp003693445--4||s__Archangium sp003044305--1||s__Archangium violaceum--1||s__Arhodomonas aquaeolei--1||s__Aromatoleum toluvorans--1||s__Ascidiaceihabitans sp000620505--1||s__Atlantibacter sp002345315--1||s__Aureimonas sp001442755--1||s__Aureimonas sp001463705--1||s__Aureimonas sp001463765--1||s__Azoarcus olearius--1||s__Azohydromonas australica--1||s__Azonexus denitrificans--1||s__Azonexus sp018261895--1||s__Azonexus sp018828385--3||s__Azospira oryzae--1||s__Azospira_A restricta--3||s__Azospira_A sp016183655--3||s__Azospirillum oleiclasticum--3||s__Azospirillum sp003119115--1||s__Azospirillum thermophilum--1||s__BM503 sp002869585--1||s__BM522 sp016931615--1||s__BMS3Bbin07 sp003232715--1||s__BOG-933 sp003165295--2||s__Bacteroides_D sp013333195--4||s__Bdellovibrio sp013752535--1||s__Blastochloris tepida--4||s__Blastococcus saxobsidens--1||s__Bordetella pertussis--1||s__Bordetella_B ansorpii--1||s__Bordetella_C sp002261225--1||s__Bosea robiniae--2||s__Bosea sp000735605--1||s__Bosea sp011764485--1||s__Bosea sp016428755--5||s__Bosea sp900470095--4||s__Bosea vaviloviae_B--4||s__Bradyrhizobium agreste--1||s__Bradyrhizobium diazoefficiens_H--2||s__Bradyrhizobium erythrophlei_B--1||s__Bradyrhizobium japonicum--1||s__Bradyrhizobium japonicum_B--1||s__Bradyrhizobium japonicum_H--1||s__Bradyrhizobium jicamae--2||s__Bradyrhizobium jicamae_B--1||s__Bradyrhizobium lablabi_C--1||s__Bradyrhizobium liaoningense_A--3||s__Bradyrhizobium manausense_D--3||s__Bradyrhizobium nanningense--2||s__Bradyrhizobium sp000026145--1||s__Bradyrhizobium sp000239775--2||s__Bradyrhizobium sp000239795--9||s__Bradyrhizobium sp000282615--2||s__Bradyrhizobium sp000296215--1||s__Bradyrhizobium sp000426245--2||s__Bradyrhizobium sp000473045--1||s__Bradyrhizobium sp000473065--1||s__Bradyrhizobium sp000938305--1||s__Bradyrhizobium sp001464035--2||s__Bradyrhizobium sp001590795--1||s__Bradyrhizobium sp001908185--1||s__Bradyrhizobium sp002531575--1||s__Bradyrhizobium sp004799445--21||s__Bradyrhizobium sp009930815--1||s__Bradyrhizobium sp016219575--2||s__Bradyrhizobium sp019243075--4||s__Bradyrhizobium stylosanthis--1||s__Brevibacillus_B sp006170445--1||s__Brevundimonas nasdae_A--1||s__Brevundimonas vesicularis--1||s__Burkholderia diffusa--1||s__Burkholderia paludis--1||s__Butyrivibrio sp015258065--1||s__CADCTC01 sp902805635--2||s__CADEED01 sp016703895--1||s__CADEFT01 sp016213775--1||s__CAIKVZ01 sp903838565--7||s__CAIMXF01 sp013289985--3||s__CAINDZ01 sp016703265--18||s__CAITIQ01 sp903892415--1||s__CAITJF01 sp016199835--1||s__CAIWHR01 sp903912485--7||s__CGMCC-1-18722 sp016746085--7||s__Caballeronia arationis--4||s__Caballeronia calidae--4||s__Caballeronia pedi--4||s__Caballeronia peredens--15||s__Caballeronia sp018408855--2||s__Calditerricola sp017577925--1||s__Caulobacter flavus--1||s__Caulobacter hibisci--1||s__Caulobacter sp001556515--1||s__Caulobacter sp002742635--1||s__Caulobacter sp003116815--4||s__Caulobacter sp013181195--1||s__Caulobacter sp014207215--1||s__Caulobacter sp900114015--4||s__Cellulomonas persica--1||s__Cellulomonas sp018898235--1||s__Chelativorans alearense--1||s__Chitinibacter sp013403565--1||s__Chromobacterium alkanivorans--1||s__Chromobacterium sp002924365--2||s__Clostridium_B sp003497125--2||s__Comamonas konjaci_A--2||s__Comamonas sp018413525--5||s__Comamonas sp019104825--3||s__Comamonas sp900564145--1||s__Competibacter_A sp016713505--7||s__Contendobacter sp012031845--2||s__Corallococcus sp003600865--1||s__Crenobacter luteus--1||s__Cronobacter sakazakii--1||s__Cronobacter turicensis--1||s__Cupriavidus basilensis--3||s__Cupriavidus cauae--1||s__Cupriavidus sp013361545--1||s__Cupriavidus taiwanensis_B--2||s__Curvibacter sp019233055--2||s__DSWB01 sp011368175--1||s__DTNP01 sp011389075--1||s__DUBZ01 sp012960035--1||s__Dactylosporangium siamense--2||s__Deinococcus fonticola--1||s__Desulfobacter sp003538835--1||s__Desulfovibrio porci--2||s__Devosia indica--4||s__Devosia subaequoris--3||s__Devosia_A sp015657675--1||s__Devosia_A sp016713105--1||s__Devosia_A sp017307495--1||s__Didemnitutus sp016187925--1||s__Dongia sp000620685--1||s__Duganella radicis--5||s__Duganella rivi--1||s__Duganella sp003217375--5||s__Duganella sp009674535--77||s__Duganella sp009857435--1||s__Duganella sp009857495--1||s__Duganella sp009857915--1||s__Duganella sp019219065--1||s__Dyella_B monticola--2||s__Dysosmobacter sp910584995--1||s__Ectothiorhodospira sp001632845--2||s__Elarobacter beijerinckii--1||s__Enterobacter soli--1||s__Enterovibrio sp001310415--1||s__Enterovirga sp903644085--1||s__Erwinia typographi--1||s__Erythrobacter sp013822125--1||s__FEB-7 sp016711875--1||s__FEN-1191 sp003162555--1||s__FEN-727 sp003154635--1||s__FKL33 sp005222915--1||s__Flocculibacter collagenilyticus--1||s__Frateuria_A sp001428405--1||s__Ga0077550 sp902826865--1||s__Gemmatimonas sp002483225--4||s__Geoalkalibacter_A subterraneus--1||s__Geoanaerobacter sp000813145--1||s__Geodermatophilus siccatus--1||s__Geomonas pelophila--1||s__Geomonas sp903925075--1||s__Geopsychrobacter sp009993495--2||s__Geopsychrobacter sp012974425--2||s__Geothrix sp017859995--1||s__Geothrix sp903873655--2||s__Giesbergeria sp001770955--2||s__Giesbergeria sp017988165--4||s__Gluconacetobacter asukensis--1||s__Granulicella_D aggregans--1||s__HIMB11 sp009920225--1||s__Hahella chejuensis--1||s__Halogeometricum rufum--1||s__Halomonas fontilapidosi--5||s__Halomonas kenyensis--1||s__Halomonas lionensis--3||s__Halomonas sp002813215--1||s__Halomonas sp007129225--2||s__Halopiger_A goleimassiliensis--4||s__Halorubrum xinjiangense--1||s__Halorussus rarus--1||s__Halospina utahensis_B--1||s__Haloterrigena sp013342135--2||s__Hansschlegelia sp902168115--1||s__Helicobacter_E vulpis--1||s__Herbaspirillum frisingense_B--1||s__Herbaspirillum huttiense--1||s__Herbaspirillum sp017744395--1||s__Holophaga sp002298155--1||s__Hylemonella sp001432305--1||s__Ideonella sp018069875--1||s__Imhoffiella drewsii--1||s__Inhella crocodyli--1||s__JABFXC01 sp013361935--17||s__JACCES01 sp013416455--1||s__JACOUQ01 sp016177775--1||s__JACPFJ01 sp001824455--1||s__JACPFV01 sp016182805--1||s__JACPHN01 sp016188575--1||s__JACQFT01 sp016199925--1||s__JACQZB01 sp016207925--4||s__JACQZJ01 sp016213895--2||s__JACRCG01 sp001802645--1||s__JACRCG01 sp903901875--1||s__JACRDA01 sp016212965--8||s__JACRFY01 sp016212565--3||s__JACRHJ01 sp016212105--3||s__JADFZZ01 sp015232315--1||s__JADGAP01 sp015231965--6||s__JADJBV01 sp016703535--1||s__JAEUJQ01 sp016879935--1||s__JAEUKZ01 sp016793045--1||s__JAEULV01 sp016793065--1||s__JAEUMY01 sp016791265--2||s__JAEUNM01 sp016791105--1||s__JAFAMW01 sp019232985--3||s__JAFAYN01 sp019240375--1||s__JAFGVK01 sp016938035--1||s__JAHJQQ01 sp016218375--7||s__Janthinobacterium sp014200725--1||s__Jeongeupia chitinilytica--3||s__KK5 sp001984095--2||s__Kineothrix alysoides--1||s__Kosakonia sp002886105--17||s__Leptospira_A vanthielii--1||s__Luteibacter pinisoli--1||s__Luteibacter yeojuensis_B--1||s__Luteimonas sp008244685--1||s__Lysobacter sp001830245--5||s__MR-S7 sp000400995--5||s__Magnetospirillum sp902729435--2||s__Mangrovicoccus sp005870025--1||s__Marichromatium gracile--1||s__Marichromatium purpuratum--2||s__Marinilabilia rubra--1||s__Marinobacter lipolyticus_B--1||s__Marinobacter salsuginis--1||s__Marinobacter sp000686085--2||s__Maritalea mobilis--1||s__Massilia aromaticivorans--1||s__Massilia aurea_A--1||s__Massilia horti--1||s__Massilia sp002354135--2||s__Massilia sp012849555--1||s__Megalodesulfovibrio gigas--2||s__Melaminivora_A jejuensis--1||s__Methylibium petroleiphilum--1||s__Methylobacterium aquaticum--1||s__Methylobacterium frigidaeris--1||s__Methylobacterium indicum--1||s__Methylobacterium sp001425465--26||s__Methylobacterium sp001455965--1||s__Methylobacterium sp003111705--1||s__Methylobacterium sp008040035--1||s__Methylobacterium sp008040085--1||s__Methylobacterium sp011043735--1||s__Methylobacterium sp900112625--1||s__Methylobacterium tarhaniae--1||s__Methylobacterium thiocyanatum--1||s__Methylophaga sp009711715--1||s__Methyloversatilis universalis--5||s__Methylovirgula ligni--1||s__Methylovulum psychrotolerans--1||s__Microbulbifer harenosus--1||s__Microvirga sp018069605--1||s__Microvirga zambiensis--2||s__Modestobacter sp013408865--1||s__NHYN01 sp014799985--3||s__NK4A136 sp016282915--1||s__Nannocystis exedens--1||s__Natrarchaeobaculum aegyptiacum--1||s__Natrialba sp001861355--1||s__Natronorubrum daqingense--1||s__Natronorubrum halalkaliphilum--1||s__Natronorubrum sediminis--1||s__Neorhizobium deserti--1||s__Neorhizobium sp002500765--1||s__Neorhizobium wenxiniae--3||s__Nibricoccus aquaticus--1||s__Nitrospira_A defluvii_A--1||s__Nitrospira_F sp900696515--1||s__Niveispirillum sp900188385--1||s__Novosphingobium sp006874585--1||s__Novosphingobium sp015865035--1||s__Novosphingobium sp017163935--1||s__Oceanicaulis alexandrii--1||s__Oceanospirillum sp014164585--1||s__Oleisolibacter albus--1||s__PALSA-1178 sp003167475--1||s__PWMO01 sp007693485--1||s__Paenibacillus massiliensis--1||s__Paenibacillus sabinae--3||s__Paenibacillus_A phaseoli--1||s__Paenibacillus_O beijingensis--1||s__Paenibacillus_S rigui--2||s__Palsa-881 sp018241335--3||s__Paludibacterium yongneupense--1||s__Pandoraea anhela--1||s__Pandoraea aquatica--1||s__Pandoraea eparura--1||s__Pandoraea pnomenusa--1||s__Pandoraea sp002179965--1||s__Pannonibacter indicus--1||s__Pantoea brenneri--4||s__Pantoea eucrina_A--2||s__Pantoea ludwigii_A--1||s__Pantoea ludwigii_B--7||s__Pantoea persica--5||s__Pantoea sp002359495--1||s__Paraburkholderia aromaticivorans--1||s__Paraburkholderia kururiensis--1||s__Paraburkholderia sp000472545--1||s__Paraburkholderia sp017104565--1||s__Paraburkholderia tuberum--1||s__Pararhizobium sp001424045--2||s__Pararhodospirillum oryzae--1||s__Parasphingopyxis sp014237875--1||s__Pelagibacterium lacus--2||s__Phaeospirillum sp903853455--2||s__Phenylobacterium sp001557235--1||s__Phenylobacterium sp004297125--7||s__Phenylobacterium sp013822795--1||s__Pleomorphomonas sp011759535--1||s__Pontibacter russatus--1||s__Poseidonocella sedimentorum--1||s__Propionivibrio sp018262095--2||s__Propionivibrio sp907163075--1||s__Pseudoalteromonas piscicida_B--1||s__Pseudoalteromonas rubra_A--1||s__Pseudodesulfuromonas thiophila--1||s__Pseudoduganella buxea--1||s__Pseudoduganella eburnea--1||s__Pseudoduganella umbonata--4||s__Pseudolabrys sp001426945--264||s__Pseudolabrys sp003133345--2||s__Pseudolabrys sp016124795--6||s__Pseudolabrys sp018242205--18||s__Pseudolabrys sp903839845--8||s__Pseudolabrys sp903878085--1||s__Pseudolabrys sp903885555--7||s__Pseudolabrys taiwanensis--1||s__Pseudomonas_A sp003488145--1||s__Pseudomonas_A sp004010935--1||s__Pseudomonas_A sp004331835--1||s__Pseudomonas_A stutzeri_AH--1||s__Pseudomonas_A stutzeri_D--1||s__Pseudomonas_B luteola--1||s__Pseudomonas_B oryzihabitans_E--1||s__Pseudomonas_B sp001512295--2||s__Pseudomonas_D sabulinigri--3||s__Pseudomonas_D sp012735335--1||s__Pseudomonas_E alcaligenes_A--1||s__Pseudomonas_E antarctica_A--2||s__Pseudomonas_E borbori--1||s__Pseudomonas_E capeferrum--1||s__Pseudomonas_E capeferrum_A--1||s__Pseudomonas_E cuatrocienegasensis--2||s__Pseudomonas_E cyclaminis--1||s__Pseudomonas_E dryadis--1||s__Pseudomonas_E edaphica--1||s__Pseudomonas_E fluorescens_BR--1||s__Pseudomonas_E fluorescens_C--2||s__Pseudomonas_E frederiksbergensis_B--1||s__Pseudomonas_E frederiksbergensis_G--1||s__Pseudomonas_E gozinkensis--1||s__Pseudomonas_E granadensis--1||s__Pseudomonas_E gregormendelii--1||s__Pseudomonas_E guguanensis--1||s__Pseudomonas_E haemolytica--1||s__Pseudomonas_E helleri--1||s__Pseudomonas_E helmanticensis--1||s__Pseudomonas_E indoloxydans--1||s__Pseudomonas_E putida_H--1||s__Pseudomonas_E sp000282375--1||s__Pseudomonas_E sp000282535--1||s__Pseudomonas_E sp000761545--1||s__Pseudomonas_E sp001269805--1||s__Pseudomonas_E sp002113595--1||s__Pseudomonas_E sp002282595--1||s__Pseudomonas_E sp002438125--1||s__Pseudomonas_E sp002483005--4||s__Pseudomonas_E sp003097075--2||s__Pseudomonas_E sp003445295--1||s__Pseudomonas_E sp003696305--1||s__Pseudomonas_E sp007713465--1||s__Pseudomonas_E sp009834565--11||s__Pseudomonas_E sp011355085--1||s__Pseudomonas_E sp013179515--1||s__Pseudomonas_E sp014268975--1||s__Pseudomonas_E sp900187565--1||s__Pseudomonas_E sp900596015--1||s__Pseudomonas_E sp900602065--1||s__Pseudomonas_E taiwanensis--1||s__Pseudomonas_E toyotomiensis--1||s__Pseudomonas_E veronii--1||s__Pseudomonas_E viridiflava_B--1||s__Pseudomonas_E yamanorum_B--2||s__Pseudomonas_N azotifigens--1||s__Pseudomonas_O kuykendallii--5||s__Pseudooceanicola algae--1||s__Pseudooceanicola sp000220565--1||s__Pseudorhizobium flavum--1||s__Pseudorhodoplanes sinuspersici--1||s__Pseudoxanthomonas sp017745195--1||s__Pseudoxanthomonas suwonensis_A--1||s__Pusillimonas_D thiosulfatoxidans--3||s__QHXZ01 sp003223165--1||s__Qipengyuania sp016793865--1||s__Quinella sp017444245--2||s__Quinella sp905235685--1||s__R196 sp004764705--1||s__RAAP-1 sp903909505--1||s__REEE01 sp007695245--1||s__RGIG4057 sp910577165--1||s__RGIG7926 sp017550925--3||s__RI-112 sp016124535--1||s__Rhizobacter sp900142965--3||s__Rhizobium leguminosarum_J--1||s__Rhizobium sp900466605--1||s__Rhizobium sp900470965--1||s__Rhizobium sp902706285--1||s__Rhizobium_A rhizoryzae--1||s__Rhizomicrobium palustre--1||s__Rhodanobacter sp002749725--1||s__Rhodanobacter sp014200755--2||s__Rhodanobacter sp014205795--1||s__Rhodobacter capsulatus_C--1||s__Rhodoblastus acidophilus_B--1||s__Rhodoferax sp002390825--3||s__Rhodoferax sp903859265--1||s__Rhodoferax sp903897925--2||s__Rhodoferax sp903945325--7||s__Rhodoferax_B koreense--2||s__Rhodoplanes sp013377085--1||s__Rhodopseudomonas palustris_E--1||s__Rhodopseudomonas palustris_F--3||s__Rhodopseudomonas rhenobacensis--2||s__Rhodosalinus sediminis--6||s__Rhodovulum marinum--1||s__Robbsia andropogonis--1||s__Roseibium aggregatum_A--1||s__Roseomonas aerilata--1||s__Roseomonas sp902706185--1||s__Roseomonas_A tokyonensis--1||s__Rubrivivax benzoatilyticus--5||s__Rubrivivax rivuli--1||s__Rubrivivax sp001725505--1||s__Rubrivivax sp016790395--1||s__Rugamonas sp013284265--25||s__SCN-70-22 sp016719105--1||s__SCVQ01 sp004296865--1||s__SHYY01 sp009692555--1||s__SKYL01 sp007127935--1||s__SKZB01 sp007125255--1||s__STGJ01 sp004919095--3||s__STGJ01 sp010435965--1||s__SXUL01 sp005790545--4||s__SYFN01 sp903872555--1||s__SYFR01 sp005800325--3||s__SYSU-D60009 sp013822765--1||s__SZAS-83 sp018241525--3||s__SZUA-401 sp003246035--2||s__Saccharibacillus alkalitolerans--1||s__Saccharibacillus brassicae--1||s__Salinadaptatus halalkaliphilus--1||s__Salinarimonas rosea--3||s__Salinicola halophilus--1||s__Salipiger abyssi--1||s__Salipiger abyssi_A--1||s__Sedimenticola thiotaurini_A--1||s__Selenomonas_A sp000686945--1||s__Shewanella khirikhana--1||s__Sideroxydans sp016235045--1||s__Sideroxydans sp903847155--1||s__Silanimonas sp003449515--1||s__Singulisphaera sp900129635--1||s__Sinorhizobium alkalisoli--1||s__Solidesulfovibrio magneticus_A--1||s__Solidesulfovibrio sp003525525--1||s__Solimonas terrae--7||s__Solirubrobacter soli--1||s__Solirubrobacter sp003344625--1||s__Sphaerotilus montanus--1||s__Sphingobium sp013375555--1||s__Sphingobium sp017745115--1||s__Sphingobium subterraneum--1||s__Sphingomonas aurantiaca--2||s__Sphingomonas kyeonggiensis_A--2||s__Sphingomonas paucimobilis--3||s__Sphingomonas phyllosphaerae_B--1||s__Sphingomonas sp001428865--1||s__Sphingomonas sp002002925--1||s__Sphingomonas sp003951315--2||s__Sphingomonas sp014193845--3||s__Sphingomonas sp014841615--1||s__Sphingomonas taxi_B--1||s__Sphingomonas trueperi--1||s__Sphingomonas_B sp002291855--1||s__Sphingomonas_N sp000333335--5||s__Sphingomonas_N sp903871605--1||s__Sporobacter termitidis--1||s__Stappia sp016774605--1||s__Stenotrophomonas acidaminiphila_A--1||s__Stenotrophomonas maltophilia_AG--1||s__Stenotrophomonas maltophilia_AK--1||s__Stenotrophomonas maltophilia_B--1||s__Stenotrophomonas maltophilia_N--1||s__Stenotrophomonas nitritireducens--2||s__Stenotrophomonas sp003504055--8||s__Stenotrophomonas_A panacihumi--2||s__Steroidobacter_A agariperforans--1||s__Stigmatella aurantiaca_A--1||s__Sulfuricaulis sp016194665--1||s__Sulfuritalea sp016710465--7||s__Symbiopectobacterium sp015762685--1||s__Syntrophotalea_A acetylenivorans--1||s__Tanticharoenia sakaeratensis--2||s__Tardiphaga sp014377915--1||s__Tardiphaga sp018279705--2||s__Telmatospirillum sp009712185--1||s__Tepidimonas taiwanensis--1||s__Thauera sp002354895--3||s__Thauera sp017997795--1||s__Thermomonas sp014678725--2||s__Thioalkalivibrio halophilus--3||s__Thiobacillus sp001897675--1||s__Thiomicrospira microaerophila--1||s__Thiomicrospira sp014859555--1||s__Thiorhodovibrio winogradskyi--1||s__Trabulsiella guamensis--1||s__Trinickia symbiotica--1||s__Turneriella sp016788945--3||s__U87765 sp018131225--1||s__UBA10988 sp016235455--1||s__UBA12183 sp003530935--1||s__UBA1306 sp002307245--1||s__UBA1321 sp002304345--60||s__UBA1321 sp017849585--3||s__UBA1603 sp002322035--8||s__UBA2192 sp002067855--1||s__UBA2383 sp002343485--2||s__UBA2386 sp005776475--1||s__UBA2386 sp016793265--1||s__UBA3824 sp017544805--2||s__UBA4844 sp002398105--1||s__UBA5123 sp002414225--1||s__UBA6814 sp002452635--2||s__UBA6915 sp002450975--2||s__UBA7672 sp016125405--1||s__UBA8260 sp003134115--3||s__VBDL01 sp014873965--1||s__VBWC01 sp006218035--1||s__Verticiella sediminum--3||s__Vogesella sp900090205--1||s__WMHbin3 sp015231915--1||s__Xanthomonas pisi--4||s__Xanthomonas vasicola--1||s__Xanthomonas vesicatoria--1||s__Xanthomonas_A sp017163755--2||s__Xanthomonas_A translucens_A--4||s__Yokenella regensburgei--12||s__Z2-YC6860 sp001579845--1||s__Z2-YC6860 sp003169835--1||s__Z2-YC6860 sp016869215--1||s__ZC4RG30 sp015655465--1:evalue_avg=3.9856273235903016e-10:evalue_max=3.24e-07:evalue_min=9.99e-95:evalue_std=1.1307819790585642e-08:evalue_sum=3.2722000326676376e-07:gapopen_avg=0.16321559074299635:gapopen_max=3.0:gapopen_min=0.0:gapopen_std=0.4608172893844768:gapopen_sum=134.0:gtdb_class_counter=c__Alphaproteobacteria--122||c__Gammaproteobacteria--2||c__Gemmatimonadetes--1||c__UBA2361--1:gtdb_domain_counter=d__Bacteria--126:gtdb_family_counter=f__Acetobacteraceae--1||f__Beijerinckiaceae--1||f__Burkholderiaceae--1||f__CAIXSY01--1||f__Caulobacteraceae--1||f__Gemmatimonadaceae--1||f__Hyphomonadaceae--2||f__JAADGQ01--1||f__Maricaulaceae--5||f__Rhodobacteraceae--7||f__Xanthobacteraceae--105:gtdb_genus_counter=g__65-9--1||g__Acidiphilium--1||g__BOG-931--5||g__CAIMFV01--1||g__CAIXSY01--1||g__Hirschia--2||g__J013--1||g__JAABRT01--1||g__Jannaschia--4||g__Maricaulis--4||g__Marinibacterium--2||g__Pelomonas--1||g__Pseudolabrys--81||g__Pseudorhodoplanes--7||g__S141-38--1||g__Woodsholea--1||g__Z2-YC6860--12:gtdb_order_counter=o__Acetobacterales--1||o__Burkholderiales--1||o__Caulobacterales--8||o__Gemmatimonadales--1||o__JAADGQ01--1||o__Rhizobiales--106||o__Rhodobacterales--7||o__UBA2361--1:gtdb_phylum_counter=p__Bdellovibrionota_C--1||p__Gemmatimonadota--1||p__Proteobacteria--124:gtdb_species_counter=s__65-9 sp001899525--1||s__Acidiphilium sp002255515--1||s__BOG-931 sp003164375--5||s__CAIMFV01 sp903874895--1||s__CAIXSY01 sp903922175--1||s__Hirschia baltica--1||s__Hirschia maritima--1||s__J013 sp003695135--1||s__JAABRT01 sp011390935--1||s__Jannaschia faecimaris--1||s__Jannaschia formosa--1||s__Jannaschia marina--1||s__Jannaschia seohaensis--1||s__Maricaulis sp015665295--1||s__Maricaulis sp017643475--1||s__Maricaulis sp017643585--1||s__Maricaulis sp018222865--1||s__Marinibacterium sp002709405--1||s__Marinibacterium sp003217735--1||s__Pelomonas saccharophila--1||s__Pseudolabrys sp001426945--9||s__Pseudolabrys sp001464835--1||s__Pseudolabrys sp003367195--8||s__Pseudolabrys sp005153485--10||s__Pseudolabrys sp016124795--7||s__Pseudolabrys sp016201085--1||s__Pseudolabrys sp017849615--5||s__Pseudolabrys sp018240595--11||s__Pseudolabrys sp018242205--8||s__Pseudolabrys sp903839845--5||s__Pseudolabrys sp903878085--4||s__Pseudolabrys sp903885555--2||s__Pseudolabrys sp903892675--2||s__Pseudolabrys sp903929045--2||s__Pseudolabrys taiwanensis--6||s__Pseudorhodoplanes sinuspersici--7||s__S141-38 sp015490755--1||s__Woodsholea maritima--1||s__Z2-YC6860 sp001579845--7||s__Z2-YC6860 sp003169835--1||s__Z2-YC6860 sp016869215--4:heptad_counter=MCP-24H--10||MCP-28H--1||MCP-34H--9||MCP-36H--1713||MCP-38H--4||MCP-40H--2||MCP-44H--5||MCP-58H--1||MCP-64H--2:lbd_counter=4HB_MCP_1--2||UNKNOWN--5:lca_tree=c__Alphaproteobacteria:length_avg=130.11936662606578:length_max=163.0:length_min=27.0:length_std=24.54364708598286:length_sum=106828.0:mismatch_avg=19.685749086479902:mismatch_max=82.0:mismatch_min=0.0:mismatch_std=14.560090929774685:mismatch_sum=16162.0:name=N639472:qcovhsp_avg=99.18380024360535:qcovhsp_max=100.0:qcovhsp_min=95.0:qcovhsp_std=1.1228961592413453:qcovhsp_sum=81429.9:qend_avg=130.58952496954933:qend_max=157.0:qend_min=27.0:qend_std=24.501783656196267:qend_sum=107214.0:qstart_avg=1.6224116930572472:qstart_max=8.0:qstart_min=1.0:qstart_std=1.1190956850302614:qstart_sum=1332.0:ref_name_counter=GB_GCA_001464835.1_protein.faa_LNDS01000031.1_47@PF00015_full_PFAM.452.640--1||GB_GCA_003133225.1_protein.faa_PKWL01000102.1_5@PF00015_full_PFAM.31.82--2||GB_GCA_003164375.1_protein.faa_PLTE01000312.1_12@PF00015_full_PFAM.371.557--5||GB_GCA_003164375.1_protein.faa_PLTE01000362.1_15@PF00015_full_PFAM.608.849--4||GB_GCA_014380965.1_protein.faa_JACMIV010000274.1_2@PF00015_full_PFAM.396.476--1||GB_GCA_016124795.1_protein.faa_WGNB01000048.1_37@PF00015_full_PFAM.323.516--2||GB_GCA_016185205.1_protein.faa_JACPOA010000016.1_201@PF00015_full_PFAM.534.724--48||GB_GCA_016201085.1_protein.faa_JACQDO010000057.1_2@PF00015_full_PFAM.409.597--1||GB_GCA_016201085.1_protein.faa_JACQDO010000176.1_6@PF00015_full_PFAM.414.606--19||GB_GCA_016201085.1_protein.faa_JACQDO010000377.1_1@PF00015_full_PFAM.461.647--148||GB_GCA_016869215.1_protein.faa_VGEP01000020.1_44@PF00015_full_PFAM.471.668--24||GB_GCA_016869215.1_protein.faa_VGEP01000026.1_39@PF00015_full_PFAM.466.656--7||GB_GCA_016869215.1_protein.faa_VGEP01000026.1_40@PF00015_full_PFAM.1.164--3||GB_GCA_017849615.1_protein.faa_JAFIGS010000007.1_25@PF00015_full_PFAM.318.505--4||GB_GCA_018240595.1_protein.faa_JAFEFL010000010.1_15@PF00015_full_PFAM.330.520--1||GB_GCA_018240595.1_protein.faa_JAFEFL010000021.1_10@PF00015_full_PFAM.342.529--15||GB_GCA_018240595.1_protein.faa_JAFEFL010000021.1_13@PF00015_full_PFAM.339.531--29||GB_GCA_018240595.1_protein.faa_JAFEFL010000025.1_352@PF00015_full_PFAM.311.510--2||GB_GCA_018240595.1_protein.faa_JAFEFL010000025.1_354@PF00015_full_PFAM.453.665--3||GB_GCA_018240595.1_protein.faa_JAFEFL010000026.1_68@PF00015_full_PFAM.315.553--9||GB_GCA_018240595.1_protein.faa_JAFEFL010000064.1_264@PF00015_full_PFAM.320.512--1||GB_GCA_018240595.1_protein.faa_JAFEFL010000065.1_16@PF00015_full_PFAM.323.514--1||GB_GCA_018242205.1_protein.faa_JAFECJ010000003.1_133@PF00015_full_PFAM.452.646--2||GB_GCA_018242205.1_protein.faa_JAFECJ010000003.1_134@PF00015_full_PFAM.452.638--1||GB_GCA_018242205.1_protein.faa_JAFECJ010000005.1_25@PF00015_full_PFAM.328.512--1||GB_GCA_018242205.1_protein.faa_JAFECJ010000049.1_28@PF00015_full_PFAM.1.114--1||GB_GCA_018242205.1_protein.faa_JAFECJ010000050.1_27@PF00015_full_PFAM.1.131--2||GB_GCA_018242205.1_protein.faa_JAFECJ010000098.1_2@PF00015_full_PFAM.342.531--1||GB_GCA_903839845.1_protein.faa_CAIMEA010000041.1_26@PF00015_full_PFAM.328.432--40||GB_GCA_903839845.1_protein.faa_CAIMEA010000047.1_2@PF00015_full_PFAM.335.432--8||GB_GCA_903839845.1_protein.faa_CAIMEA010000050.1_14@PF00015_full_PFAM.459.651--38||GB_GCA_903839845.1_protein.faa_CAIMEA010000079.1_31@PF00015_full_PFAM.449.635--2||GB_GCA_903839845.1_protein.faa_CAIMEA010000101.1_1@PF00015_full_PFAM.328.515--28||GB_GCA_903839845.1_protein.faa_CAIMEA010000165.1_2@PF00015_full_PFAM.338.538--2||GB_GCA_903878085.1_protein.faa_CAIRGJ010000008.1_67@PF00015_full_PFAM.453.639--17||GB_GCA_903878085.1_protein.faa_CAIRGJ010000008.1_68@PF00015_full_PFAM.450.664--12||GB_GCA_903878085.1_protein.faa_CAIRGJ010000027.1_27@PF00015_full_PFAM.451.644--2||GB_GCA_903885555.1_protein.faa_CAISIV010000096.1_2@PF00015_full_PFAM.450.649--3||GB_GCA_903885555.1_protein.faa_CAISIV010000125.1_20@PF00015_full_PFAM.1.153--1||GB_GCA_903885555.1_protein.faa_CAISIV010000185.1_46@PF00015_full_PFAM.454.671--16||GB_GCA_903892675.1_protein.faa_CAITJJ010000008.1_1@PF00015_full_PFAM.295.486--2||GB_GCA_903892675.1_protein.faa_CAITJJ010000161.1_8@PF00015_full_PFAM.452.641--5||GB_GCA_903892675.1_protein.faa_CAITJJ010000292.1_15@PF00015_full_PFAM.337.557--7||GB_GCA_903929045.1_protein.faa_CAIYTE010000061.1_10@PF00015_full_PFAM.342.531--1||RS_GCF_001426945.1_protein.faa_NZ_LMFS01000001.1_1164@PF00015_full_PFAM.331.519--11||RS_GCF_001426945.1_protein.faa_NZ_LMFS01000001.1_24@PF00015_full_PFAM.336.585--1||RS_GCF_001426945.1_protein.faa_NZ_LMFS01000001.1_3275@PF00015_full_PFAM.336.522--26||RS_GCF_001426945.1_protein.faa_NZ_LMFS01000001.1_3277@PF00015_full_PFAM.336.524--44||RS_GCF_001426945.1_protein.faa_NZ_LMFS01000001.1_3278@PF00015_full_PFAM.343.531--11||RS_GCF_001426945.1_protein.faa_NZ_LMFS01000001.1_776@PF00015_full_PFAM.452.637--21||RS_GCF_001426945.1_protein.faa_NZ_LMFS01000001.1_777@PF00015_full_PFAM.452.662--4||RS_GCF_001426945.1_protein.faa_NZ_LMFS01000001.1_778@PF00015_full_PFAM.314.518--2||RS_GCF_001426945.1_protein.faa_NZ_LMFS01000003.1_387@PF00015_full_PFAM.314.556--13||RS_GCF_001579845.1_protein.faa_NZ_CP007440.1_32@PF00015_full_PFAM.368.570--4||RS_GCF_001579845.1_protein.faa_NZ_CP007440.1_6927@PF00015_full_PFAM.403.588--10||RS_GCF_001579845.1_protein.faa_NZ_CP007440.1_7467@PF00015_full_PFAM.542.734--33||RS_GCF_001592285.1_protein.faa_NZ_BCWQ01000036.1_1@PF00015_full_PFAM.320.410--1||RS_GCF_001651875.1_protein.faa_NZ_LNQB01000083.1_33@PF00015_full_PFAM.394.577--1||RS_GCF_002119765.1_protein.faa_NZ_CP021112.1_1858@PF00015_full_PFAM.536.724--2||RS_GCF_002119765.1_protein.faa_NZ_CP021112.1_2521@PF00015_full_PFAM.409.601--1||RS_GCF_002119765.1_protein.faa_NZ_CP021112.1_4817@PF00015_full_PFAM.550.735--4||RS_GCF_002119765.1_protein.faa_NZ_CP021112.1_5033@PF00015_full_PFAM.550.737--14||RS_GCF_002119765.1_protein.faa_NZ_CP021112.1_5036@PF00015_full_PFAM.287.477--15||RS_GCF_002119765.1_protein.faa_NZ_CP021112.1_5037@PF00015_full_PFAM.363.554--40||RS_GCF_002119765.1_protein.faa_NZ_CP021112.1_950@PF00015_full_PFAM.511.696--13||RS_GCF_003367195.1_protein.faa_NZ_QRGO01000001.1_2516@PF00015_full_PFAM.331.519--1||RS_GCF_003367395.1_protein.faa_NZ_CP031417.1_2782@PF00015_full_PFAM.337.522--1||RS_GCF_003367395.1_protein.faa_NZ_CP031417.1_3281@PF00015_full_PFAM.332.526--10||RS_GCF_003367395.1_protein.faa_NZ_CP031417.1_3337@PF00015_full_PFAM.313.557--2||RS_GCF_003367395.1_protein.faa_NZ_CP031417.1_5109@PF00015_full_PFAM.452.654--6||RS_GCF_004363885.1_protein.faa_NZ_SNZQ01000002.1_72@PF00015_full_PFAM.491.672--1||RS_GCF_005153485.1_protein.faa_NZ_CP039740.1_1478@PF00015_full_PFAM.453.636--1||RS_GCF_005153485.1_protein.faa_NZ_CP039740.1_1842@PF00015_full_PFAM.341.532--1||RS_GCF_005153485.1_protein.faa_NZ_CP039740.1_980@PF00015_full_PFAM.336.523--4||RS_GCF_011300455.1_protein.faa_NZ_CP049869.1_1084@PF00015_full_PFAM.223.392--1:scovhsp_avg=70.05566382460414:scovhsp_max=89.4:scovhsp_min=50.0:scovhsp_std=10.630229913032053:scovhsp_sum=57515.7:send_avg=150.27527405602925:send_max=178.0:send_min=34.0:send_std=22.803556313984135:send_sum=123376.0:sstart_avg=21.247259439707673:sstart_max=70.0:sstart_min=1.0:sstart_std=16.423095216936428:sstart_sum=17444.0])0.857:0.0208637[&&NHX:Sample_counter=rhizpot1--180||rhizpot2--31||rhizpot3--169||rhiztom1--855||rhiztom2--472||rhiztom3--483:Type_counter=GTDB--150||capture--2190:besthit_avg=85.32127476313522:besthit_max=100.0:besthit_min=42.2:besthit_std=9.839401111635151:besthit_sum=99058.0:bitscore_avg=166.12067183462534:bitscore_max=273.0:bitscore_min=45.8:bitscore_std=39.399255023982384:bitscore_sum=192866.1:capture_class_counter=c__Acidobacteriae--2||c__Actinomycetia--15||c__Alphaproteobacteria--795||c__B15-G4--4||c__Bacilli--17||c__Bacteroidia--8||c__Bdellovibrionia--1||c__Campylobacteria--4||c__Clostridia--27||c__Coriobacteriia--1||c__Deinococci--1||c__Desulfobacteria--5||c__Desulfobulbia--1||c__Desulfovibrionia--27||c__Desulfuromonadia--32||c__Dormibacteria--3||c__Eremiobacteria--1||c__GCA-002687715--5||c__Gammaproteobacteria--981||c__Gemmatimonadetes--30||c__Geothermincolia--1||c__Halobacteria--24||c__Holophagae--4||c__JACPHN01--1||c__Krumholzibacteria--20||c__Ktedonobacteria--1||c__Leptospirae--4||c__Magnetococcia--10||c__Mor1--1||c__Myxococcia--6||c__Negativicutes--4||c__Nitrospiria--4||c__PGYV01--1||c__Phycisphaerae--1||c__Planctomycetia--1||c__Polyangia--18||c__SAR324--1||c__Spirochaetia--3||c__Syntrophia--1||c__Syntrophomonadia--1||c__Thermodesulfovibrionia--1||c__Thermoleophilia--3||c__UBA10988--1||c__UBA1135--2||c__UBA2235--2||c__UBA6099--1||c__UBA7883--4||c__UBA796--1||c__UBA9160--1||c__UBA9217--3||c__Verrucomicrobiae--102||c__WYAZ01--1||c__Zetaproteobacteria--1:capture_domain_counter=d__Archaea--24||d__Bacteria--2166:capture_family_counter=f__Acetobacteraceae--8||f__Acidobacteriaceae--1||f__Aeromonadaceae--24||f__Alteromonadaceae--14||f__Ancalomicrobiaceae--1||f__Anoxymicrobiaceae--1||f__Azospirillaceae--11||f__BM103--1||f__Baltobacteraceae--1||f__Bdellovibrionaceae--1||f__Beijerinckiaceae--74||f__Brevibacillaceae--1||f__Bryobacteraceae--1||f__Burkholderiaceae--455||f__CACIAM-22H2--1||f__CAG-138--3||f__CAIOGM01--2||f__CAJPTX01--4||f__Calditerricolaceae--1||f__Casimicrobiaceae--7||f__Caulobacteraceae--30||f__Cellulomonadaceae--3||f__Cellvibrionaceae--1||f__Chitinibacteraceae--4||f__Chromatiaceae--8||f__Chromobacteriaceae--16||f__Chthoniobacteraceae--1||f__Clostridiaceae--2||f__Competibacteraceae--12||f__DSM-21159--1||f__DSWB01--1||f__Deinococcaceae--1||f__Desulfatirhabdiaceae--1||f__Desulfobacteraceae--1||f__Desulfococcaceae--3||f__Desulfomicrobiaceae--1||f__Desulfovibrionaceae--26||f__Desulfurivibrionaceae--1||f__Desulfuromonadaceae--1||f__Devosiaceae--15||f__Dongiaceae--2||f__Ectothiorhodospiraceae--2||f__Eggerthellaceae--1||f__Enterobacteriaceae--86||f__Eubacteriaceae--1||f__GCA-002687715--5||f__GCA-2862545--1||f__GWC2-71-9--1||f__Gallionellaceae--3||f__Gemmatimonadaceae--28||f__Geoalkalibacteraceae--1||f__Geobacteraceae--4||f__Geodermatophilaceae--3||f__Geopsychrobacteraceae--6||f__Gp22-AA2--1||f__HTCC2089--2||f__Haladaptataceae--1||f__Haloferacaceae--2||f__Halomonadaceae--26||f__Halorhodospiraceae--1||f__Halothiobacillaceae--1||f__Helicobacteraceae--4||f__Holophagaceae--4||f__Hymenobacteraceae--1||f__Hyphomonadaceae--1||f__Inquilinaceae--1||f__Isosphaeraceae--1||f__JACPHN01--1||f__JACRHJ01--3||f__JACZKF01--1||f__JADFZZ01--1||f__JADGAP01--8||f__JADJEK01--4||f__JAHJQQ01--9||f__JdFR-85--1||f__Ktedonobacteraceae--1||f__LZORAL124-64-63--20||f__Lachnospiraceae--9||f__Leptospiraceae--1||f__Longimicrobiaceae--1||f__Magnetaquicoccaceae--2||f__Magnetospirillaceae--13||f__Maricaulaceae--1||f__Marinilabiliaceae--1||f__Mariprofundaceae--1||f__Methylomonadaceae--1||f__Methylophagaceae--1||f__Methylopilaceae--1||f__Micromonosporaceae--8||f__Micropepsaceae--1||f__Myxococcaceae--6||f__NBRC-103111--3||f__Nannocystaceae--3||f__Natrialbaceae--21||f__Nevskiaceae--8||f__Nitrincolaceae--2||f__Nitrococcaceae--1||f__Nitrospiraceae--4||f__Oleiphilaceae--9||f__Opitutaceae--3||f__Oscillospiraceae--11||f__PWMO01--1||f__Paenibacillaceae--12||f__Palsa-1104--1||f__Palsa-1178--1||f__Pleomorphomonadaceae--1||f__Polyangiaceae--14||f__Pseudomonadaceae--127||f__Pseudopelobacteraceae--13||f__Rhizobiaceae--29||f__Rhodanobacteraceae--19||f__Rhodobacteraceae--18||f__Rhodocyclaceae--44||f__Rhodospirillaceae--1||f__Ruminococcaceae--1||f__SG8-39--1||f__SM1A02--1||f__SZUA-401--2||f__Sedimenticolaceae--2||f__Selenomonadaceae--4||f__Shewanellaceae--1||f__Solirubrobacteraceae--3||f__Sphingomonadaceae--76||f__Stappiaceae--5||f__Steroidobacteraceae--9||f__Streptosporangiaceae--1||f__Sulfuricellaceae--1||f__Sulfurifustaceae--1||f__Syntrophomonadaceae--1||f__Syntrophotaleaceae--1||f__Thioalkalivibrionaceae--3||f__Thiobacillaceae--1||f__Thiomicrospiraceae--3||f__Turneriellaceae--3||f__UBA10988--1||f__UBA12225--2||f__UBA1321--98||f__UBA2386--2||f__UBA3824--2||f__UBA4427--1||f__UBA4778--1||f__UBA6915--2||f__UBA7883--4||f__UBA8260--3||f__UBA8932--2||f__Usitatibacteraceae--3||f__VBWC01--1||f__Vibrionaceae--2||f__WYAZ01--1||f__Xanthobacteraceae--504||f__Xanthomonadaceae--68:capture_genus_counter=g__13-2-20CM-66-19--1||g__2-12-FULL-64-23--1||g__28-57-27--1||g__AG12--1||g__Acerihabitans--2||g__Acetobacterium--1||g__Achromobacter--15||g__Acidovorax--7||g__Acidovorax_C--5||g__Actinoplanes--6||g__Aeromonas--17||g__Afipia--10||g__Albitalea--5||g__Algihabitans--1||g__Alicycliphilus--4||g__Alishewanella--10||g__Allochromatium--1||g__Allorhizobium--2||g__Allosphingosinicella--1||g__Alteromonas--1||g__Aminidesulfovibrio--8||g__Ancylobacter_C--1||g__Aquabacterium--6||g__Aquabacterium_A--19||g__Aquabacterium_B--3||g__Aquincola--1||g__Aquitalea--4||g__Archangium--2||g__Arhodomonas--1||g__Aromatoleum--1||g__Ascidiaceihabitans--1||g__Atlantibacter--1||g__Aureimonas--3||g__Aureimonas_A--1||g__Azoarcus--3||g__Azohydromonas--2||g__Azonexus--5||g__Azospira--1||g__Azospira_A--9||g__Azospirillum--5||g__BM503--1||g__BM522--1||g__BMS3Bbin07--1||g__BOG-933--3||g__Bacteroides_D--4||g__Bdellovibrio--1||g__Blastochloris--4||g__Blastococcus--1||g__Bordetella--2||g__Bordetella_B--1||g__Bordetella_C--1||g__Bosea--18||g__Bradyrhizobium--128||g__Brenneria--1||g__Brevibacillus_B--1||g__Brevundimonas--2||g__Burkholderia--2||g__Butyrivibrio--1||g__CADCTC01--2||g__CADEED01--1||g__CADEFT01--1||g__CAIKVZ01--7||g__CAIMXF01--5||g__CAINDZ01--20||g__CAIOGM01--2||g__CAITIQ01--1||g__CAITJF01--1||g__CAIURC01--1||g__CAIWHR01--7||g__CAJBIL01--1||g__CGMCC-1-18722--7||g__Caballeronia--101||g__Calditerricola--1||g__Caulobacter--16||g__Cellulomonas--3||g__Chelativorans--1||g__Chitinibacter--1||g__Chromobacterium--4||g__Chromohalobacter--1||g__Clostridium_B--2||g__Comamonas--12||g__Comamonas_F--1||g__Competibacter_A--7||g__Contendobacter--2||g__Corallococcus--1||g__Corticimicrobacter--1||g__Crenobacter--1||g__Cronobacter--6||g__Cupidesulfovibrio--1||g__Cupriavidus--11||g__Curvibacter--2||g__DSWB01--1||g__DTNP01--1||g__DUBZ01--1||g__Dactylosporangium--2||g__Deinococcus--1||g__Desulfobacter--1||g__Desulfovibrio--10||g__Devosia--8||g__Devosia_A--4||g__Didemnitutus--1||g__Dongia--1||g__Duganella--103||g__Dyella--7||g__Dyella_B--2||g__Dysosmobacter--1||g__Ectothiorhodospira--2||g__Eggerthella--1||g__Elarobacter--1||g__Ensifer_A--2||g__Enterobacter--2||g__Enterovibrio--1||g__Enterovirga--1||g__Erwinia--5||g__Erythrobacter--1||g__FEB-7--1||g__FEN-1191--1||g__FEN-727--1||g__FKL33--1||g__Flocculibacter--1||g__Frateuria_A--1||g__Ga0077550--2||g__Gemmatimonas--4||g__Geoalkalibacter_A--1||g__Geoanaerobacter--1||g__Geodermatophilus--1||g__Geomonas--2||g__Geopsychrobacter--4||g__Geothrix--3||g__Ghiorsea--1||g__Giesbergeria--6||g__Gluconacetobacter--1||g__Granulicella_D--1||g__HIMB11--1||g__Hahella--1||g__Halogeometricum--1||g__Halomonas--22||g__Halopiger_A--4||g__Halorubrum--1||g__Halorussus--1||g__Halospina--1||g__Haloterrigena--4||g__Hansschlegelia--1||g__Helicobacter_E--1||g__Herbaspirillum--4||g__Holophaga--1||g__Hylemonella--2||g__Ideonella--1||g__Imhoffiella--2||g__Inhella--1||g__JAAAOG01--1||g__JAABSP01--3||g__JAANAU01--1||g__JABFXC01--23||g__JACCES01--1||g__JACOUQ01--1||g__JACPFJ01--1||g__JACPFV01--1||g__JACPHN01--1||g__JACQFT01--1||g__JACQZB01--4||g__JACQZJ01--4||g__JACRCG01--2||g__JACRDA01--10||g__JACRFY01--3||g__JACRHJ01--3||g__JACZKF01--1||g__JADFZZ01--1||g__JADGAP01--8||g__JADJBV01--1||g__JAEUJG01--1||g__JAEUJQ01--2||g__JAEUKZ01--1||g__JAEULV01--1||g__JAEUMY01--2||g__JAEUNM01--3||g__JAFAMW01--3||g__JAFAYN01--1||g__JAFGVK01--1||g__JAGXQV01--1||g__JAHJQQ01--9||g__Janthinobacterium--3||g__Jeongeupia--3||g__KK5--2||g__Kineothrix--1||g__Kosakonia--17||g__Leptospira_A--1||g__Luteibacter--2||g__Luteimonas--21||g__Lysobacter--6||g__MCCB-386--1||g__MR-S7--5||g__MT2928--1||g__Magnetospirillum--2||g__Malonomonas--1||g__Mangrovicoccus--1||g__Marichromatium--4||g__Marinilabilia--1||g__Marinobacter--7||g__Marinobacterium--1||g__Maritalea--1||g__Massilia--10||g__Megalodesulfovibrio--2||g__Melaminivora_A--1||g__Mesorhizobium_E--1||g__Methylibium--1||g__Methylobacterium--47||g__Methylophaga--1||g__Methyloversatilis--6||g__Methylovirgula--1||g__Methylovulum--1||g__Microbulbifer--1||g__Microvirga--3||g__Modestobacter--1||g__NHYN01--3||g__NK4A136--1||g__NK4A144--1||g__Nannocystis--1||g__Natrarchaeobaculum--1||g__Natrialba--1||g__Natrinema--6||g__Natronorubrum--4||g__Neorhizobium--5||g__Nibricoccus--1||g__Nitrospira_A--1||g__Nitrospira_F--2||g__Niveispirillum--1||g__Noviherbaspirillum--2||g__Novosphingobium--5||g__Oceanicaulis--1||g__Oceanospirillum--1||g__Oleisolibacter--1||g__PALSA-1178--1||g__PWMO01--1||g__Paenibacillus--5||g__Paenibacillus_A--1||g__Paenibacillus_O--3||g__Paenibacillus_S--2||g__Palsa-881--3||g__Paludibacterium--1||g__Pandoraea--6||g__Pannonibacter--1||g__Pantoea--33||g__Paraburkholderia--5||g__Pararhizobium--4||g__Pararhodospirillum--1||g__Parasphingopyxis--1||g__Pectobacterium--4||g__Pelagibacterium--2||g__Phaeospirillum--6||g__Phenylobacterium--9||g__Photobacterium--1||g__Pigmentiphaga--1||g__Planobispora--1||g__Pleomorphomonas--1||g__Pokkaliibacter--1||g__Pontibacter--1||g__Poseidonocella--1||g__Propionivibrio--3||g__Pseudacidovorax--2||g__Pseudoalteromonas--2||g__Pseudodesulfuromonas--1||g__Pseudoduganella--6||g__Pseudolabrys--340||g__Pseudomonas_A--6||g__Pseudomonas_B--4||g__Pseudomonas_D--5||g__Pseudomonas_E--105||g__Pseudomonas_N--1||g__Pseudomonas_O--5||g__Pseudomonas_R--1||g__Pseudooceanicola--2||g__Pseudorhizobium--1||g__Pseudorhodoplanes--1||g__Pseudoxanthomonas--3||g__Pusillimonas_D--3||g__QHXZ01--1||g__Qipengyuania--1||g__Quinella--3||g__R196--1||g__RAAP-1--1||g__REEE01--1||g__RGIG4057--1||g__RGIG7926--3||g__RI-112--1||g__Rahnella--1||g__Ralstonia--1||g__Rhizobacter--4||g__Rhizobium--5||g__Rhizobium_A--1||g__Rhizomicrobium--1||g__Rhodanobacter--7||g__Rhodobacter--1||g__Rhodoblastus--1||g__Rhodoferax--13||g__Rhodoferax_B--2||g__Rhodoplanes--1||g__Rhodopseudomonas--8||g__Rhodosalinus--6||g__Rhodovulum--1||g__Robbsia--1||g__Roseibium--3||g__Roseomonas--4||g__Roseomonas_A--1||g__Rubrivivax--8||g__Rugamonas--25||g__Ruminiclostridium_E--1||g__SCN-70-22--1||g__SCVQ01--1||g__SG-bin9--2||g__SHYY01--1||g__SKYL01--1||g__SKZB01--1||g__SLTB01--2||g__STGJ01--5||g__SXUL01--5||g__SYFN01--1||g__SYFR01--3||g__SYSU-D60009--1||g__SZAS-83--4||g__SZUA-401--2||g__Saccharibacillus--3||g__Salinadaptatus--1||g__Salinarimonas--3||g__Salinicola--2||g__Salipiger--2||g__Sedimenticola--1||g__Selenomonas_A--1||g__Shewanella--1||g__Sideroxydans--2||g__Silanimonas--1||g__Singulisphaera--1||g__Sinorhizobium--1||g__Solidesulfovibrio--2||g__Solimonas--7||g__Solirubrobacter--3||g__Sphaerotilus--1||g__Sphingobium--3||g__Sphingomonas--35||g__Sphingomonas_B--4||g__Sphingomonas_N--25||g__Sporobacter--10||g__Stappia--1||g__Stenotrophomonas--18||g__Stenotrophomonas_A--2||g__Steroidobacter_A--1||g__Stigmatella--1||g__Sulfuricaulis--1||g__Sulfuritalea--8||g__Symbiopectobacterium--1||g__Syntrophotalea_A--1||g__Tanticharoenia--2||g__Tardiphaga--4||g__Telmatospirillum--2||g__Tepidimonas--1||g__Thauera--4||g__Thermomonas--2||g__Thioalkalivibrio--3||g__Thiobacillus--1||g__Thiomicrospira--3||g__Thiorhodovibrio--1||g__Trabulsiella--1||g__Trinickia--2||g__Turneriella--3||g__U87765--2||g__UBA10988--1||g__UBA12183--1||g__UBA1306--1||g__UBA1321--98||g__UBA1603--10||g__UBA2192--1||g__UBA2383--2||g__UBA2386--2||g__UBA3824--2||g__UBA4844--1||g__UBA5123--1||g__UBA5157--1||g__UBA6814--3||g__UBA6915--2||g__UBA7050--1||g__UBA7672--1||g__UBA7707--3||g__UBA8260--3||g__VAUL01--1||g__VBDL01--8||g__VBWC01--1||g__Verticiella--6||g__Vogesella--1||g__WMHbin3--1||g__Xanthomonas--9||g__Xanthomonas_A--6||g__Yokenella--12||g__Z2-YC6860--3||g__ZC4RG30--1||g__Zhengella--1:capture_order_counter=o__Acetobacterales--8||o__Acidiferrobacterales--1||o__Acidobacteriales--1||o__Actinomycetales--3||o__Azospirillales--11||o__B15-G4--4||o__Bacteroidales--7||o__Baltobacterales--1||o__Bdellovibrionales--1||o__Brevibacillales--1||o__Bryobacterales--1||o__Burkholderiales--535||o__CACIAM-22H2--1||o__Calditerricolales--1||o__Campylobacterales--4||o__Caulobacterales--32||o__Christensenellales--3||o__Chromatiales--10||o__Chthoniobacterales--1||o__Clostridiales--2||o__Competibacterales--12||o__Coriobacteriales--1||o__Cytophagales--1||o__DSM-16000--1||o__DSM-27196--1||o__Deinococcales--1||o__Desulfobacterales--5||o__Desulfobulbales--1||o__Desulfovibrionales--27||o__Desulfuromonadales--13||o__Dongiales--2||o__Ectothiorhodospirales--5||o__Enterobacterales--127||o__Eubacteriales--1||o__Fen-727--1||o__GCA-002687715--5||o__Gemmatimonadales--29||o__Geobacterales--19||o__Gp22-AA2--1||o__Halobacteriales--24||o__Halothiobacillales--1||o__Holophagales--4||o__Isosphaerales--1||o__JACPHN01--1||o__JACRHJ01--3||o__JAHJQQ01--9||o__Kiloniellales--1||o__Ktedonobacterales--1||o__LZORAL124-64-63--20||o__Lachnospirales--9||o__Leptospirales--1||o__Longimicrobiales--1||o__Magnetococcales--10||o__Mariprofundales--1||o__Methylacidiphilales--98||o__Methylococcales--1||o__Micropepsales--1||o__Mycobacteriales--11||o__Myxococcales--6||o__Nannocystales--3||o__Nevskiales--8||o__Nitrococcales--2||o__Nitrosococcales--1||o__Nitrospirales--4||o__Opitutales--3||o__Oscillospirales--12||o__PGYV01--1||o__Paenibacillales--15||o__Palsa-1104--1||o__Phycisphaerales--1||o__Polyangiales--14||o__Pseudomonadales--167||o__Rhizobiales--630||o__Rhodobacterales--18||o__Rhodospirillales--14||o__SAR324--1||o__Selenomonadales--4||o__Solirubrobacterales--3||o__Sphingomonadales--76||o__Steroidobacterales--9||o__Streptosporangiales--1||o__Syntrophales--1||o__Syntrophomonadales--1||o__Thermodesulfovibrionales--1||o__Thiomicrospirales--3||o__Treponematales--2||o__Turneriellales--3||o__UBA10988--1||o__UBA12225--2||o__UBA2386--2||o__UBA6099--1||o__UBA6915--2||o__UBA7883--4||o__UBA796--1||o__UBA8260--3||o__UBA9160--1||o__VBWC01--1||o__WYAZ01--1||o__Xanthomonadales--87:capture_phylum_counter=p__Acidobacteriota--7||p__Actinobacteriota--20||p__Armatimonadota--1||p__Bacteroidota--8||p__Bdellovibrionota--1||p__CSSED10-310--1||p__Campylobacterota--4||p__Chloroflexota--3||p__Deinococcota--1||p__Desulfobacterota--39||p__Desulfobacterota_I--27||p__Dormibacterota--3||p__Eremiobacterota--1||p__Firmicutes--17||p__Firmicutes_A--27||p__Firmicutes_B--1||p__Firmicutes_C--4||p__Gemmatimonadota--30||p__Goldbacteria--1||p__Halobacteriota--24||p__Krumholzibacteriota--20||p__Myxococcota--25||p__Myxococcota_A--2||p__Nitrospinota--4||p__Nitrospirota--8||p__Planctomycetota--13||p__Proteobacteria--1787||p__SAR324--1||p__Spirochaetota--7||p__UBP15--1||p__Verrucomicrobiota--102:capture_species_counter=s__13-2-20CM-66-19 sp005878835--1||s__2-12-FULL-64-23 sp016234705--1||s__28-57-27 sp006212015--1||s__AG12 sp003222235--1||s__Acerihabitans arboris--2||s__Acetobacterium woodii--1||s__Achromobacter pestifer--1||s__Achromobacter pulmonis--1||s__Achromobacter sp001428845--12||s__Achromobacter xylosoxidans_B--1||s__Acidovorax sp001424425--1||s__Acidovorax sp001428665--1||s__Acidovorax sp002797445--1||s__Acidovorax sp003053545--4||s__Acidovorax_C sp001725235--1||s__Acidovorax_C sp011303755--4||s__Actinoplanes cyaneus--1||s__Actinoplanes lutulentus--4||s__Actinoplanes sp001553785--1||s__Aeromonas aquatica--11||s__Aeromonas dhakensis--1||s__Aeromonas salmonicida--2||s__Aeromonas sp900156095--2||s__Aeromonas veronii--1||s__Afipia massiliensis--1||s__Afipia sp001425835--8||s__Afipia sp001897905--1||s__Albitalea sp005882155--2||s__Albitalea terrae--3||s__Algihabitans sp006969625--1||s__Alicycliphilus sp018240995--4||s__Alishewanella agri--10||s__Allochromatium tepidum--1||s__Allorhizobium glycinendophyticum--1||s__Allorhizobium vitis_D--1||s__Allosphingosinicella sp002344055--1||s__Alteromonas sp017794925--1||s__Aminidesulfovibrio sp002382645--8||s__Ancylobacter_C lacus--1||s__Aquabacterium commune--1||s__Aquabacterium sp004322345--3||s__Aquabacterium sp016195855--1||s__Aquabacterium sp903894125--1||s__Aquabacterium_A sp016721465--19||s__Aquabacterium_B tepidiphilum--3||s__Aquincola tertiaricarbonis--1||s__Aquitalea sp003693445--4||s__Archangium sp003044305--1||s__Archangium violaceum--1||s__Arhodomonas aquaeolei--1||s__Aromatoleum toluvorans--1||s__Ascidiaceihabitans sp000620505--1||s__Atlantibacter sp002345315--1||s__Aureimonas sp001442755--1||s__Aureimonas sp001463705--1||s__Aureimonas sp001463765--1||s__Aureimonas_A endophytica--1||s__Azoarcus olearius--1||s__Azoarcus sp012911025--2||s__Azohydromonas australica--1||s__Azohydromonas lata--1||s__Azonexus denitrificans--1||s__Azonexus sp018261895--1||s__Azonexus sp018828385--3||s__Azospira oryzae--1||s__Azospira_A restricta--6||s__Azospira_A sp016183655--3||s__Azospirillum oleiclasticum--3||s__Azospirillum sp003119115--1||s__Azospirillum thermophilum--1||s__BM503 sp002869585--1||s__BM522 sp016931615--1||s__BMS3Bbin07 sp003232715--1||s__BOG-933 sp003165295--3||s__Bacteroides_D sp013333195--4||s__Bdellovibrio sp013752535--1||s__Blastochloris tepida--4||s__Blastococcus saxobsidens--1||s__Bordetella pertussis--1||s__Bordetella sp002261475--1||s__Bordetella_B ansorpii--1||s__Bordetella_C sp002261225--1||s__Bosea robiniae--2||s__Bosea sp000735605--1||s__Bosea sp011764485--1||s__Bosea sp016428755--5||s__Bosea sp017308075--1||s__Bosea sp900470095--4||s__Bosea vaviloviae_B--4||s__Bradyrhizobium agreste--1||s__Bradyrhizobium denitrificans--1||s__Bradyrhizobium diazoefficiens_H--2||s__Bradyrhizobium erythrophlei_B--1||s__Bradyrhizobium japonicum--1||s__Bradyrhizobium japonicum_B--1||s__Bradyrhizobium japonicum_H--1||s__Bradyrhizobium jicamae--3||s__Bradyrhizobium jicamae_B--1||s__Bradyrhizobium lablabi_C--1||s__Bradyrhizobium liaoningense_A--4||s__Bradyrhizobium manausense_D--3||s__Bradyrhizobium nanningense--2||s__Bradyrhizobium oligotrophicum--1||s__Bradyrhizobium sp000026145--1||s__Bradyrhizobium sp000239775--27||s__Bradyrhizobium sp000239795--17||s__Bradyrhizobium sp000282615--2||s__Bradyrhizobium sp000296215--1||s__Bradyrhizobium sp000426245--2||s__Bradyrhizobium sp000473045--1||s__Bradyrhizobium sp000473065--1||s__Bradyrhizobium sp000938305--1||s__Bradyrhizobium sp001464035--2||s__Bradyrhizobium sp001590795--1||s__Bradyrhizobium sp001693485--1||s__Bradyrhizobium sp001908185--1||s__Bradyrhizobium sp002531575--1||s__Bradyrhizobium sp003837805--1||s__Bradyrhizobium sp004799445--21||s__Bradyrhizobium sp005885285--3||s__Bradyrhizobium sp009930815--1||s__Bradyrhizobium sp011516635--1||s__Bradyrhizobium sp013178945--1||s__Bradyrhizobium sp015624505--1||s__Bradyrhizobium sp016219575--12||s__Bradyrhizobium sp019243075--4||s__Bradyrhizobium stylosanthis--1||s__Brenneria sp013155275--1||s__Brevibacillus_B sp006170445--1||s__Brevundimonas nasdae_A--1||s__Brevundimonas vesicularis--1||s__Burkholderia diffusa--1||s__Burkholderia paludis--1||s__Butyrivibrio sp015258065--1||s__CADCTC01 sp902805635--2||s__CADEED01 sp016703895--1||s__CADEFT01 sp016213775--1||s__CAIKVZ01 sp903838565--7||s__CAIMXF01 sp013289985--5||s__CAINDZ01 sp016703265--18||s__CAINDZ01 sp903847545--2||s__CAIOGM01 sp903902345--1||s__CAIOGM01 sp903929485--1||s__CAITIQ01 sp903892415--1||s__CAITJF01 sp016199835--1||s__CAIURC01 sp903901425--1||s__CAIWHR01 sp903912485--7||s__CAJBIL01 sp903939665--1||s__CGMCC-1-18722 sp016746085--7||s__Caballeronia arationis--9||s__Caballeronia calidae--7||s__Caballeronia cordobensis--4||s__Caballeronia pedi--43||s__Caballeronia peredens--35||s__Caballeronia sp018408855--2||s__Caballeronia temeraria--1||s__Calditerricola sp017577925--1||s__Caulobacter flavus--1||s__Caulobacter hibisci--1||s__Caulobacter sp001556515--2||s__Caulobacter sp002742635--1||s__Caulobacter sp003116815--4||s__Caulobacter sp003185805--1||s__Caulobacter sp013181195--1||s__Caulobacter sp014207215--1||s__Caulobacter sp900114015--4||s__Cellulomonas persica--1||s__Cellulomonas sp018898235--2||s__Chelativorans alearense--1||s__Chitinibacter sp013403565--1||s__Chromobacterium alkanivorans--1||s__Chromobacterium sp001043555--1||s__Chromobacterium sp002924365--2||s__Chromohalobacter canadensis--1||s__Clostridium_B sp003497125--2||s__Comamonas konjaci_A--2||s__Comamonas sp009360615--1||s__Comamonas sp018413525--5||s__Comamonas sp019104825--3||s__Comamonas sp900564145--1||s__Comamonas_F wautersii_A--1||s__Competibacter_A sp016713505--7||s__Contendobacter sp012031845--2||s__Corallococcus sp003600865--1||s__Corticimicrobacter populi--1||s__Crenobacter luteus--1||s__Cronobacter muytjensii--1||s__Cronobacter sakazakii--2||s__Cronobacter turicensis--3||s__Cupidesulfovibrio sp000226255--1||s__Cupriavidus basilensis--7||s__Cupriavidus cauae--1||s__Cupriavidus sp013361545--1||s__Cupriavidus taiwanensis_B--2||s__Curvibacter sp019233055--2||s__DSWB01 sp011368175--1||s__DTNP01 sp011389075--1||s__DUBZ01 sp012960035--1||s__Dactylosporangium siamense--2||s__Deinococcus fonticola--1||s__Desulfobacter sp003538835--1||s__Desulfovibrio porci--10||s__Devosia indica--4||s__Devosia subaequoris--4||s__Devosia_A sp015657675--1||s__Devosia_A sp016713105--2||s__Devosia_A sp017307495--1||s__Didemnitutus sp016187925--1||s__Dongia sp000620685--1||s__Duganella alba--1||s__Duganella margarita--5||s__Duganella radicis--5||s__Duganella rivi--1||s__Duganella sp000335815--1||s__Duganella sp003217375--8||s__Duganella sp009674535--78||s__Duganella sp009857435--1||s__Duganella sp009857495--1||s__Duganella sp009857915--1||s__Duganella sp019219065--1||s__Dyella sp012275375--7||s__Dyella_B monticola--2||s__Dysosmobacter sp910584995--1||s__Ectothiorhodospira sp001632845--2||s__Eggerthella sinensis--1||s__Elarobacter beijerinckii--1||s__Ensifer_A sp900466575--1||s__Ensifer_A sp900467685--1||s__Enterobacter soli--1||s__Enterobacter sp000568095--1||s__Enterovibrio sp001310415--1||s__Enterovirga sp903644085--1||s__Erwinia sp900068895--3||s__Erwinia toletana--1||s__Erwinia typographi--1||s__Erythrobacter sp013822125--1||s__FEB-7 sp016711875--1||s__FEN-1191 sp003162555--1||s__FEN-727 sp003154635--1||s__FKL33 sp005222915--1||s__Flocculibacter collagenilyticus--1||s__Frateuria_A sp001428405--1||s__Ga0077550 sp902826865--2||s__Gemmatimonas sp002483225--4||s__Geoalkalibacter_A subterraneus--1||s__Geoanaerobacter sp000813145--1||s__Geodermatophilus siccatus--1||s__Geomonas pelophila--1||s__Geomonas sp903925075--1||s__Geopsychrobacter sp009993495--2||s__Geopsychrobacter sp012974425--2||s__Geothrix sp017859995--1||s__Geothrix sp903873655--2||s__Ghiorsea sp002323245--1||s__Giesbergeria sp001770955--2||s__Giesbergeria sp017988165--4||s__Gluconacetobacter asukensis--1||s__Granulicella_D aggregans--1||s__HIMB11 sp009920225--1||s__Hahella chejuensis--1||s__Halogeometricum rufum--1||s__Halomonas fontilapidosi--11||s__Halomonas jeotgali--1||s__Halomonas kenyensis--1||s__Halomonas lionensis--3||s__Halomonas sp002813215--1||s__Halomonas sp003990195--3||s__Halomonas sp007129225--2||s__Halopiger_A goleimassiliensis--4||s__Halorubrum xinjiangense--1||s__Halorussus rarus--1||s__Halospina utahensis_B--1||s__Haloterrigena sp013342135--2||s__Haloterrigena turkmenica--2||s__Hansschlegelia sp902168115--1||s__Helicobacter_E vulpis--1||s__Herbaspirillum frisingense_B--2||s__Herbaspirillum huttiense--1||s__Herbaspirillum sp017744395--1||s__Holophaga sp002298155--1||s__Hylemonella sp001432305--1||s__Hylemonella sp016185015--1||s__Ideonella sp018069875--1||s__Imhoffiella drewsii--2||s__Inhella crocodyli--1||s__JAAAOG01 sp009909005--1||s__JAABSP01 sp011390345--3||s__JAANAU01 sp015232245--1||s__JABFXC01 sp013361935--23||s__JACCES01 sp013416455--1||s__JACOUQ01 sp016177775--1||s__JACPFJ01 sp001824455--1||s__JACPFV01 sp016182805--1||s__JACPHN01 sp016188575--1||s__JACQFT01 sp016199925--1||s__JACQZB01 sp016207925--4||s__JACQZJ01 sp016213895--4||s__JACRCG01 sp001802645--1||s__JACRCG01 sp903901875--1||s__JACRDA01 sp016212965--10||s__JACRFY01 sp016212565--3||s__JACRHJ01 sp016212105--3||s__JACZKF01 sp014860175--1||s__JADFZZ01 sp015232315--1||s__JADGAP01 sp015231965--8||s__JADJBV01 sp016703535--1||s__JAEUJG01 sp016794765--1||s__JAEUJQ01 sp016879935--2||s__JAEUKZ01 sp016793045--1||s__JAEULV01 sp016793065--1||s__JAEUMY01 sp016791265--2||s__JAEUNM01 sp016791105--3||s__JAFAMW01 sp019232985--3||s__JAFAYN01 sp019240375--1||s__JAFGVK01 sp016938035--1||s__JAGXQV01 sp018336195--1||s__JAHJQQ01 sp016218375--9||s__Janthinobacterium sp003133225--2||s__Janthinobacterium sp014200725--1||s__Jeongeupia chitinilytica--3||s__KK5 sp001984095--2||s__Kineothrix alysoides--1||s__Kosakonia sp002886105--17||s__Leptospira_A vanthielii--1||s__Luteibacter pinisoli--1||s__Luteibacter yeojuensis_B--1||s__Luteimonas sp002307375--20||s__Luteimonas sp008244685--1||s__Lysobacter arseniciresistens--1||s__Lysobacter sp001830245--5||s__MCCB-386 sp016918935--1||s__MR-S7 sp000400995--5||s__MT2928 sp015679265--1||s__Magnetospirillum sp902729435--2||s__Malonomonas rubra--1||s__Mangrovicoccus sp005870025--1||s__Marichromatium gracile--1||s__Marichromatium purpuratum--3||s__Marinilabilia rubra--1||s__Marinobacter lipolyticus_B--1||s__Marinobacter salsuginis--1||s__Marinobacter santoriniensis--1||s__Marinobacter sp000686085--3||s__Marinobacter sp016597815--1||s__Marinobacterium alkalitolerans--1||s__Maritalea mobilis--1||s__Massilia aromaticivorans--1||s__Massilia aurea_A--1||s__Massilia horti--1||s__Massilia sp002354135--4||s__Massilia sp006715485--1||s__Massilia sp012849555--2||s__Megalodesulfovibrio gigas--2||s__Melaminivora_A jejuensis--1||s__Mesorhizobium_E oceanicum--1||s__Methylibium petroleiphilum--1||s__Methylobacterium aquaticum--1||s__Methylobacterium crusticola--1||s__Methylobacterium frigidaeris--1||s__Methylobacterium indicum--1||s__Methylobacterium salsuginis--1||s__Methylobacterium sp001425465--30||s__Methylobacterium sp001455965--3||s__Methylobacterium sp003111705--1||s__Methylobacterium sp008040035--1||s__Methylobacterium sp008040085--2||s__Methylobacterium sp011043735--2||s__Methylobacterium sp900112625--1||s__Methylobacterium tarhaniae--1||s__Methylobacterium thiocyanatum--1||s__Methylophaga sp009711715--1||s__Methyloversatilis universalis--6||s__Methylovirgula ligni--1||s__Methylovulum psychrotolerans--1||s__Microbulbifer harenosus--1||s__Microvirga sp018069605--1||s__Microvirga zambiensis--2||s__Modestobacter sp013408865--1||s__NHYN01 sp014799985--3||s__NK4A136 sp016282915--1||s__NK4A144 sp902783395--1||s__Nannocystis exedens--1||s__Natrarchaeobaculum aegyptiacum--1||s__Natrialba sp001861355--1||s__Natrinema mahii--1||s__Natrinema sp005938085--5||s__Natronorubrum aibiense--1||s__Natronorubrum daqingense--1||s__Natronorubrum halalkaliphilum--1||s__Natronorubrum sediminis--1||s__Neorhizobium deserti--1||s__Neorhizobium sp002500765--1||s__Neorhizobium wenxiniae--3||s__Nibricoccus aquaticus--1||s__Nitrospira_A defluvii_A--1||s__Nitrospira_F sp900696515--2||s__Niveispirillum sp900188385--1||s__Noviherbaspirillum galbum--2||s__Novosphingobium sp004364785--1||s__Novosphingobium sp006874585--1||s__Novosphingobium sp009909235--1||s__Novosphingobium sp015865035--1||s__Novosphingobium sp017163935--1||s__Oceanicaulis alexandrii--1||s__Oceanospirillum sp014164585--1||s__Oleisolibacter albus--1||s__PALSA-1178 sp003167475--1||s__PWMO01 sp007693485--1||s__Paenibacillus massiliensis--1||s__Paenibacillus sabinae--3||s__Paenibacillus sp000758605--1||s__Paenibacillus_A phaseoli--1||s__Paenibacillus_O beijingensis--3||s__Paenibacillus_S rigui--2||s__Palsa-881 sp018241335--3||s__Paludibacterium yongneupense--1||s__Pandoraea anhela--1||s__Pandoraea aquatica--2||s__Pandoraea eparura--1||s__Pandoraea pnomenusa--1||s__Pandoraea sp002179965--1||s__Pannonibacter indicus--1||s__Pantoea brenneri--4||s__Pantoea eucrina_A--2||s__Pantoea ludwigii_A--1||s__Pantoea ludwigii_B--17||s__Pantoea persica--6||s__Pantoea sp002359495--3||s__Paraburkholderia aromaticivorans--1||s__Paraburkholderia kururiensis--1||s__Paraburkholderia sp000472545--1||s__Paraburkholderia sp017104565--1||s__Paraburkholderia tuberum--1||s__Pararhizobium sp001424045--2||s__Pararhizobium sp900472175--1||s__Pararhizobium sp900474095--1||s__Pararhodospirillum oryzae--1||s__Parasphingopyxis sp014237875--1||s__Pectobacterium atrosepticum--1||s__Pectobacterium sp013449375--2||s__Pectobacterium zantedeschiae--1||s__Pelagibacterium lacus--2||s__Phaeospirillum sp902729425--1||s__Phaeospirillum sp903853455--3||s__Phaeospirillum sp903901915--2||s__Phenylobacterium sp001557235--1||s__Phenylobacterium sp004297125--7||s__Phenylobacterium sp013822795--1||s__Photobacterium halotolerans_A--1||s__Pigmentiphaga aceris--1||s__Planobispora siamensis--1||s__Pleomorphomonas sp011759535--1||s__Pokkaliibacter plantistimulans--1||s__Pontibacter russatus--1||s__Poseidonocella sedimentorum--1||s__Propionivibrio sp018262095--2||s__Propionivibrio sp907163075--1||s__Pseudacidovorax intermedius_A--2||s__Pseudoalteromonas piscicida_B--1||s__Pseudoalteromonas rubra_A--1||s__Pseudodesulfuromonas thiophila--1||s__Pseudoduganella buxea--1||s__Pseudoduganella eburnea--1||s__Pseudoduganella umbonata--4||s__Pseudolabrys sp001426945--264||s__Pseudolabrys sp003133345--2||s__Pseudolabrys sp016124795--6||s__Pseudolabrys sp018242205--26||s__Pseudolabrys sp903839845--22||s__Pseudolabrys sp903878085--1||s__Pseudolabrys sp903885555--18||s__Pseudolabrys taiwanensis--1||s__Pseudomonas_A sp003488145--1||s__Pseudomonas_A sp004010935--1||s__Pseudomonas_A sp004331835--1||s__Pseudomonas_A stutzeri_AH--1||s__Pseudomonas_A stutzeri_AM--1||s__Pseudomonas_A stutzeri_D--1||s__Pseudomonas_B luteola--1||s__Pseudomonas_B oryzihabitans_E--1||s__Pseudomonas_B sp001512295--2||s__Pseudomonas_D sabulinigri--3||s__Pseudomonas_D sp012735335--2||s__Pseudomonas_E alcaligenes_A--1||s__Pseudomonas_E amygdali--2||s__Pseudomonas_E antarctica_A--2||s__Pseudomonas_E borbori--1||s__Pseudomonas_E capeferrum--1||s__Pseudomonas_E capeferrum_A--1||s__Pseudomonas_E composti--1||s__Pseudomonas_E cuatrocienegasensis--2||s__Pseudomonas_E cyclaminis--1||s__Pseudomonas_E daroniae--1||s__Pseudomonas_E dryadis--1||s__Pseudomonas_E edaphica--1||s__Pseudomonas_E entomophila--1||s__Pseudomonas_E fluorescens_AM--1||s__Pseudomonas_E fluorescens_BQ--1||s__Pseudomonas_E fluorescens_BR--1||s__Pseudomonas_E fluorescens_C--2||s__Pseudomonas_E frederiksbergensis_B--1||s__Pseudomonas_E frederiksbergensis_G--1||s__Pseudomonas_E gozinkensis--1||s__Pseudomonas_E granadensis--1||s__Pseudomonas_E gregormendelii--1||s__Pseudomonas_E guguanensis--1||s__Pseudomonas_E haemolytica--1||s__Pseudomonas_E helleri--1||s__Pseudomonas_E helmanticensis--1||s__Pseudomonas_E indoloxydans--1||s__Pseudomonas_E kilonensis_B--1||s__Pseudomonas_E mohnii--1||s__Pseudomonas_E putida_E--2||s__Pseudomonas_E putida_H--1||s__Pseudomonas_E sp000282375--1||s__Pseudomonas_E sp000282535--1||s__Pseudomonas_E sp000761545--1||s__Pseudomonas_E sp001269775--1||s__Pseudomonas_E sp001269805--1||s__Pseudomonas_E sp002113595--1||s__Pseudomonas_E sp002282595--1||s__Pseudomonas_E sp002438125--1||s__Pseudomonas_E sp002483005--5||s__Pseudomonas_E sp003097075--2||s__Pseudomonas_E sp003151075--1||s__Pseudomonas_E sp003445295--1||s__Pseudomonas_E sp003696305--1||s__Pseudomonas_E sp007713465--2||s__Pseudomonas_E sp009763245--1||s__Pseudomonas_E sp009834565--34||s__Pseudomonas_E sp011355085--1||s__Pseudomonas_E sp011369485--1||s__Pseudomonas_E sp013179515--1||s__Pseudomonas_E sp013359595--1||s__Pseudomonas_E sp014268975--1||s__Pseudomonas_E sp900187565--1||s__Pseudomonas_E sp900596015--1||s__Pseudomonas_E sp900602065--1||s__Pseudomonas_E taiwanensis--1||s__Pseudomonas_E toyotomiensis--1||s__Pseudomonas_E veronii--1||s__Pseudomonas_E viridiflava_B--1||s__Pseudomonas_E yamanorum_B--2||s__Pseudomonas_N azotifigens--1||s__Pseudomonas_O kuykendallii--5||s__Pseudomonas_R nosocomialis--1||s__Pseudooceanicola algae--1||s__Pseudooceanicola sp000220565--1||s__Pseudorhizobium flavum--1||s__Pseudorhodoplanes sinuspersici--1||s__Pseudoxanthomonas jiangsuensis--1||s__Pseudoxanthomonas sp017745195--1||s__Pseudoxanthomonas suwonensis_A--1||s__Pusillimonas_D thiosulfatoxidans--3||s__QHXZ01 sp003223165--1||s__Qipengyuania sp016793865--1||s__Quinella sp017444245--2||s__Quinella sp905235685--1||s__R196 sp004764705--1||s__RAAP-1 sp903909505--1||s__REEE01 sp007695245--1||s__RGIG4057 sp910577165--1||s__RGIG7926 sp017550925--3||s__RI-112 sp016124535--1||s__Rahnella aceris--1||s__Ralstonia pickettii_A--1||s__Rhizobacter sp900142965--4||s__Rhizobium leguminosarum_J--1||s__Rhizobium paranaense--1||s__Rhizobium sp900466605--1||s__Rhizobium sp900470965--1||s__Rhizobium sp902706285--1||s__Rhizobium_A rhizoryzae--1||s__Rhizomicrobium palustre--1||s__Rhodanobacter sp000427505--2||s__Rhodanobacter sp002749725--1||s__Rhodanobacter sp014200755--2||s__Rhodanobacter sp014205795--1||s__Rhodanobacter thiooxydans--1||s__Rhodobacter capsulatus_C--1||s__Rhodoblastus acidophilus_B--1||s__Rhodoferax sp002390825--3||s__Rhodoferax sp903859265--1||s__Rhodoferax sp903897925--2||s__Rhodoferax sp903945325--7||s__Rhodoferax_B koreense--2||s__Rhodoplanes sp013377085--1||s__Rhodopseudomonas palustris_E--1||s__Rhodopseudomonas palustris_F--3||s__Rhodopseudomonas palustris_J--1||s__Rhodopseudomonas rhenobacensis--2||s__Rhodopseudomonas sp000333455--1||s__Rhodosalinus sediminis--6||s__Rhodovulum marinum--1||s__Robbsia andropogonis--1||s__Roseibium aggregatum_A--1||s__Roseibium aggregatum_C--2||s__Roseomonas aerilata--1||s__Roseomonas sp016107305--2||s__Roseomonas sp902706185--1||s__Roseomonas_A tokyonensis--1||s__Rubrivivax benzoatilyticus--5||s__Rubrivivax rivuli--1||s__Rubrivivax sp001725505--1||s__Rubrivivax sp016790395--1||s__Rugamonas sp013284265--25||s__Ruminiclostridium_E sp014799365--1||s__SCN-70-22 sp016719105--1||s__SCVQ01 sp004296865--1||s__SG-bin9 sp002083525--2||s__SHYY01 sp009692555--1||s__SKYL01 sp007127935--1||s__SKZB01 sp007125255--1||s__SLTB01 sp007694905--2||s__STGJ01 sp004919095--4||s__STGJ01 sp010435965--1||s__SXUL01 sp005790545--5||s__SYFN01 sp903872555--1||s__SYFR01 sp005800325--3||s__SYSU-D60009 sp013822765--1||s__SZAS-83 sp018241525--4||s__SZUA-401 sp003246035--2||s__Saccharibacillus alkalitolerans--1||s__Saccharibacillus brassicae--2||s__Salinadaptatus halalkaliphilus--1||s__Salinarimonas rosea--3||s__Salinicola halophilus--1||s__Salinicola rhizosphaerae--1||s__Salipiger abyssi--1||s__Salipiger abyssi_A--1||s__Sedimenticola thiotaurini_A--1||s__Selenomonas_A sp000686945--1||s__Shewanella khirikhana--1||s__Sideroxydans sp016235045--1||s__Sideroxydans sp903847155--1||s__Silanimonas sp003449515--1||s__Singulisphaera sp900129635--1||s__Sinorhizobium alkalisoli--1||s__Solidesulfovibrio magneticus_A--1||s__Solidesulfovibrio sp003525525--1||s__Solimonas terrae--7||s__Solirubrobacter soli--1||s__Solirubrobacter sp003344625--2||s__Sphaerotilus montanus--1||s__Sphingobium sp013375555--1||s__Sphingobium sp017745115--1||s__Sphingobium subterraneum--1||s__Sphingomonas aurantiaca--2||s__Sphingomonas dokdonensis--1||s__Sphingomonas kyeonggiensis_A--2||s__Sphingomonas lenta--1||s__Sphingomonas mucosissima--1||s__Sphingomonas paucimobilis--3||s__Sphingomonas phyllosphaerae_B--1||s__Sphingomonas populi--2||s__Sphingomonas sp001428865--1||s__Sphingomonas sp002002925--1||s__Sphingomonas sp003946805--2||s__Sphingomonas sp003951315--2||s__Sphingomonas sp014193845--9||s__Sphingomonas sp014841615--1||s__Sphingomonas sp903644135--1||s__Sphingomonas taxi_B--4||s__Sphingomonas trueperi--1||s__Sphingomonas_B sp002291855--4||s__Sphingomonas_N sp000333335--23||s__Sphingomonas_N sp903871605--2||s__Sporobacter termitidis--10||s__Stappia sp016774605--1||s__Stenotrophomonas acidaminiphila_A--1||s__Stenotrophomonas maltophilia_AE--1||s__Stenotrophomonas maltophilia_AG--1||s__Stenotrophomonas maltophilia_AK--1||s__Stenotrophomonas maltophilia_B--1||s__Stenotrophomonas maltophilia_N--1||s__Stenotrophomonas nitritireducens--2||s__Stenotrophomonas sp003504055--10||s__Stenotrophomonas_A panacihumi--2||s__Steroidobacter_A agariperforans--1||s__Stigmatella aurantiaca_A--1||s__Sulfuricaulis sp016194665--1||s__Sulfuritalea sp016710465--8||s__Symbiopectobacterium sp015762685--1||s__Syntrophotalea_A acetylenivorans--1||s__Tanticharoenia sakaeratensis--2||s__Tardiphaga sp008329525--1||s__Tardiphaga sp014377915--1||s__Tardiphaga sp018279705--2||s__Telmatospirillum sp009712185--1||s__Telmatospirillum sp013349665--1||s__Tepidimonas taiwanensis--1||s__Thauera sp002354895--3||s__Thauera sp017997795--1||s__Thermomonas sp014678725--2||s__Thioalkalivibrio halophilus--3||s__Thiobacillus sp001897675--1||s__Thiomicrospira microaerophila--1||s__Thiomicrospira sp014859555--2||s__Thiorhodovibrio winogradskyi--1||s__Trabulsiella guamensis--1||s__Trinickia symbiotica--2||s__Turneriella sp016788945--3||s__U87765 sp018131225--2||s__UBA10988 sp016235455--1||s__UBA12183 sp003530935--1||s__UBA1306 sp002307245--1||s__UBA1321 sp002304345--69||s__UBA1321 sp017849585--29||s__UBA1603 sp002322035--10||s__UBA2192 sp002067855--1||s__UBA2383 sp002343485--2||s__UBA2386 sp005776475--1||s__UBA2386 sp016793265--1||s__UBA3824 sp017544805--2||s__UBA4844 sp002398105--1||s__UBA5123 sp002414225--1||s__UBA5157 sp002415335--1||s__UBA6814 sp002452635--3||s__UBA6915 sp002450975--2||s__UBA7050 sp014804425--1||s__UBA7672 sp016125405--1||s__UBA7707 sp002482435--3||s__UBA8260 sp003134115--3||s__VAUL01 sp005774545--1||s__VBDL01 sp014873965--8||s__VBWC01 sp006218035--1||s__Verticiella sediminum--6||s__Vogesella sp900090205--1||s__WMHbin3 sp015231915--1||s__Xanthomonas cannabis--1||s__Xanthomonas pisi--6||s__Xanthomonas vasicola--1||s__Xanthomonas vesicatoria--1||s__Xanthomonas_A sp017163755--2||s__Xanthomonas_A translucens_A--4||s__Yokenella regensburgei--12||s__Z2-YC6860 sp001579845--1||s__Z2-YC6860 sp003169835--1||s__Z2-YC6860 sp016869215--1||s__ZC4RG30 sp015655465--1||s__Zhengella mangrovi--1:evalue_avg=2.818432875135783e-10:evalue_max=3.24e-07:evalue_min=9.99e-95:evalue_std=9.509022912179571e-09:evalue_sum=3.272200568032644e-07:gapopen_avg=0.15676141257536608:gapopen_max=3.0:gapopen_min=0.0:gapopen_std=0.44862762274411666:gapopen_sum=182.0:gtdb_class_counter=c__Alphaproteobacteria--143||c__Gammaproteobacteria--2||c__Gemmatimonadetes--1||c__Leptospirae--1||c__Phycisphaerae--1||c__UBA2361--1||c__UBA4802--1:gtdb_domain_counter=d__Bacteria--150:gtdb_family_counter=f__Acetobacteraceae--1||f__Beijerinckiaceae--1||f__Burkholderiaceae--1||f__CAIXSY01--1||f__Caulobacteraceae--1||f__Gemmatimonadaceae--1||f__Hyphomonadaceae--2||f__JAACEH01--1||f__JAADGQ01--1||f__JAFGDQ01--1||f__Leptospiraceae--1||f__Maricaulaceae--5||f__Rhodobacteraceae--7||f__Xanthobacteraceae--126:gtdb_genus_counter=g__65-9--1||g__Acidiphilium--1||g__BOG-931--5||g__CAIMFV01--1||g__CAIXSY01--1||g__Hirschia--2||g__J013--1||g__JAABRT01--1||g__JAAYDY01--1||g__JAFGSG01--1||g__Jannaschia--4||g__Leptospira--1||g__Maricaulis--4||g__Marinibacterium--2||g__Pelomonas--1||g__Pseudolabrys--101||g__Pseudorhodoplanes--7||g__S141-38--1||g__Woodsholea--1||g__Z2-YC6860--13:gtdb_order_counter=o__Acetobacterales--1||o__Burkholderiales--1||o__Caulobacterales--8||o__FEN-1346--1||o__Gemmatimonadales--1||o__JAADGQ01--1||o__Leptospirales--1||o__Rhizobiales--127||o__Rhodobacterales--7||o__UBA2361--1||o__UBA4802--1:gtdb_phylum_counter=p__Bdellovibrionota_C--1||p__Gemmatimonadota--1||p__Planctomycetota--1||p__Proteobacteria--145||p__Spirochaetota--2:gtdb_species_counter=s__65-9 sp001899525--1||s__Acidiphilium sp002255515--1||s__BOG-931 sp003164375--5||s__CAIMFV01 sp903874895--1||s__CAIXSY01 sp903922175--1||s__Hirschia baltica--1||s__Hirschia maritima--1||s__J013 sp003695135--1||s__JAABRT01 sp011390935--1||s__JAAYDY01 sp012729015--1||s__JAFGSG01 sp016934735--1||s__Jannaschia faecimaris--1||s__Jannaschia formosa--1||s__Jannaschia marina--1||s__Jannaschia seohaensis--1||s__Leptospira ellisii--1||s__Maricaulis sp015665295--1||s__Maricaulis sp017643475--1||s__Maricaulis sp017643585--1||s__Maricaulis sp018222865--1||s__Marinibacterium sp002709405--1||s__Marinibacterium sp003217735--1||s__Pelomonas saccharophila--1||s__Pseudolabrys sp001426945--9||s__Pseudolabrys sp001464835--1||s__Pseudolabrys sp003367195--8||s__Pseudolabrys sp005153485--10||s__Pseudolabrys sp016124795--8||s__Pseudolabrys sp016185205--1||s__Pseudolabrys sp016201085--4||s__Pseudolabrys sp017849615--5||s__Pseudolabrys sp018240595--14||s__Pseudolabrys sp018242205--8||s__Pseudolabrys sp903839845--7||s__Pseudolabrys sp903878085--6||s__Pseudolabrys sp903885555--5||s__Pseudolabrys sp903892675--3||s__Pseudolabrys sp903929045--2||s__Pseudolabrys taiwanensis--10||s__Pseudorhodoplanes sinuspersici--7||s__S141-38 sp015490755--1||s__Woodsholea maritima--1||s__Z2-YC6860 sp001579845--8||s__Z2-YC6860 sp003169835--1||s__Z2-YC6860 sp016869215--4:heptad_counter=MCP-24H--10||MCP-28H--2||MCP-34H--9||MCP-36H--2301||MCP-38H--4||MCP-40H--2||MCP-44H--7||MCP-52H--2||MCP-58H--1||MCP-64H--2:lbd_counter=4HB_MCP_1--2||UNKNOWN--5:lca_tree=c__Alphaproteobacteria:length_avg=129.01378122308356:length_max=163.0:length_min=27.0:length_std=26.586614785945077:length_sum=149785.0:mismatch_avg=19.12489233419466:mismatch_max=82.0:mismatch_min=0.0:mismatch_std=13.778697032248788:mismatch_sum=22204.0:name=N639473:qcovhsp_avg=99.20146425495263:qcovhsp_max=100.0:qcovhsp_min=95.0:qcovhsp_std=1.080703598542276:qcovhsp_sum=115172.9:qend_avg=129.49870801033592:qend_max=159.0:qend_min=27.0:qend_std=26.545183472161252:qend_sum=150348.0:qstart_avg=1.6304909560723515:qstart_max=8.0:qstart_min=1.0:qstart_std=1.0580074881404387:qstart_sum=1893.0:ref_name_counter=GB_GCA_001464835.1_protein.faa_LNDS01000031.1_47@PF00015_full_PFAM.452.640--1||GB_GCA_003133225.1_protein.faa_PKWL01000102.1_5@PF00015_full_PFAM.31.82--2||GB_GCA_003164375.1_protein.faa_PLTE01000312.1_12@PF00015_full_PFAM.371.557--5||GB_GCA_003164375.1_protein.faa_PLTE01000362.1_15@PF00015_full_PFAM.608.849--4||GB_GCA_014380965.1_protein.faa_JACMIV010000274.1_2@PF00015_full_PFAM.396.476--1||GB_GCA_016124795.1_protein.faa_WGNB01000048.1_37@PF00015_full_PFAM.323.516--2||GB_GCA_016185205.1_protein.faa_JACPOA010000016.1_201@PF00015_full_PFAM.534.724--82||GB_GCA_016201085.1_protein.faa_JACQDO010000057.1_2@PF00015_full_PFAM.409.597--2||GB_GCA_016201085.1_protein.faa_JACQDO010000176.1_6@PF00015_full_PFAM.414.606--110||GB_GCA_016201085.1_protein.faa_JACQDO010000176.1_8@PF00015_full_PFAM.286.475--13||GB_GCA_016201085.1_protein.faa_JACQDO010000377.1_1@PF00015_full_PFAM.461.647--235||GB_GCA_016869215.1_protein.faa_VGEP01000020.1_44@PF00015_full_PFAM.471.668--24||GB_GCA_016869215.1_protein.faa_VGEP01000026.1_39@PF00015_full_PFAM.466.656--7||GB_GCA_016869215.1_protein.faa_VGEP01000026.1_40@PF00015_full_PFAM.1.164--3||GB_GCA_017849615.1_protein.faa_JAFIGS010000007.1_25@PF00015_full_PFAM.318.505--4||GB_GCA_018240595.1_protein.faa_JAFEFL010000010.1_15@PF00015_full_PFAM.330.520--4||GB_GCA_018240595.1_protein.faa_JAFEFL010000021.1_10@PF00015_full_PFAM.342.529--15||GB_GCA_018240595.1_protein.faa_JAFEFL010000021.1_13@PF00015_full_PFAM.339.531--32||GB_GCA_018240595.1_protein.faa_JAFEFL010000025.1_352@PF00015_full_PFAM.311.510--6||GB_GCA_018240595.1_protein.faa_JAFEFL010000025.1_354@PF00015_full_PFAM.453.665--3||GB_GCA_018240595.1_protein.faa_JAFEFL010000026.1_68@PF00015_full_PFAM.315.553--9||GB_GCA_018240595.1_protein.faa_JAFEFL010000064.1_264@PF00015_full_PFAM.320.512--1||GB_GCA_018240595.1_protein.faa_JAFEFL010000065.1_16@PF00015_full_PFAM.323.514--2||GB_GCA_018242205.1_protein.faa_JAFECJ010000003.1_133@PF00015_full_PFAM.452.646--2||GB_GCA_018242205.1_protein.faa_JAFECJ010000003.1_134@PF00015_full_PFAM.452.638--1||GB_GCA_018242205.1_protein.faa_JAFECJ010000005.1_25@PF00015_full_PFAM.328.512--1||GB_GCA_018242205.1_protein.faa_JAFECJ010000049.1_28@PF00015_full_PFAM.1.114--1||GB_GCA_018242205.1_protein.faa_JAFECJ010000050.1_27@PF00015_full_PFAM.1.131--2||GB_GCA_018242205.1_protein.faa_JAFECJ010000098.1_2@PF00015_full_PFAM.342.531--1||GB_GCA_903839845.1_protein.faa_CAIMEA010000041.1_26@PF00015_full_PFAM.328.432--90||GB_GCA_903839845.1_protein.faa_CAIMEA010000047.1_2@PF00015_full_PFAM.335.432--16||GB_GCA_903839845.1_protein.faa_CAIMEA010000050.1_14@PF00015_full_PFAM.459.651--38||GB_GCA_903839845.1_protein.faa_CAIMEA010000079.1_31@PF00015_full_PFAM.449.635--2||GB_GCA_903839845.1_protein.faa_CAIMEA010000101.1_1@PF00015_full_PFAM.328.515--33||GB_GCA_903839845.1_protein.faa_CAIMEA010000162.1_38@PF00015_full_PFAM.1.132--1||GB_GCA_903839845.1_protein.faa_CAIMEA010000165.1_2@PF00015_full_PFAM.338.538--2||GB_GCA_903878085.1_protein.faa_CAIRGJ010000008.1_67@PF00015_full_PFAM.453.639--17||GB_GCA_903878085.1_protein.faa_CAIRGJ010000008.1_68@PF00015_full_PFAM.450.664--15||GB_GCA_903878085.1_protein.faa_CAIRGJ010000027.1_27@PF00015_full_PFAM.451.644--2||GB_GCA_903885555.1_protein.faa_CAISIV010000096.1_2@PF00015_full_PFAM.450.649--5||GB_GCA_903885555.1_protein.faa_CAISIV010000125.1_20@PF00015_full_PFAM.1.153--1||GB_GCA_903885555.1_protein.faa_CAISIV010000185.1_46@PF00015_full_PFAM.454.671--16||GB_GCA_903885555.1_protein.faa_CAISIV010000264.1_5@PF00015_full_PFAM.327.523--1||GB_GCA_903892675.1_protein.faa_CAITJJ010000008.1_1@PF00015_full_PFAM.295.486--2||GB_GCA_903892675.1_protein.faa_CAITJJ010000161.1_8@PF00015_full_PFAM.452.641--6||GB_GCA_903892675.1_protein.faa_CAITJJ010000292.1_15@PF00015_full_PFAM.337.557--8||GB_GCA_903929045.1_protein.faa_CAIYTE010000061.1_10@PF00015_full_PFAM.342.531--1||RS_GCF_001426945.1_protein.faa_NZ_LMFS01000001.1_1164@PF00015_full_PFAM.331.519--14||RS_GCF_001426945.1_protein.faa_NZ_LMFS01000001.1_24@PF00015_full_PFAM.336.585--1||RS_GCF_001426945.1_protein.faa_NZ_LMFS01000001.1_3275@PF00015_full_PFAM.336.522--26||RS_GCF_001426945.1_protein.faa_NZ_LMFS01000001.1_3277@PF00015_full_PFAM.336.524--44||RS_GCF_001426945.1_protein.faa_NZ_LMFS01000001.1_3278@PF00015_full_PFAM.343.531--11||RS_GCF_001426945.1_protein.faa_NZ_LMFS01000001.1_776@PF00015_full_PFAM.452.637--21||RS_GCF_001426945.1_protein.faa_NZ_LMFS01000001.1_777@PF00015_full_PFAM.452.662--4||RS_GCF_001426945.1_protein.faa_NZ_LMFS01000001.1_778@PF00015_full_PFAM.314.518--3||RS_GCF_001426945.1_protein.faa_NZ_LMFS01000003.1_387@PF00015_full_PFAM.314.556--13||RS_GCF_001579845.1_protein.faa_NZ_CP007440.1_32@PF00015_full_PFAM.368.570--4||RS_GCF_001579845.1_protein.faa_NZ_CP007440.1_4728@PF00015_full_PFAM.543.746--1||RS_GCF_001579845.1_protein.faa_NZ_CP007440.1_6927@PF00015_full_PFAM.403.588--11||RS_GCF_001579845.1_protein.faa_NZ_CP007440.1_7467@PF00015_full_PFAM.542.734--33||RS_GCF_001592285.1_protein.faa_NZ_BCWQ01000036.1_1@PF00015_full_PFAM.320.410--1||RS_GCF_001651875.1_protein.faa_NZ_LNQB01000083.1_33@PF00015_full_PFAM.394.577--1||RS_GCF_002119765.1_protein.faa_NZ_CP021112.1_1858@PF00015_full_PFAM.536.724--2||RS_GCF_002119765.1_protein.faa_NZ_CP021112.1_2521@PF00015_full_PFAM.409.601--1||RS_GCF_002119765.1_protein.faa_NZ_CP021112.1_4817@PF00015_full_PFAM.550.735--4||RS_GCF_002119765.1_protein.faa_NZ_CP021112.1_5033@PF00015_full_PFAM.550.737--15||RS_GCF_002119765.1_protein.faa_NZ_CP021112.1_5036@PF00015_full_PFAM.287.477--16||RS_GCF_002119765.1_protein.faa_NZ_CP021112.1_5037@PF00015_full_PFAM.363.554--40||RS_GCF_002119765.1_protein.faa_NZ_CP021112.1_950@PF00015_full_PFAM.511.696--13||RS_GCF_003367195.1_protein.faa_NZ_QRGO01000001.1_2516@PF00015_full_PFAM.331.519--21||RS_GCF_003367395.1_protein.faa_NZ_CP031417.1_2782@PF00015_full_PFAM.337.522--1||RS_GCF_003367395.1_protein.faa_NZ_CP031417.1_3281@PF00015_full_PFAM.332.526--12||RS_GCF_003367395.1_protein.faa_NZ_CP031417.1_3337@PF00015_full_PFAM.313.557--2||RS_GCF_003367395.1_protein.faa_NZ_CP031417.1_5109@PF00015_full_PFAM.452.654--6||RS_GCF_004363885.1_protein.faa_NZ_SNZQ01000002.1_72@PF00015_full_PFAM.491.672--1||RS_GCF_005153485.1_protein.faa_NZ_CP039740.1_1478@PF00015_full_PFAM.453.636--1||RS_GCF_005153485.1_protein.faa_NZ_CP039740.1_1842@PF00015_full_PFAM.341.532--1||RS_GCF_005153485.1_protein.faa_NZ_CP039740.1_980@PF00015_full_PFAM.336.523--5||RS_GCF_011300455.1_protein.faa_NZ_CP049869.1_1084@PF00015_full_PFAM.223.392--1:scovhsp_avg=70.63919035314385:scovhsp_max=89.4:scovhsp_min=50.0:scovhsp_std=10.565392710969636:scovhsp_sum=82012.1:send_avg=148.36520241171405:send_max=178.0:send_min=34.0:send_std=25.332498450393054:send_sum=172252.0:sstart_avg=20.43324720068906:sstart_max=71.0:sstart_min=1.0:sstart_std=16.08487929536923:sstart_sum=23723.0])0.782:0.00811719[&&NHX:Sample_counter=rhizpot1--200||rhizpot2--38||rhizpot3--193||rhiztom1--913||rhiztom2--546||rhiztom3--575:Type_counter=GTDB--192||capture--2465:besthit_avg=85.8144668158091:besthit_max=100.0:besthit_min=42.2:besthit_std=9.71664287519151:besthit_sum=115077.2:bitscore_avg=164.67815063385532:bitscore_max=273.0:bitscore_min=45.8:bitscore_std=38.972044801117086:bitscore_sum=220833.4:capture_class_counter=c__Acidobacteriae--2||c__Actinomycetia--15||c__Alphaproteobacteria--970||c__B15-G4--4||c__Bacilli--18||c__Bacteroidia--8||c__Bdellovibrionia--1||c__Campylobacteria--4||c__Clostridia--29||c__Coriobacteriia--1||c__Deinococci--1||c__Desulfobacteria--5||c__Desulfobulbia--2||c__Desulfomonilia--1||c__Desulfovibrionia--27||c__Desulfuromonadia--32||c__Dormibacteria--3||c__Eremiobacteria--1||c__GCA-002687715--5||c__Gammaproteobacteria--1062||c__Gemmatimonadetes--30||c__Geothermincolia--1||c__Halobacteria--30||c__Holophagae--4||c__JACPHN01--1||c__Krumholzibacteria--22||c__Ktedonobacteria--1||c__Leptospirae--4||c__Magnetococcia--10||c__Mor1--1||c__Myxococcia--6||c__Negativicutes--4||c__Nitrospiria--4||c__PGYV01--1||c__Phycisphaerae--2||c__Planctomycetia--1||c__Polyangia--18||c__SAR324--1||c__Spirochaetia--6||c__Syntrophia--1||c__Syntrophomonadia--1||c__Thermoanaerobaculia--1||c__Thermodesulfovibrionia--1||c__Thermoleophilia--3||c__UBA10988--1||c__UBA1135--2||c__UBA2235--3||c__UBA6099--1||c__UBA7883--4||c__UBA796--1||c__UBA9160--1||c__UBA9217--3||c__Verrucomicrobiae--102||c__WYAZ01--1||c__Zetaproteobacteria--1:capture_domain_counter=d__Archaea--30||d__Bacteria--2435:capture_family_counter=f__Acetobacteraceae--8||f__Acidobacteriaceae--1||f__Aeromonadaceae--24||f__Alteromonadaceae--15||f__Ancalomicrobiaceae--1||f__Anoxymicrobiaceae--1||f__Azospirillaceae--12||f__BM103--1||f__Baltobacteraceae--1||f__Bdellovibrionaceae--1||f__Beijerinckiaceae--78||f__Brevibacillaceae--1||f__Bryobacteraceae--1||f__Burkholderiaceae--503||f__CACIAM-22H2--1||f__CAG-138--4||f__CAIOGM01--2||f__CAJPTX01--4||f__Calditerricolaceae--1||f__Casimicrobiaceae--8||f__Caulobacteraceae--32||f__Cellulomonadaceae--3||f__Cellvibrionaceae--1||f__Chitinibacteraceae--5||f__Chromatiaceae--10||f__Chromobacteriaceae--17||f__Chthoniobacteraceae--1||f__Clostridiaceae--2||f__Competibacteraceae--12||f__DSM-21159--1||f__DSWB01--1||f__Deinococcaceae--1||f__Desulfatirhabdiaceae--1||f__Desulfobacteraceae--1||f__Desulfococcaceae--3||f__Desulfomicrobiaceae--1||f__Desulfomonilaceae--1||f__Desulfovibrionaceae--26||f__Desulfurivibrionaceae--2||f__Desulfuromonadaceae--1||f__Devosiaceae--63||f__Dongiaceae--2||f__Ectothiorhodospiraceae--2||f__Eggerthellaceae--1||f__Enterobacteriaceae--94||f__Eubacteriaceae--1||f__GCA-002687715--5||f__GCA-2862545--1||f__GCF-002020875--1||f__GWC2-71-9--1||f__Gallionellaceae--3||f__Gemmatimonadaceae--28||f__Geoalkalibacteraceae--1||f__Geobacteraceae--4||f__Geodermatophilaceae--3||f__Geopsychrobacteraceae--6||f__Gp22-AA2--1||f__Gp7-AA8--1||f__HTCC2089--2||f__Haladaptataceae--1||f__Haloferacaceae--2||f__Halomonadaceae--26||f__Halorhodospiraceae--1||f__Halothiobacillaceae--1||f__Helicobacteraceae--4||f__Holophagaceae--4||f__Hymenobacteraceae--1||f__Hyphomonadaceae--1||f__Inquilinaceae--1||f__Isosphaeraceae--1||f__JACPHN01--1||f__JACRHJ01--3||f__JACZKF01--1||f__JADFZZ01--1||f__JADGAP01--8||f__JADJEK01--4||f__JAHJQQ01--9||f__JdFR-85--1||f__Ktedonobacteraceae--1||f__LZORAL124-64-63--22||f__Lachnospiraceae--9||f__Leptospiraceae--1||f__Longimicrobiaceae--1||f__Magnetaquicoccaceae--2||f__Magnetospirillaceae--14||f__Maricaulaceae--1||f__Marinilabiliaceae--1||f__Mariprofundaceae--1||f__Methylomonadaceae--1||f__Methylophagaceae--1||f__Methylopilaceae--1||f__Micromonosporaceae--8||f__Micropepsaceae--1||f__Myxococcaceae--6||f__NBRC-103111--3||f__Nannocystaceae--3||f__Natrialbaceae--27||f__Nevskiaceae--8||f__Nitrincolaceae--2||f__Nitrococcaceae--1||f__Nitrospiraceae--4||f__Oleiphilaceae--9||f__Opitutaceae--3||f__Oscillospiraceae--11||f__PWMO01--3||f__Paenibacillaceae--13||f__Palsa-1104--1||f__Palsa-1178--1||f__Pleomorphomonadaceae--1||f__Polyangiaceae--14||f__Pseudomonadaceae--136||f__Pseudopelobacteraceae--13||f__Rhizobiaceae--39||f__Rhodanobacteraceae--20||f__Rhodobacteraceae--20||f__Rhodocyclaceae--46||f__Rhodospirillaceae--1||f__Ruminococcaceae--2||f__SG8-39--1||f__SM1A02--1||f__SZUA-401--2||f__Sedimenticolaceae--2||f__Selenomonadaceae--4||f__Shewanellaceae--2||f__Solirubrobacteraceae--3||f__Sphingomonadaceae--77||f__Stappiaceae--5||f__Steroidobacteraceae--9||f__Streptosporangiaceae--1||f__Sulfuricellaceae--1||f__Sulfurifustaceae--1||f__Syntrophomonadaceae--1||f__Syntrophotaleaceae--1||f__Termitinemataceae--1||f__Thalassospiraceae--1||f__Thioalkalivibrionaceae--3||f__Thiobacillaceae--1||f__Thiomicrospiraceae--4||f__Turneriellaceae--3||f__UBA10988--1||f__UBA12225--3||f__UBA1321--98||f__UBA1924--1||f__UBA2386--2||f__UBA3067--1||f__UBA3824--2||f__UBA4427--1||f__UBA4778--1||f__UBA6915--2||f__UBA7883--4||f__UBA8260--3||f__UBA8932--2||f__Usitatibacteraceae--3||f__VBWC01--1||f__Vibrionaceae--2||f__WYAZ01--1||f__Xanthobacteraceae--609||f__Xanthomonadaceae--71:capture_genus_counter=g__13-2-20CM-66-19--1||g__2-12-FULL-64-23--1||g__28-57-27--1||g__AG12--1||g__Acerihabitans--2||g__Acetobacterium--1||g__Achromobacter--17||g__Acidovorax--13||g__Acidovorax_C--5||g__Actinoplanes--6||g__Aeromonas--17||g__Afipia--10||g__Albitalea--5||g__Algihabitans--1||g__Alicycliphilus--4||g__Alishewanella--10||g__Allochromatium--1||g__Allorhizobium--3||g__Allosphingosinicella--1||g__Alteromonas--2||g__Aminidesulfovibrio--8||g__Ancylobacter_C--1||g__Aquabacterium--6||g__Aquabacterium_A--21||g__Aquabacterium_B--3||g__Aquincola--1||g__Aquitalea--4||g__Archangium--2||g__Arhodomonas--1||g__Aromatoleum--1||g__Ascidiaceihabitans--1||g__Asticcacaulis--1||g__Atlantibacter--1||g__Aureimonas--3||g__Aureimonas_A--1||g__Azoarcus--3||g__Azohydromonas--2||g__Azonexus--5||g__Azospira--1||g__Azospira_A--9||g__Azospirillum--5||g__BM503--1||g__BM522--1||g__BMS3Bbin07--1||g__BOG-933--4||g__Bacteroides_D--4||g__Bdellovibrio--1||g__Blastochloris--4||g__Blastococcus--1||g__Bordetella--2||g__Bordetella_B--1||g__Bordetella_C--1||g__Bosea--18||g__Bradyrhizobium--133||g__Brenneria--1||g__Brevibacillus_B--1||g__Brevundimonas--2||g__Burkholderia--2||g__Butyrivibrio--1||g__CADCTC01--3||g__CADEED01--1||g__CADEFT01--1||g__CAIKVZ01--7||g__CAIMXF01--5||g__CAINDZ01--22||g__CAIOGM01--2||g__CAITIQ01--1||g__CAITJF01--1||g__CAIURC01--1||g__CAIWHR01--8||g__CAJBIL01--1||g__CGMCC-1-18722--7||g__Caballeronia--102||g__Calditerricola--1||g__Caulobacter--17||g__Cellulomonas--3||g__Chelativorans--1||g__Chitinibacter--2||g__Chromobacterium--5||g__Chromohalobacter--1||g__Clostridium_B--2||g__Comamonas--14||g__Comamonas_F--1||g__Competibacter_A--7||g__Contendobacter--2||g__Corallococcus--1||g__Corticimicrobacter--1||g__Crenobacter--1||g__Cronobacter--6||g__Cupidesulfovibrio--1||g__Cupriavidus--11||g__Curvibacter--2||g__DSWB01--1||g__DTNP01--1||g__DUBZ01--1||g__Dactylosporangium--2||g__Deinococcus--1||g__Desulfobacter--1||g__Desulfomonile--1||g__Desulfovibrio--10||g__Devosia--53||g__Devosia_A--7||g__Didemnitutus--1||g__Dongia--1||g__Duganella--125||g__Dyella--7||g__Dyella_B--3||g__Dysosmobacter--1||g__Ectothiorhodospira--2||g__Eggerthella--1||g__Elarobacter--1||g__Ensifer--5||g__Ensifer_A--3||g__Enterobacter--2||g__Enterovibrio--1||g__Enterovirga--1||g__Erwinia--5||g__Erythrobacter--1||g__FEB-7--1||g__FEN-1191--1||g__FEN-727--1||g__FKL33--1||g__Flocculibacter--1||g__Frateuria_A--1||g__Ga0077550--2||g__Gemmatimonas--4||g__Geoalkalibacter_A--1||g__Geoanaerobacter--1||g__Geodermatophilus--1||g__Geomonas--2||g__Geopsychrobacter--4||g__Geothrix--3||g__Ghiorsea--1||g__Giesbergeria--6||g__Gluconacetobacter--1||g__Granulicella_D--1||g__HIMB11--1||g__Hahella--1||g__Halogeometricum--1||g__Halomonas--22||g__Halopiger--1||g__Halopiger_A--4||g__Halorubrum--1||g__Halorussus--1||g__Halospina--1||g__Haloterrigena--4||g__Hansschlegelia--1||g__Helicobacter_E--1||g__Herbaspirillum--4||g__Holophaga--1||g__Hydrogenovibrio--1||g__Hylemonella--3||g__Ideonella--1||g__Imhoffiella--4||g__Inhella--1||g__JAAAOG01--1||g__JAABSP01--3||g__JAANAU01--1||g__JABFXC01--23||g__JACCES01--1||g__JACMLW01--1||g__JACOUQ01--1||g__JACPFJ01--1||g__JACPFV01--1||g__JACPHN01--1||g__JACQFT01--1||g__JACQZB01--4||g__JACQZJ01--4||g__JACRCG01--2||g__JACRDA01--10||g__JACRFY01--3||g__JACRHJ01--3||g__JACZKF01--1||g__JADFZZ01--1||g__JADGAP01--8||g__JADJBV01--1||g__JAEUJG01--1||g__JAEUJQ01--2||g__JAEUKZ01--1||g__JAEULV01--1||g__JAEUMY01--2||g__JAEUNM01--3||g__JAFAMW01--3||g__JAFAYN01--1||g__JAFGVK01--1||g__JAGXQV01--1||g__JAHJQQ01--9||g__Janthinobacterium--3||g__Jeongeupia--3||g__KK5--2||g__Kineothrix--1||g__Kosakonia--19||g__Leptospira_A--1||g__Luteibacter--2||g__Luteimonas--21||g__Lysobacter--6||g__MCCB-386--1||g__MR-S7--6||g__MT2928--1||g__Magnetospirillum--2||g__Malonomonas--1||g__Mangrovicoccus--1||g__Marichromatium--4||g__Marinilabilia--1||g__Marinobacter--7||g__Marinobacterium--1||g__Maritalea--1||g__Massilia--12||g__Megalodesulfovibrio--2||g__Melaminivora_A--1||g__Mesorhizobium_E--1||g__Methylibium--1||g__Methylobacterium--51||g__Methylophaga--1||g__Methyloversatilis--6||g__Methylovirgula--1||g__Methylovulum--1||g__Microbulbifer--1||g__Microvirga--3||g__Modestobacter--1||g__NHYN01--3||g__NK4A136--1||g__NK4A144--1||g__Nannocystis--1||g__Natrarchaeobaculum--1||g__Natrialba--2||g__Natrinema--9||g__Natronolimnohabitans--1||g__Natronorubrum--4||g__Neorhizobium--5||g__Nibricoccus--1||g__Nitrospira_A--1||g__Nitrospira_F--2||g__Niveispirillum--1||g__Noviherbaspirillum--2||g__Novosphingobium--5||g__Oceanicaulis--1||g__Oceanospirillum--1||g__Oleisolibacter--1||g__PALSA-1178--1||g__PWMO01--3||g__Paenibacillus--5||g__Paenibacillus_A--1||g__Paenibacillus_O--3||g__Paenibacillus_S--2||g__Palsa-881--3||g__Paludibacterium--1||g__Pandoraea--6||g__Pannonibacter--1||g__Pantoea--36||g__Paraburkholderia--12||g__Pararhizobium--6||g__Pararhodospirillum--1||g__Parasphingopyxis--1||g__Paroceanicella--2||g__Pectobacterium--4||g__Pelagibacterium--2||g__Phaeospirillum--7||g__Phenylobacterium--9||g__Photobacterium--1||g__Pigmentiphaga--1||g__Planobispora--1||g__Pleomorphomonas--1||g__Pokkaliibacter--1||g__Pontibacter--1||g__Poseidonocella--1||g__Propionivibrio--3||g__Pseudacidovorax--2||g__Pseudoalteromonas--2||g__Pseudodesulfuromonas--1||g__Pseudoduganella--6||g__Pseudolabrys--439||g__Pseudomonas_A--7||g__Pseudomonas_B--4||g__Pseudomonas_D--5||g__Pseudomonas_E--113||g__Pseudomonas_N--1||g__Pseudomonas_O--5||g__Pseudomonas_R--1||g__Pseudooceanicola--2||g__Pseudorhizobium--1||g__Pseudorhodoplanes--1||g__Pseudoxanthomonas--3||g__Pseudoxanthomonas_A--1||g__Pusillimonas_D--3||g__QHVS01--1||g__QHXZ01--1||g__Qipengyuania--1||g__Quinella--3||g__R196--1||g__RAAP-1--1||g__REEE01--1||g__RGIG4057--1||g__RGIG7926--3||g__RI-112--1||g__Rahnella--1||g__Ralstonia--1||g__Rhizobacter--4||g__Rhizobium--6||g__Rhizobium_A--1||g__Rhizomicrobium--1||g__Rhodanobacter--7||g__Rhodobacter--1||g__Rhodoblastus--1||g__Rhodoferax--14||g__Rhodoferax_B--2||g__Rhodoplanes--1||g__Rhodopseudomonas--9||g__Rhodosalinus--6||g__Rhodovulum--1||g__Robbsia--1||g__Roseibium--3||g__Roseomonas--4||g__Roseomonas_A--1||g__Rubrivivax--8||g__Rugamonas--25||g__Ruminiclostridium_E--2||g__SCN-70-22--1||g__SCQX01--1||g__SCVQ01--1||g__SG-bin9--2||g__SHYY01--1||g__SKYL01--1||g__SKZB01--1||g__SLTB01--2||g__STGJ01--5||g__SXUL01--5||g__SYFN01--1||g__SYFR01--3||g__SYSU-D60009--1||g__SZAS-83--4||g__SZUA-401--2||g__Saccharibacillus--4||g__Salinadaptatus--1||g__Salinarimonas--3||g__Salinicola--2||g__Salipiger--2||g__Sedimenticola--1||g__Selenomonas_A--1||g__Shewanella--2||g__Sideroxydans--2||g__Silanimonas--1||g__Singulisphaera--1||g__Sinorhizobium--1||g__Solidesulfovibrio--2||g__Solimonas--7||g__Solirubrobacter--3||g__Sphaerotilus--1||g__Sphingobium--3||g__Sphingomonas--36||g__Sphingomonas_B--4||g__Sphingomonas_N--25||g__Sporobacter--10||g__Stappia--1||g__Stenotrophomonas--20||g__Stenotrophomonas_A--2||g__Steroidobacter_A--1||g__Stigmatella--1||g__Sulfuricaulis--1||g__Sulfuritalea--10||g__Symbiopectobacterium--1||g__Syntrophotalea_A--1||g__Tanticharoenia--2||g__Tardiphaga--4||g__Telmatospirillum--2||g__Tepidimonas--1||g__Thalassospira--1||g__Thauera--4||g__Thermomonas--2||g__Thioalkalivibrio--3||g__Thiobacillus--1||g__Thiomicrospira--3||g__Thiopontia--1||g__Thiorhodovibrio--1||g__Trabulsiella--1||g__Treponema_G--1||g__Trinickia--2||g__Turneriella--3||g__U87765--2||g__UBA10988--1||g__UBA12183--1||g__UBA1306--1||g__UBA1321--98||g__UBA1603--10||g__UBA2192--1||g__UBA2383--2||g__UBA2386--2||g__UBA3067--1||g__UBA3824--2||g__UBA4844--1||g__UBA5123--2||g__UBA5157--1||g__UBA6814--3||g__UBA6915--2||g__UBA7050--1||g__UBA7672--1||g__UBA7707--4||g__UBA8260--3||g__VAUL01--1||g__VBDL01--8||g__VBWC01--1||g__Verticiella--6||g__Vogesella--1||g__WMHbin3--1||g__Xanthomonas--9||g__Xanthomonas_A--6||g__Yokenella--15||g__Z2-YC6860--3||g__ZC4RG30--1||g__Zhengella--1:capture_order_counter=o__Acetobacterales--8||o__Acidiferrobacterales--1||o__Acidobacteriales--1||o__Actinomycetales--3||o__Azospirillales--12||o__B15-G4--4||o__Bacteroidales--7||o__Baltobacterales--1||o__Bdellovibrionales--1||o__Brevibacillales--1||o__Bryobacterales--1||o__Burkholderiales--588||o__CACIAM-22H2--1||o__Calditerricolales--1||o__Campylobacterales--4||o__Caulobacterales--34||o__Christensenellales--4||o__Chromatiales--12||o__Chthoniobacterales--1||o__Clostridiales--2||o__Competibacterales--12||o__Coriobacteriales--1||o__Cytophagales--1||o__DSM-16000--1||o__DSM-27196--3||o__Deinococcales--1||o__Desulfobacterales--5||o__Desulfobulbales--2||o__Desulfomonilales--1||o__Desulfovibrionales--27||o__Desulfuromonadales--13||o__Dongiales--2||o__Ectothiorhodospirales--5||o__Enterobacterales--137||o__Eubacteriales--1||o__Fen-727--1||o__GCA-002687715--5||o__GCF-002020875--1||o__Gemmatimonadales--29||o__Geobacterales--19||o__Gp22-AA2--1||o__Gp7-AA8--1||o__Halobacteriales--30||o__Halothiobacillales--1||o__Holophagales--4||o__Isosphaerales--1||o__JACPHN01--1||o__JACRHJ01--3||o__JAHJQQ01--9||o__Kiloniellales--1||o__Ktedonobacterales--1||o__LZORAL124-64-63--22||o__Lachnospirales--9||o__Leptospirales--1||o__Longimicrobiales--1||o__Magnetococcales--10||o__Mariprofundales--1||o__Methylacidiphilales--98||o__Methylococcales--1||o__Micropepsales--1||o__Mycobacteriales--11||o__Myxococcales--6||o__Nannocystales--3||o__Nevskiales--8||o__Nitrococcales--2||o__Nitrosococcales--1||o__Nitrospirales--4||o__Opitutales--3||o__Oscillospirales--13||o__PGYV01--1||o__Paenibacillales--16||o__Palsa-1104--1||o__Phycisphaerales--2||o__Polyangiales--14||o__Pseudomonadales--177||o__Rhizobiales--797||o__Rhodobacterales--20||o__Rhodospirillales--16||o__SAR324--1||o__Selenomonadales--4||o__Solirubrobacterales--3||o__Sphingomonadales--77||o__Steroidobacterales--9||o__Streptosporangiales--1||o__Syntrophales--1||o__Syntrophomonadales--1||o__Thermodesulfovibrionales--1||o__Thiomicrospirales--4||o__Treponematales--3||o__Turneriellales--3||o__UBA10988--1||o__UBA12225--3||o__UBA2386--2||o__UBA6099--1||o__UBA6915--2||o__UBA7883--4||o__UBA796--1||o__UBA8260--3||o__UBA9160--1||o__VBWC01--1||o__WYAZ01--1||o__Xanthomonadales--91:capture_phylum_counter=p__Acidobacteriota--8||p__Actinobacteriota--20||p__Armatimonadota--1||p__Bacteroidota--8||p__Bdellovibrionota--1||p__CSSED10-310--1||p__Campylobacterota--4||p__Chloroflexota--4||p__Deinococcota--1||p__Desulfobacterota--41||p__Desulfobacterota_I--27||p__Dormibacterota--3||p__Eremiobacterota--1||p__Firmicutes--18||p__Firmicutes_A--29||p__Firmicutes_B--1||p__Firmicutes_C--4||p__Gemmatimonadota--30||p__Goldbacteria--1||p__Halobacteriota--30||p__Krumholzibacteriota--22||p__Myxococcota--25||p__Myxococcota_A--2||p__Nitrospinota--4||p__Nitrospirota--8||p__Planctomycetota--14||p__Proteobacteria--2043||p__SAR324--1||p__Spirochaetota--10||p__UBP15--1||p__Verrucomicrobiota--102:capture_species_counter=s__13-2-20CM-66-19 sp005878835--1||s__2-12-FULL-64-23 sp016234705--1||s__28-57-27 sp006212015--1||s__AG12 sp003222235--1||s__Acerihabitans arboris--2||s__Acetobacterium woodii--1||s__Achromobacter animicus--1||s__Achromobacter pestifer--1||s__Achromobacter pulmonis--1||s__Achromobacter sp001428845--13||s__Achromobacter xylosoxidans_B--1||s__Acidovorax sp001424425--1||s__Acidovorax sp001428665--1||s__Acidovorax sp002797445--1||s__Acidovorax sp003053545--7||s__Acidovorax sp003852545--3||s__Acidovorax_C sp001725235--1||s__Acidovorax_C sp011303755--4||s__Actinoplanes cyaneus--1||s__Actinoplanes lutulentus--4||s__Actinoplanes sp001553785--1||s__Aeromonas aquatica--11||s__Aeromonas dhakensis--1||s__Aeromonas salmonicida--2||s__Aeromonas sp900156095--2||s__Aeromonas veronii--1||s__Afipia massiliensis--1||s__Afipia sp001425835--8||s__Afipia sp001897905--1||s__Albitalea sp005882155--2||s__Albitalea terrae--3||s__Algihabitans sp006969625--1||s__Alicycliphilus sp018240995--4||s__Alishewanella agri--10||s__Allochromatium tepidum--1||s__Allorhizobium glycinendophyticum--2||s__Allorhizobium vitis_D--1||s__Allosphingosinicella sp002344055--1||s__Alteromonas iocasae--1||s__Alteromonas sp017794925--1||s__Aminidesulfovibrio sp002382645--8||s__Ancylobacter_C lacus--1||s__Aquabacterium commune--1||s__Aquabacterium sp004322345--3||s__Aquabacterium sp016195855--1||s__Aquabacterium sp903894125--1||s__Aquabacterium_A sp016721465--21||s__Aquabacterium_B tepidiphilum--3||s__Aquincola tertiaricarbonis--1||s__Aquitalea sp003693445--4||s__Archangium sp003044305--1||s__Archangium violaceum--1||s__Arhodomonas aquaeolei--1||s__Aromatoleum toluvorans--1||s__Ascidiaceihabitans sp000620505--1||s__Asticcacaulis excentricus--1||s__Atlantibacter sp002345315--1||s__Aureimonas sp001442755--1||s__Aureimonas sp001463705--1||s__Aureimonas sp001463765--1||s__Aureimonas_A endophytica--1||s__Azoarcus olearius--1||s__Azoarcus sp012911025--2||s__Azohydromonas australica--1||s__Azohydromonas lata--1||s__Azonexus denitrificans--1||s__Azonexus sp018261895--1||s__Azonexus sp018828385--3||s__Azospira oryzae--1||s__Azospira_A restricta--6||s__Azospira_A sp016183655--3||s__Azospirillum oleiclasticum--3||s__Azospirillum sp003119115--1||s__Azospirillum thermophilum--1||s__BM503 sp002869585--1||s__BM522 sp016931615--1||s__BMS3Bbin07 sp003232715--1||s__BOG-933 sp003165295--4||s__Bacteroides_D sp013333195--4||s__Bdellovibrio sp013752535--1||s__Blastochloris tepida--4||s__Blastococcus saxobsidens--1||s__Bordetella pertussis--1||s__Bordetella sp002261475--1||s__Bordetella_B ansorpii--1||s__Bordetella_C sp002261225--1||s__Bosea robiniae--2||s__Bosea sp000735605--1||s__Bosea sp011764485--1||s__Bosea sp016428755--5||s__Bosea sp017308075--1||s__Bosea sp900470095--4||s__Bosea vaviloviae_B--4||s__Bradyrhizobium agreste--1||s__Bradyrhizobium cosmicum--1||s__Bradyrhizobium denitrificans--1||s__Bradyrhizobium diazoefficiens_H--2||s__Bradyrhizobium erythrophlei_B--1||s__Bradyrhizobium japonicum--1||s__Bradyrhizobium japonicum_B--1||s__Bradyrhizobium japonicum_H--1||s__Bradyrhizobium jicamae--3||s__Bradyrhizobium jicamae_B--1||s__Bradyrhizobium lablabi_C--1||s__Bradyrhizobium liaoningense_A--5||s__Bradyrhizobium manausense_D--3||s__Bradyrhizobium nanningense--2||s__Bradyrhizobium oligotrophicum--1||s__Bradyrhizobium sp000026145--1||s__Bradyrhizobium sp000239775--27||s__Bradyrhizobium sp000239795--17||s__Bradyrhizobium sp000282615--4||s__Bradyrhizobium sp000296215--1||s__Bradyrhizobium sp000426245--2||s__Bradyrhizobium sp000473045--2||s__Bradyrhizobium sp000473065--1||s__Bradyrhizobium sp000938305--1||s__Bradyrhizobium sp001464035--2||s__Bradyrhizobium sp001590795--1||s__Bradyrhizobium sp001693485--1||s__Bradyrhizobium sp001908185--1||s__Bradyrhizobium sp002531575--1||s__Bradyrhizobium sp003837805--1||s__Bradyrhizobium sp004799445--21||s__Bradyrhizobium sp005885285--3||s__Bradyrhizobium sp009930815--1||s__Bradyrhizobium sp011516635--1||s__Bradyrhizobium sp013178945--1||s__Bradyrhizobium sp015624505--1||s__Bradyrhizobium sp016219575--12||s__Bradyrhizobium sp019243075--4||s__Bradyrhizobium stylosanthis--1||s__Brenneria sp013155275--1||s__Brevibacillus_B sp006170445--1||s__Brevundimonas nasdae_A--1||s__Brevundimonas vesicularis--1||s__Burkholderia diffusa--1||s__Burkholderia paludis--1||s__Butyrivibrio sp015258065--1||s__CADCTC01 sp902805635--3||s__CADEED01 sp016703895--1||s__CADEFT01 sp016213775--1||s__CAIKVZ01 sp903838565--7||s__CAIMXF01 sp013289985--5||s__CAINDZ01 sp016703265--20||s__CAINDZ01 sp903847545--2||s__CAIOGM01 sp903902345--1||s__CAIOGM01 sp903929485--1||s__CAITIQ01 sp903892415--1||s__CAITJF01 sp016199835--1||s__CAIURC01 sp903901425--1||s__CAIWHR01 sp903912485--8||s__CAJBIL01 sp903939665--1||s__CGMCC-1-18722 sp016746085--7||s__Caballeronia arationis--9||s__Caballeronia calidae--7||s__Caballeronia cordobensis--4||s__Caballeronia crenata--1||s__Caballeronia pedi--43||s__Caballeronia peredens--35||s__Caballeronia sp018408855--2||s__Caballeronia temeraria--1||s__Calditerricola sp017577925--1||s__Caulobacter flavus--1||s__Caulobacter hibisci--1||s__Caulobacter sp001556515--2||s__Caulobacter sp002742635--1||s__Caulobacter sp003116815--4||s__Caulobacter sp003185805--1||s__Caulobacter sp013181195--1||s__Caulobacter sp014207215--1||s__Caulobacter sp900114015--5||s__Cellulomonas persica--1||s__Cellulomonas sp018898235--2||s__Chelativorans alearense--1||s__Chitinibacter sp013403565--2||s__Chromobacterium alkanivorans--1||s__Chromobacterium haemolyticum--1||s__Chromobacterium sp001043555--1||s__Chromobacterium sp002924365--2||s__Chromohalobacter canadensis--1||s__Clostridium_B sp003497125--2||s__Comamonas konjaci_A--2||s__Comamonas sp009360615--1||s__Comamonas sp018413525--7||s__Comamonas sp019104825--3||s__Comamonas sp900564145--1||s__Comamonas_F wautersii_A--1||s__Competibacter_A sp016713505--7||s__Contendobacter sp012031845--2||s__Corallococcus sp003600865--1||s__Corticimicrobacter populi--1||s__Crenobacter luteus--1||s__Cronobacter muytjensii--1||s__Cronobacter sakazakii--2||s__Cronobacter turicensis--3||s__Cupidesulfovibrio sp000226255--1||s__Cupriavidus basilensis--7||s__Cupriavidus cauae--1||s__Cupriavidus sp013361545--1||s__Cupriavidus taiwanensis_B--2||s__Curvibacter sp019233055--2||s__DSWB01 sp011368175--1||s__DTNP01 sp011389075--1||s__DUBZ01 sp012960035--1||s__Dactylosporangium siamense--2||s__Deinococcus fonticola--1||s__Desulfobacter sp003538835--1||s__Desulfomonile tiedjei_A--1||s__Desulfovibrio porci--10||s__Devosia indica--20||s__Devosia subaequoris--33||s__Devosia_A sp015657675--1||s__Devosia_A sp016713105--4||s__Devosia_A sp017307495--1||s__Devosia_A sp903842455--1||s__Didemnitutus sp016187925--1||s__Dongia sp000620685--1||s__Duganella alba--1||s__Duganella margarita--5||s__Duganella radicis--5||s__Duganella rivi--5||s__Duganella sp000335815--1||s__Duganella sp003217375--8||s__Duganella sp009674535--96||s__Duganella sp009857435--1||s__Duganella sp009857495--1||s__Duganella sp009857915--1||s__Duganella sp019219065--1||s__Dyella sp012275375--7||s__Dyella_B caseinilytica--1||s__Dyella_B monticola--2||s__Dysosmobacter sp910584995--1||s__Ectothiorhodospira sp001632845--2||s__Eggerthella sinensis--1||s__Elarobacter beijerinckii--1||s__Ensifer adhaerens_B--5||s__Ensifer_A sp900466575--2||s__Ensifer_A sp900467685--1||s__Enterobacter soli--1||s__Enterobacter sp000568095--1||s__Enterovibrio sp001310415--1||s__Enterovirga sp903644085--1||s__Erwinia sp900068895--3||s__Erwinia toletana--1||s__Erwinia typographi--1||s__Erythrobacter sp013822125--1||s__FEB-7 sp016711875--1||s__FEN-1191 sp003162555--1||s__FEN-727 sp003154635--1||s__FKL33 sp005222915--1||s__Flocculibacter collagenilyticus--1||s__Frateuria_A sp001428405--1||s__Ga0077550 sp902826865--2||s__Gemmatimonas sp002483225--4||s__Geoalkalibacter_A subterraneus--1||s__Geoanaerobacter sp000813145--1||s__Geodermatophilus siccatus--1||s__Geomonas pelophila--1||s__Geomonas sp903925075--1||s__Geopsychrobacter sp009993495--2||s__Geopsychrobacter sp012974425--2||s__Geothrix sp017859995--1||s__Geothrix sp903873655--2||s__Ghiorsea sp002323245--1||s__Giesbergeria sp001770955--2||s__Giesbergeria sp017988165--4||s__Gluconacetobacter asukensis--1||s__Granulicella_D aggregans--1||s__HIMB11 sp009920225--1||s__Hahella chejuensis--1||s__Halogeometricum rufum--1||s__Halomonas fontilapidosi--11||s__Halomonas jeotgali--1||s__Halomonas kenyensis--1||s__Halomonas lionensis--3||s__Halomonas sp002813215--1||s__Halomonas sp003990195--3||s__Halomonas sp007129225--2||s__Halopiger xanaduensis--1||s__Halopiger_A goleimassiliensis--4||s__Halorubrum xinjiangense--1||s__Halorussus rarus--1||s__Halospina utahensis_B--1||s__Haloterrigena sp013342135--2||s__Haloterrigena turkmenica--2||s__Hansschlegelia sp902168115--1||s__Helicobacter_E vulpis--1||s__Herbaspirillum frisingense_B--2||s__Herbaspirillum huttiense--1||s__Herbaspirillum sp017744395--1||s__Holophaga sp002298155--1||s__Hydrogenovibrio crunogenus_B--1||s__Hylemonella sp001432305--1||s__Hylemonella sp013334205--1||s__Hylemonella sp016185015--1||s__Ideonella sp018069875--1||s__Imhoffiella drewsii--2||s__Imhoffiella purpurea--2||s__Inhella crocodyli--1||s__JAAAOG01 sp009909005--1||s__JAABSP01 sp011390345--3||s__JAANAU01 sp015232245--1||s__JABFXC01 sp013361935--23||s__JACCES01 sp013416455--1||s__JACMLW01 sp014379385--1||s__JACOUQ01 sp016177775--1||s__JACPFJ01 sp001824455--1||s__JACPFV01 sp016182805--1||s__JACPHN01 sp016188575--1||s__JACQFT01 sp016199925--1||s__JACQZB01 sp016207925--4||s__JACQZJ01 sp016213895--4||s__JACRCG01 sp001802645--1||s__JACRCG01 sp903901875--1||s__JACRDA01 sp016212965--10||s__JACRFY01 sp016212565--3||s__JACRHJ01 sp016212105--3||s__JACZKF01 sp014860175--1||s__JADFZZ01 sp015232315--1||s__JADGAP01 sp015231965--8||s__JADJBV01 sp016703535--1||s__JAEUJG01 sp016794765--1||s__JAEUJQ01 sp016879935--2||s__JAEUKZ01 sp016793045--1||s__JAEULV01 sp016793065--1||s__JAEUMY01 sp016791265--2||s__JAEUNM01 sp016791105--3||s__JAFAMW01 sp019232985--3||s__JAFAYN01 sp019240375--1||s__JAFGVK01 sp016938035--1||s__JAGXQV01 sp018336195--1||s__JAHJQQ01 sp016218375--9||s__Janthinobacterium sp003133225--2||s__Janthinobacterium sp014200725--1||s__Jeongeupia chitinilytica--3||s__KK5 sp001984095--2||s__Kineothrix alysoides--1||s__Kosakonia sp002886105--19||s__Leptospira_A vanthielii--1||s__Luteibacter pinisoli--1||s__Luteibacter yeojuensis_B--1||s__Luteimonas sp002307375--20||s__Luteimonas sp008244685--1||s__Lysobacter arseniciresistens--1||s__Lysobacter sp001830245--5||s__MCCB-386 sp016918935--1||s__MR-S7 sp000400995--6||s__MT2928 sp015679265--1||s__Magnetospirillum sp902729435--2||s__Malonomonas rubra--1||s__Mangrovicoccus sp005870025--1||s__Marichromatium gracile--1||s__Marichromatium purpuratum--3||s__Marinilabilia rubra--1||s__Marinobacter lipolyticus_B--1||s__Marinobacter salsuginis--1||s__Marinobacter santoriniensis--1||s__Marinobacter sp000686085--3||s__Marinobacter sp016597815--1||s__Marinobacterium alkalitolerans--1||s__Maritalea mobilis--1||s__Massilia aromaticivorans--1||s__Massilia aurea_A--1||s__Massilia horti--1||s__Massilia sp002354135--6||s__Massilia sp006715485--1||s__Massilia sp012849555--2||s__Megalodesulfovibrio gigas--2||s__Melaminivora_A jejuensis--1||s__Mesorhizobium_E oceanicum--1||s__Methylibium petroleiphilum--1||s__Methylobacterium aquaticum--1||s__Methylobacterium crusticola--1||s__Methylobacterium frigidaeris--1||s__Methylobacterium indicum--1||s__Methylobacterium salsuginis--1||s__Methylobacterium sp001423085--1||s__Methylobacterium sp001425465--33||s__Methylobacterium sp001455965--3||s__Methylobacterium sp003111705--1||s__Methylobacterium sp008040035--1||s__Methylobacterium sp008040085--2||s__Methylobacterium sp011043735--2||s__Methylobacterium sp900112625--1||s__Methylobacterium tarhaniae--1||s__Methylobacterium thiocyanatum--1||s__Methylophaga sp009711715--1||s__Methyloversatilis universalis--6||s__Methylovirgula ligni--1||s__Methylovulum psychrotolerans--1||s__Microbulbifer harenosus--1||s__Microvirga sp018069605--1||s__Microvirga zambiensis--2||s__Modestobacter sp013408865--1||s__NHYN01 sp014799985--3||s__NK4A136 sp016282915--1||s__NK4A144 sp902783395--1||s__Nannocystis exedens--1||s__Natrarchaeobaculum aegyptiacum--1||s__Natrialba aegyptia--1||s__Natrialba sp001861355--1||s__Natrinema mahii--1||s__Natrinema saccharevitans--1||s__Natrinema sp005938085--7||s__Natronolimnohabitans innermongolicus--1||s__Natronorubrum aibiense--1||s__Natronorubrum daqingense--1||s__Natronorubrum halalkaliphilum--1||s__Natronorubrum sediminis--1||s__Neorhizobium deserti--1||s__Neorhizobium sp002500765--1||s__Neorhizobium wenxiniae--3||s__Nibricoccus aquaticus--1||s__Nitrospira_A defluvii_A--1||s__Nitrospira_F sp900696515--2||s__Niveispirillum sp900188385--1||s__Noviherbaspirillum galbum--2||s__Novosphingobium sp004364785--1||s__Novosphingobium sp006874585--1||s__Novosphingobium sp009909235--1||s__Novosphingobium sp015865035--1||s__Novosphingobium sp017163935--1||s__Oceanicaulis alexandrii--1||s__Oceanospirillum sp014164585--1||s__Oleisolibacter albus--1||s__PALSA-1178 sp003167475--1||s__PWMO01 sp007123465--1||s__PWMO01 sp007693325--1||s__PWMO01 sp007693485--1||s__Paenibacillus massiliensis--1||s__Paenibacillus sabinae--3||s__Paenibacillus sp000758605--1||s__Paenibacillus_A phaseoli--1||s__Paenibacillus_O beijingensis--3||s__Paenibacillus_S rigui--2||s__Palsa-881 sp018241335--3||s__Paludibacterium yongneupense--1||s__Pandoraea anhela--1||s__Pandoraea aquatica--2||s__Pandoraea eparura--1||s__Pandoraea pnomenusa--1||s__Pandoraea sp002179965--1||s__Pannonibacter indicus--1||s__Pantoea brenneri--4||s__Pantoea eucrina_A--2||s__Pantoea ludwigii_A--1||s__Pantoea ludwigii_B--17||s__Pantoea persica--6||s__Pantoea sp002359495--6||s__Paraburkholderia aromaticivorans--1||s__Paraburkholderia kururiensis--1||s__Paraburkholderia phymatum--6||s__Paraburkholderia sp000472545--1||s__Paraburkholderia sp017104565--2||s__Paraburkholderia tuberum--1||s__Pararhizobium rhizosphaerae--2||s__Pararhizobium sp001424045--2||s__Pararhizobium sp900472175--1||s__Pararhizobium sp900474095--1||s__Pararhodospirillum oryzae--1||s__Parasphingopyxis sp014237875--1||s__Paroceanicella sp003448965--2||s__Pectobacterium atrosepticum--1||s__Pectobacterium sp013449375--2||s__Pectobacterium zantedeschiae--1||s__Pelagibacterium lacus--2||s__Phaeospirillum sp902729425--1||s__Phaeospirillum sp903853455--4||s__Phaeospirillum sp903901915--2||s__Phenylobacterium sp001557235--1||s__Phenylobacterium sp004297125--7||s__Phenylobacterium sp013822795--1||s__Photobacterium halotolerans_A--1||s__Pigmentiphaga aceris--1||s__Planobispora siamensis--1||s__Pleomorphomonas sp011759535--1||s__Pokkaliibacter plantistimulans--1||s__Pontibacter russatus--1||s__Poseidonocella sedimentorum--1||s__Propionivibrio sp018262095--2||s__Propionivibrio sp907163075--1||s__Pseudacidovorax intermedius_A--2||s__Pseudoalteromonas piscicida_B--1||s__Pseudoalteromonas rubra_A--1||s__Pseudodesulfuromonas thiophila--1||s__Pseudoduganella buxea--1||s__Pseudoduganella eburnea--1||s__Pseudoduganella umbonata--4||s__Pseudolabrys sp001426945--342||s__Pseudolabrys sp003133345--2||s__Pseudolabrys sp016124795--7||s__Pseudolabrys sp018242205--27||s__Pseudolabrys sp903839845--34||s__Pseudolabrys sp903878085--1||s__Pseudolabrys sp903885555--25||s__Pseudolabrys taiwanensis--1||s__Pseudomonas_A sp003488145--1||s__Pseudomonas_A sp004010935--1||s__Pseudomonas_A sp004331835--1||s__Pseudomonas_A stutzeri_AH--1||s__Pseudomonas_A stutzeri_AM--2||s__Pseudomonas_A stutzeri_D--1||s__Pseudomonas_B luteola--1||s__Pseudomonas_B oryzihabitans_E--1||s__Pseudomonas_B sp001512295--2||s__Pseudomonas_D sabulinigri--3||s__Pseudomonas_D sp012735335--2||s__Pseudomonas_E alcaligenes_A--1||s__Pseudomonas_E amygdali--2||s__Pseudomonas_E antarctica_A--2||s__Pseudomonas_E borbori--1||s__Pseudomonas_E capeferrum--1||s__Pseudomonas_E capeferrum_A--1||s__Pseudomonas_E composti--1||s__Pseudomonas_E cuatrocienegasensis--2||s__Pseudomonas_E cyclaminis--1||s__Pseudomonas_E daroniae--1||s__Pseudomonas_E dryadis--1||s__Pseudomonas_E edaphica--1||s__Pseudomonas_E entomophila--1||s__Pseudomonas_E entomophila_A--1||s__Pseudomonas_E fluorescens_AM--1||s__Pseudomonas_E fluorescens_BQ--1||s__Pseudomonas_E fluorescens_BR--1||s__Pseudomonas_E fluorescens_C--2||s__Pseudomonas_E foliumensis--1||s__Pseudomonas_E frederiksbergensis_B--1||s__Pseudomonas_E frederiksbergensis_G--1||s__Pseudomonas_E gozinkensis--1||s__Pseudomonas_E granadensis--1||s__Pseudomonas_E gregormendelii--1||s__Pseudomonas_E guguanensis--1||s__Pseudomonas_E haemolytica--1||s__Pseudomonas_E helleri--1||s__Pseudomonas_E helmanticensis--1||s__Pseudomonas_E indoloxydans--1||s__Pseudomonas_E kilonensis_B--1||s__Pseudomonas_E mohnii--1||s__Pseudomonas_E putida_E--2||s__Pseudomonas_E putida_G--1||s__Pseudomonas_E putida_H--1||s__Pseudomonas_E sp000282375--1||s__Pseudomonas_E sp000282535--1||s__Pseudomonas_E sp000761545--1||s__Pseudomonas_E sp001269775--1||s__Pseudomonas_E sp001269805--1||s__Pseudomonas_E sp002113595--1||s__Pseudomonas_E sp002282595--1||s__Pseudomonas_E sp002379585--1||s__Pseudomonas_E sp002438125--1||s__Pseudomonas_E sp002483005--5||s__Pseudomonas_E sp003097075--2||s__Pseudomonas_E sp003151075--1||s__Pseudomonas_E sp003208475--1||s__Pseudomonas_E sp003445295--1||s__Pseudomonas_E sp003696305--1||s__Pseudomonas_E sp007713465--2||s__Pseudomonas_E sp009763245--1||s__Pseudomonas_E sp009834565--34||s__Pseudomonas_E sp011355085--1||s__Pseudomonas_E sp011369485--1||s__Pseudomonas_E sp013179515--1||s__Pseudomonas_E sp013359595--1||s__Pseudomonas_E sp014268975--1||s__Pseudomonas_E sp014842265--3||s__Pseudomonas_E sp900187565--1||s__Pseudomonas_E sp900596015--1||s__Pseudomonas_E sp900602065--1||s__Pseudomonas_E taiwanensis--1||s__Pseudomonas_E toyotomiensis--1||s__Pseudomonas_E veronii--1||s__Pseudomonas_E viridiflava_B--1||s__Pseudomonas_E yamanorum_B--2||s__Pseudomonas_N azotifigens--1||s__Pseudomonas_O kuykendallii--5||s__Pseudomonas_R nosocomialis--1||s__Pseudooceanicola algae--1||s__Pseudooceanicola sp000220565--1||s__Pseudorhizobium flavum--1||s__Pseudorhodoplanes sinuspersici--1||s__Pseudoxanthomonas jiangsuensis--1||s__Pseudoxanthomonas sp017745195--1||s__Pseudoxanthomonas suwonensis_A--1||s__Pseudoxanthomonas_A japonensis--1||s__Pusillimonas_D thiosulfatoxidans--3||s__QHVS01 sp003223635--1||s__QHXZ01 sp003223165--1||s__Qipengyuania sp016793865--1||s__Quinella sp017444245--2||s__Quinella sp905235685--1||s__R196 sp004764705--1||s__RAAP-1 sp903909505--1||s__REEE01 sp007695245--1||s__RGIG4057 sp910577165--1||s__RGIG7926 sp017550925--3||s__RI-112 sp016124535--1||s__Rahnella aceris--1||s__Ralstonia pickettii_A--1||s__Rhizobacter sp900142965--4||s__Rhizobium leguminosarum_J--1||s__Rhizobium paranaense--1||s__Rhizobium sp900466605--1||s__Rhizobium sp900470805--1||s__Rhizobium sp900470965--1||s__Rhizobium sp902706285--1||s__Rhizobium_A rhizoryzae--1||s__Rhizomicrobium palustre--1||s__Rhodanobacter sp000427505--2||s__Rhodanobacter sp002749725--1||s__Rhodanobacter sp014200755--2||s__Rhodanobacter sp014205795--1||s__Rhodanobacter thiooxydans--1||s__Rhodobacter capsulatus_C--1||s__Rhodoblastus acidophilus_B--1||s__Rhodoferax sp002390825--3||s__Rhodoferax sp903859265--1||s__Rhodoferax sp903897925--2||s__Rhodoferax sp903945325--8||s__Rhodoferax_B koreense--2||s__Rhodoplanes sp013377085--1||s__Rhodopseudomonas palustris_E--1||s__Rhodopseudomonas palustris_F--3||s__Rhodopseudomonas palustris_G--1||s__Rhodopseudomonas palustris_J--1||s__Rhodopseudomonas rhenobacensis--2||s__Rhodopseudomonas sp000333455--1||s__Rhodosalinus sediminis--6||s__Rhodovulum marinum--1||s__Robbsia andropogonis--1||s__Roseibium aggregatum_A--1||s__Roseibium aggregatum_C--2||s__Roseomonas aerilata--1||s__Roseomonas sp016107305--2||s__Roseomonas sp902706185--1||s__Roseomonas_A tokyonensis--1||s__Rubrivivax benzoatilyticus--5||s__Rubrivivax rivuli--1||s__Rubrivivax sp001725505--1||s__Rubrivivax sp016790395--1||s__Rugamonas sp013284265--25||s__Ruminiclostridium_E sp014799365--2||s__SCN-70-22 sp016719105--1||s__SCQX01 sp004298545--1||s__SCVQ01 sp004296865--1||s__SG-bin9 sp002083525--2||s__SHYY01 sp009692555--1||s__SKYL01 sp007127935--1||s__SKZB01 sp007125255--1||s__SLTB01 sp007694905--2||s__STGJ01 sp004919095--4||s__STGJ01 sp010435965--1||s__SXUL01 sp005790545--5||s__SYFN01 sp903872555--1||s__SYFR01 sp005800325--3||s__SYSU-D60009 sp013822765--1||s__SZAS-83 sp018241525--4||s__SZUA-401 sp003246035--2||s__Saccharibacillus alkalitolerans--1||s__Saccharibacillus brassicae--2||s__Saccharibacillus sp002205895--1||s__Salinadaptatus halalkaliphilus--1||s__Salinarimonas rosea--3||s__Salinicola halophilus--1||s__Salinicola rhizosphaerae--1||s__Salipiger abyssi--1||s__Salipiger abyssi_A--1||s__Sedimenticola thiotaurini_A--1||s__Selenomonas_A sp000686945--1||s__Shewanella khirikhana--1||s__Shewanella litorisediminis--1||s__Sideroxydans sp016235045--1||s__Sideroxydans sp903847155--1||s__Silanimonas sp003449515--1||s__Singulisphaera sp900129635--1||s__Sinorhizobium alkalisoli--1||s__Solidesulfovibrio magneticus_A--1||s__Solidesulfovibrio sp003525525--1||s__Solimonas terrae--7||s__Solirubrobacter soli--1||s__Solirubrobacter sp003344625--2||s__Sphaerotilus montanus--1||s__Sphingobium sp013375555--1||s__Sphingobium sp017745115--1||s__Sphingobium subterraneum--1||s__Sphingomonas aurantiaca--2||s__Sphingomonas dokdonensis--1||s__Sphingomonas kyeonggiensis_A--3||s__Sphingomonas lenta--1||s__Sphingomonas mucosissima--1||s__Sphingomonas paucimobilis--3||s__Sphingomonas phyllosphaerae_B--1||s__Sphingomonas populi--2||s__Sphingomonas sp001428865--1||s__Sphingomonas sp002002925--1||s__Sphingomonas sp003946805--2||s__Sphingomonas sp003951315--2||s__Sphingomonas sp014193845--9||s__Sphingomonas sp014841615--1||s__Sphingomonas sp903644135--1||s__Sphingomonas taxi_B--4||s__Sphingomonas trueperi--1||s__Sphingomonas_B sp002291855--4||s__Sphingomonas_N sp000333335--23||s__Sphingomonas_N sp903871605--2||s__Sporobacter termitidis--10||s__Stappia sp016774605--1||s__Stenotrophomonas acidaminiphila_A--1||s__Stenotrophomonas maltophilia_AE--1||s__Stenotrophomonas maltophilia_AG--1||s__Stenotrophomonas maltophilia_AK--1||s__Stenotrophomonas maltophilia_B--1||s__Stenotrophomonas maltophilia_N--1||s__Stenotrophomonas nitritireducens--2||s__Stenotrophomonas sp003504055--11||s__Stenotrophomonas sp018612915--1||s__Stenotrophomonas_A panacihumi--2||s__Steroidobacter_A agariperforans--1||s__Stigmatella aurantiaca_A--1||s__Sulfuricaulis sp016194665--1||s__Sulfuritalea sp016710465--10||s__Symbiopectobacterium sp015762685--1||s__Syntrophotalea_A acetylenivorans--1||s__Tanticharoenia sakaeratensis--2||s__Tardiphaga sp008329525--1||s__Tardiphaga sp014377915--1||s__Tardiphaga sp018279705--2||s__Telmatospirillum sp009712185--1||s__Telmatospirillum sp013349665--1||s__Tepidimonas taiwanensis--1||s__Thalassospira profundimaris_D--1||s__Thauera sp002354895--3||s__Thauera sp017997795--1||s__Thermomonas sp014678725--2||s__Thioalkalivibrio halophilus--3||s__Thiobacillus sp001897675--1||s__Thiomicrospira microaerophila--1||s__Thiomicrospira sp014859555--2||s__Thiopontia sp018671205--1||s__Thiorhodovibrio winogradskyi--1||s__Trabulsiella guamensis--1||s__Treponema_G caldarium_A--1||s__Trinickia symbiotica--2||s__Turneriella sp016788945--3||s__U87765 sp018131225--2||s__UBA10988 sp016235455--1||s__UBA12183 sp003530935--1||s__UBA1306 sp002307245--1||s__UBA1321 sp002304345--69||s__UBA1321 sp017849585--29||s__UBA1603 sp002322035--10||s__UBA2192 sp002067855--1||s__UBA2383 sp002343485--2||s__UBA2386 sp005776475--1||s__UBA2386 sp016793265--1||s__UBA3067 sp002366835--1||s__UBA3824 sp017544805--2||s__UBA4844 sp002398105--1||s__UBA5123 sp002414225--2||s__UBA5157 sp002415335--1||s__UBA6814 sp002452635--3||s__UBA6915 sp002450975--2||s__UBA7050 sp014804425--1||s__UBA7672 sp016125405--1||s__UBA7707 sp002482435--4||s__UBA8260 sp003134115--3||s__VAUL01 sp005774545--1||s__VBDL01 sp014873965--8||s__VBWC01 sp006218035--1||s__Verticiella sediminum--6||s__Vogesella sp900090205--1||s__WMHbin3 sp015231915--1||s__Xanthomonas cannabis--1||s__Xanthomonas pisi--6||s__Xanthomonas vasicola--1||s__Xanthomonas vesicatoria--1||s__Xanthomonas_A sp017163755--2||s__Xanthomonas_A translucens_A--4||s__Yokenella regensburgei--15||s__Z2-YC6860 sp001579845--1||s__Z2-YC6860 sp003169835--1||s__Z2-YC6860 sp016869215--1||s__ZC4RG30 sp015655465--1||s__Zhengella mangrovi--1:evalue_avg=2.440119737567862e-10:evalue_max=3.24e-07:evalue_min=9.99e-95:evalue_std=8.84785742628614e-09:evalue_sum=3.272200568078503e-07:gapopen_avg=0.1506338553318419:gapopen_max=3.0:gapopen_min=0.0:gapopen_std=0.43500897333596683:gapopen_sum=202.0:gtdb_class_counter=c__Alphaproteobacteria--185||c__Gammaproteobacteria--2||c__Gemmatimonadetes--1||c__Leptospirae--1||c__Phycisphaerae--1||c__UBA2361--1||c__UBA4802--1:gtdb_domain_counter=d__Bacteria--192:gtdb_family_counter=f__Acetobacteraceae--1||f__Beijerinckiaceae--1||f__Burkholderiaceae--1||f__CAIXSY01--1||f__Caulobacteraceae--1||f__Gemmatimonadaceae--1||f__Hyphomonadaceae--2||f__JAACEH01--1||f__JAADGQ01--1||f__JAFGDQ01--1||f__Leptospiraceae--1||f__Maricaulaceae--5||f__Rhodobacteraceae--7||f__Xanthobacteraceae--168:gtdb_genus_counter=g__65-9--1||g__Acidiphilium--1||g__BOG-931--5||g__CAIMFV01--1||g__CAIXSY01--1||g__Hirschia--2||g__J013--1||g__JAABRT01--1||g__JAAYDY01--1||g__JAFGSG01--1||g__Jannaschia--4||g__Leptospira--1||g__Maricaulis--4||g__Marinibacterium--2||g__Pelomonas--1||g__Pseudolabrys--142||g__Pseudorhodoplanes--7||g__S141-38--1||g__Woodsholea--1||g__Z2-YC6860--14:gtdb_order_counter=o__Acetobacterales--1||o__Burkholderiales--1||o__Caulobacterales--8||o__FEN-1346--1||o__Gemmatimonadales--1||o__JAADGQ01--1||o__Leptospirales--1||o__Rhizobiales--169||o__Rhodobacterales--7||o__UBA2361--1||o__UBA4802--1:gtdb_phylum_counter=p__Bdellovibrionota_C--1||p__Gemmatimonadota--1||p__Planctomycetota--1||p__Proteobacteria--187||p__Spirochaetota--2:gtdb_species_counter=s__65-9 sp001899525--1||s__Acidiphilium sp002255515--1||s__BOG-931 sp003164375--5||s__CAIMFV01 sp903874895--1||s__CAIXSY01 sp903922175--1||s__Hirschia baltica--1||s__Hirschia maritima--1||s__J013 sp003695135--1||s__JAABRT01 sp011390935--1||s__JAAYDY01 sp012729015--1||s__JAFGSG01 sp016934735--1||s__Jannaschia faecimaris--1||s__Jannaschia formosa--1||s__Jannaschia marina--1||s__Jannaschia seohaensis--1||s__Leptospira ellisii--1||s__Maricaulis sp015665295--1||s__Maricaulis sp017643475--1||s__Maricaulis sp017643585--1||s__Maricaulis sp018222865--1||s__Marinibacterium sp002709405--1||s__Marinibacterium sp003217735--1||s__Pelomonas saccharophila--1||s__Pseudolabrys sp001426945--12||s__Pseudolabrys sp001464835--4||s__Pseudolabrys sp003367195--9||s__Pseudolabrys sp005153485--11||s__Pseudolabrys sp016124795--12||s__Pseudolabrys sp016185205--1||s__Pseudolabrys sp016201085--4||s__Pseudolabrys sp017849615--5||s__Pseudolabrys sp018240595--16||s__Pseudolabrys sp018242205--10||s__Pseudolabrys sp903839845--12||s__Pseudolabrys sp903878085--15||s__Pseudolabrys sp903885555--10||s__Pseudolabrys sp903892675--7||s__Pseudolabrys sp903929045--4||s__Pseudolabrys taiwanensis--10||s__Pseudorhodoplanes sinuspersici--7||s__S141-38 sp015490755--1||s__Woodsholea maritima--1||s__Z2-YC6860 sp001579845--8||s__Z2-YC6860 sp003169835--1||s__Z2-YC6860 sp016869215--5:heptad_counter=MCP-24H--10||MCP-28H--2||MCP-34H--9||MCP-36H--2618||MCP-38H--4||MCP-40H--2||MCP-44H--7||MCP-52H--2||MCP-58H--1||MCP-64H--2:lbd_counter=4HB_MCP_1--2||UNKNOWN--5||dCache_2--2||sCache_2--2:lca_tree=c__Alphaproteobacteria:length_avg=128.34079045488443:length_max=163.0:length_min=27.0:length_std=27.487381891611864:length_sum=172105.0:mismatch_avg=18.440715883668904:mismatch_max=82.0:mismatch_min=0.0:mismatch_std=13.59418600793999:mismatch_sum=24729.0:name=N639474:qcovhsp_avg=99.25078299776288:qcovhsp_max=100.0:qcovhsp_min=95.0:qcovhsp_std=1.061648843570223:qcovhsp_sum=133095.30000000002:qend_avg=128.779269202088:qend_max=159.0:qend_min=27.0:qend_std=27.442458982167103:qend_sum=172693.0:qstart_avg=1.5831469052945564:qstart_max=8.0:qstart_min=1.0:qstart_std=1.0206740237368086:qstart_sum=2123.0:ref_name_counter=GB_GCA_001464835.1_protein.faa_LNDS01000031.1_47@PF00015_full_PFAM.452.640--1||GB_GCA_001464835.1_protein.faa_LNDS01000045.1_2@PF00015_full_PFAM.586.786--1||GB_GCA_003133225.1_protein.faa_PKWL01000102.1_5@PF00015_full_PFAM.31.82--2||GB_GCA_003164375.1_protein.faa_PLTE01000312.1_12@PF00015_full_PFAM.371.557--5||GB_GCA_003164375.1_protein.faa_PLTE01000362.1_15@PF00015_full_PFAM.608.849--4||GB_GCA_014380965.1_protein.faa_JACMIV010000274.1_2@PF00015_full_PFAM.396.476--1||GB_GCA_016124795.1_protein.faa_WGNB01000048.1_37@PF00015_full_PFAM.323.516--2||GB_GCA_016185205.1_protein.faa_JACPOA010000016.1_201@PF00015_full_PFAM.534.724--82||GB_GCA_016201085.1_protein.faa_JACQDO010000057.1_2@PF00015_full_PFAM.409.597--2||GB_GCA_016201085.1_protein.faa_JACQDO010000176.1_6@PF00015_full_PFAM.414.606--122||GB_GCA_016201085.1_protein.faa_JACQDO010000176.1_8@PF00015_full_PFAM.286.475--14||GB_GCA_016201085.1_protein.faa_JACQDO010000377.1_1@PF00015_full_PFAM.461.647--247||GB_GCA_016714745.1_protein.faa_JADKCG010000008.1_81@PF00015_full_PFAM.428.607--1||GB_GCA_016869215.1_protein.faa_VGEP01000020.1_44@PF00015_full_PFAM.471.668--24||GB_GCA_016869215.1_protein.faa_VGEP01000026.1_39@PF00015_full_PFAM.466.656--7||GB_GCA_016869215.1_protein.faa_VGEP01000026.1_40@PF00015_full_PFAM.1.164--3||GB_GCA_017849615.1_protein.faa_JAFIGS010000007.1_25@PF00015_full_PFAM.318.505--4||GB_GCA_018240595.1_protein.faa_JAFEFL010000010.1_15@PF00015_full_PFAM.330.520--4||GB_GCA_018240595.1_protein.faa_JAFEFL010000021.1_10@PF00015_full_PFAM.342.529--15||GB_GCA_018240595.1_protein.faa_JAFEFL010000021.1_13@PF00015_full_PFAM.339.531--34||GB_GCA_018240595.1_protein.faa_JAFEFL010000025.1_352@PF00015_full_PFAM.311.510--6||GB_GCA_018240595.1_protein.faa_JAFEFL010000025.1_354@PF00015_full_PFAM.453.665--3||GB_GCA_018240595.1_protein.faa_JAFEFL010000026.1_68@PF00015_full_PFAM.315.553--9||GB_GCA_018240595.1_protein.faa_JAFEFL010000064.1_264@PF00015_full_PFAM.320.512--9||GB_GCA_018240595.1_protein.faa_JAFEFL010000065.1_16@PF00015_full_PFAM.323.514--2||GB_GCA_018242205.1_protein.faa_JAFECJ010000003.1_133@PF00015_full_PFAM.452.646--2||GB_GCA_018242205.1_protein.faa_JAFECJ010000003.1_134@PF00015_full_PFAM.452.638--1||GB_GCA_018242205.1_protein.faa_JAFECJ010000005.1_25@PF00015_full_PFAM.328.512--1||GB_GCA_018242205.1_protein.faa_JAFECJ010000049.1_28@PF00015_full_PFAM.1.114--1||GB_GCA_018242205.1_protein.faa_JAFECJ010000050.1_27@PF00015_full_PFAM.1.131--2||GB_GCA_018242205.1_protein.faa_JAFECJ010000098.1_2@PF00015_full_PFAM.342.531--1||GB_GCA_903839845.1_protein.faa_CAIMEA010000041.1_26@PF00015_full_PFAM.328.432--125||GB_GCA_903839845.1_protein.faa_CAIMEA010000047.1_2@PF00015_full_PFAM.335.432--22||GB_GCA_903839845.1_protein.faa_CAIMEA010000050.1_14@PF00015_full_PFAM.459.651--97||GB_GCA_903839845.1_protein.faa_CAIMEA010000079.1_31@PF00015_full_PFAM.449.635--2||GB_GCA_903839845.1_protein.faa_CAIMEA010000101.1_1@PF00015_full_PFAM.328.515--46||GB_GCA_903839845.1_protein.faa_CAIMEA010000162.1_38@PF00015_full_PFAM.1.132--4||GB_GCA_903839845.1_protein.faa_CAIMEA010000164.1_9@PF00015_full_PFAM.441.633--1||GB_GCA_903839845.1_protein.faa_CAIMEA010000165.1_2@PF00015_full_PFAM.338.538--3||GB_GCA_903839845.1_protein.faa_CAIMEA010000238.1_1@PF00015_full_PFAM.436.628--2||GB_GCA_903878085.1_protein.faa_CAIRGJ010000007.1_36@PF00015_full_PFAM.336.527--1||GB_GCA_903878085.1_protein.faa_CAIRGJ010000008.1_67@PF00015_full_PFAM.453.639--17||GB_GCA_903878085.1_protein.faa_CAIRGJ010000008.1_68@PF00015_full_PFAM.450.664--20||GB_GCA_903878085.1_protein.faa_CAIRGJ010000027.1_27@PF00015_full_PFAM.451.644--5||GB_GCA_903878085.1_protein.faa_CAIRGJ010000033.1_7@PF00015_full_PFAM.424.617--1||GB_GCA_903878085.1_protein.faa_CAIRGJ010000062.1_151@PF00015_full_PFAM.312.503--1||GB_GCA_903885555.1_protein.faa_CAISIV010000096.1_2@PF00015_full_PFAM.450.649--6||GB_GCA_903885555.1_protein.faa_CAISIV010000125.1_20@PF00015_full_PFAM.1.153--1||GB_GCA_903885555.1_protein.faa_CAISIV010000185.1_46@PF00015_full_PFAM.454.671--16||GB_GCA_903885555.1_protein.faa_CAISIV010000264.1_5@PF00015_full_PFAM.327.523--1||GB_GCA_903885555.1_protein.faa_CAISIV010000292.1_3@PF00015_full_PFAM.330.518--1||GB_GCA_903892675.1_protein.faa_CAITJJ010000008.1_1@PF00015_full_PFAM.295.486--2||GB_GCA_903892675.1_protein.faa_CAITJJ010000161.1_8@PF00015_full_PFAM.452.641--6||GB_GCA_903892675.1_protein.faa_CAITJJ010000292.1_15@PF00015_full_PFAM.337.557--13||GB_GCA_903929045.1_protein.faa_CAIYTE010000061.1_10@PF00015_full_PFAM.342.531--1||RS_GCF_001426945.1_protein.faa_NZ_LMFS01000001.1_1164@PF00015_full_PFAM.331.519--14||RS_GCF_001426945.1_protein.faa_NZ_LMFS01000001.1_24@PF00015_full_PFAM.336.585--1||RS_GCF_001426945.1_protein.faa_NZ_LMFS01000001.1_3275@PF00015_full_PFAM.336.522--26||RS_GCF_001426945.1_protein.faa_NZ_LMFS01000001.1_3277@PF00015_full_PFAM.336.524--44||RS_GCF_001426945.1_protein.faa_NZ_LMFS01000001.1_3278@PF00015_full_PFAM.343.531--11||RS_GCF_001426945.1_protein.faa_NZ_LMFS01000001.1_776@PF00015_full_PFAM.452.637--21||RS_GCF_001426945.1_protein.faa_NZ_LMFS01000001.1_777@PF00015_full_PFAM.452.662--4||RS_GCF_001426945.1_protein.faa_NZ_LMFS01000001.1_778@PF00015_full_PFAM.314.518--3||RS_GCF_001426945.1_protein.faa_NZ_LMFS01000003.1_195@PF00015_full_PFAM.324.517--3||RS_GCF_001426945.1_protein.faa_NZ_LMFS01000003.1_387@PF00015_full_PFAM.314.556--13||RS_GCF_001579845.1_protein.faa_NZ_CP007440.1_32@PF00015_full_PFAM.368.570--4||RS_GCF_001579845.1_protein.faa_NZ_CP007440.1_4728@PF00015_full_PFAM.543.746--1||RS_GCF_001579845.1_protein.faa_NZ_CP007440.1_6927@PF00015_full_PFAM.403.588--11||RS_GCF_001579845.1_protein.faa_NZ_CP007440.1_7467@PF00015_full_PFAM.542.734--33||RS_GCF_001592285.1_protein.faa_NZ_BCWQ01000036.1_1@PF00015_full_PFAM.320.410--1||RS_GCF_001651875.1_protein.faa_NZ_LNQB01000083.1_33@PF00015_full_PFAM.394.577--1||RS_GCF_002119765.1_protein.faa_NZ_CP021112.1_1858@PF00015_full_PFAM.536.724--2||RS_GCF_002119765.1_protein.faa_NZ_CP021112.1_2521@PF00015_full_PFAM.409.601--1||RS_GCF_002119765.1_protein.faa_NZ_CP021112.1_4817@PF00015_full_PFAM.550.735--4||RS_GCF_002119765.1_protein.faa_NZ_CP021112.1_5033@PF00015_full_PFAM.550.737--15||RS_GCF_002119765.1_protein.faa_NZ_CP021112.1_5036@PF00015_full_PFAM.287.477--16||RS_GCF_002119765.1_protein.faa_NZ_CP021112.1_5037@PF00015_full_PFAM.363.554--41||RS_GCF_002119765.1_protein.faa_NZ_CP021112.1_950@PF00015_full_PFAM.511.696--13||RS_GCF_003367195.1_protein.faa_NZ_QRGO01000001.1_2516@PF00015_full_PFAM.331.519--21||RS_GCF_003367395.1_protein.faa_NZ_CP031417.1_2782@PF00015_full_PFAM.337.522--1||RS_GCF_003367395.1_protein.faa_NZ_CP031417.1_3281@PF00015_full_PFAM.332.526--12||RS_GCF_003367395.1_protein.faa_NZ_CP031417.1_3337@PF00015_full_PFAM.313.557--2||RS_GCF_003367395.1_protein.faa_NZ_CP031417.1_5109@PF00015_full_PFAM.452.654--6||RS_GCF_004363885.1_protein.faa_NZ_SNZQ01000002.1_72@PF00015_full_PFAM.491.672--1||RS_GCF_005153485.1_protein.faa_NZ_CP039740.1_1478@PF00015_full_PFAM.453.636--1||RS_GCF_005153485.1_protein.faa_NZ_CP039740.1_1842@PF00015_full_PFAM.341.532--2||RS_GCF_005153485.1_protein.faa_NZ_CP039740.1_980@PF00015_full_PFAM.336.523--5||RS_GCF_011300455.1_protein.faa_NZ_CP049869.1_1084@PF00015_full_PFAM.223.392--1:scovhsp_avg=70.88292319164802:scovhsp_max=89.4:scovhsp_min=50.0:scovhsp_std=10.543256277882605:scovhsp_sum=95054.0:send_avg=147.41461595824012:send_max=178.0:send_min=34.0:send_std=26.389101571230693:send_sum=197683.0:sstart_avg=20.14765100671141:sstart_max=71.0:sstart_min=1.0:sstart_std=15.932805851887284:sstart_sum=27018.0],((5b2d1da4-5ad5-4aea-8fee-2c83c9b1bf60_6@MCPsignal.21.129:5e-09[&&NHX:Sample=rhiztom1:Type=capture:besthit=96.1:bitscore=177.0:capture_class=c__Alphaproteobacteria:capture_domain=d__Bacteria:capture_family=f__Xanthobacteraceae:capture_genus=g__Pseudolabrys:capture_order=o__Rhizobiales:capture_phylum=p__Proteobacteria:capture_species=s__Pseudolabrys sp001426945:evalue=1.91e-57:gapopen=0.0:heptad=MCP-36H:length=103.0:mismatch=4.0:qcovhsp=95.4:qend=103.0:qstart=1.0:ref_name=GB_GCA_018240595.1_protein.faa_JAFEFL010000064.1_264@PF00015_full_PFAM.320.512:scovhsp=53.6:send=114.0:sstart=12.0],(077c1637-a488-4fe3-8b76-44e96438bc39_2@MCPsignal.176.262:5e-09[&&NHX:Sample=rhiztom3:Type=capture:capture_class=c__Alphaproteobacteria:capture_domain=d__Bacteria:capture_family=f__Xanthobacteraceae:capture_genus=g__Pseudolabrys:capture_order=o__Rhizobiales:capture_phylum=p__Proteobacteria:capture_species=s__Pseudolabrys sp001426945:heptad=MCP-36H],7e850f9a-aa1c-42bc-947a-477040b88436_4@MCPsignal.51.103:5e-09[&&NHX:Sample=rhiztom2:Type=capture:besthit=94.1:bitscore=84.0:capture_class=c__Desulfuromonadia:capture_domain=d__Bacteria:capture_family=f__SZUA-401:capture_genus=g__SZUA-401:capture_order=o__Desulfuromonadales:capture_phylum=p__Desulfobacterota:capture_species=s__SZUA-401 sp003246035:evalue=7.2e-23:gapopen=0.0:heptad=MCP-36H:length=51.0:mismatch=3.0:qcovhsp=98.1:qend=52.0:qstart=2.0:ref_name=GB_GCA_903839845.1_protein.faa_CAIMEA010000047.1_2@PF00015_full_PFAM.335.432:scovhsp=52.6:send=75.0:sstart=25.0])0.951:0.108215[&&NHX:Sample_counter=rhiztom2--1||rhiztom3--1:Type_counter=capture--2:besthit_avg=94.1:besthit_max=94.1:besthit_min=94.1:besthit_std=0:besthit_sum=94.1:bitscore_avg=84.0:bitscore_max=84.0:bitscore_min=84.0:bitscore_std=0:bitscore_sum=84.0:capture_class_counter=c__Alphaproteobacteria--1||c__Desulfuromonadia--1:capture_domain_counter=d__Bacteria--2:capture_family_counter=f__SZUA-401--1||f__Xanthobacteraceae--1:capture_genus_counter=g__Pseudolabrys--1||g__SZUA-401--1:capture_order_counter=o__Desulfuromonadales--1||o__Rhizobiales--1:capture_phylum_counter=p__Desulfobacterota--1||p__Proteobacteria--1:capture_species_counter=s__Pseudolabrys sp001426945--1||s__SZUA-401 sp003246035--1:evalue_avg=7.2e-23:evalue_max=7.2e-23:evalue_min=7.2e-23:evalue_std=0:evalue_sum=7.2e-23:gapopen_avg=0.0:gapopen_max=0.0:gapopen_min=0.0:gapopen_std=0:gapopen_sum=0.0:gtdb_class_counter=:gtdb_domain_counter=:gtdb_family_counter=:gtdb_genus_counter=:gtdb_order_counter=:gtdb_phylum_counter=:gtdb_species_counter=:heptad_counter=MCP-36H--2:lbd_counter=:length_avg=51.0:length_max=51.0:length_min=51.0:length_std=0:length_sum=51.0:mismatch_avg=3.0:mismatch_max=3.0:mismatch_min=3.0:mismatch_std=0:mismatch_sum=3.0:name=N639478:qcovhsp_avg=98.1:qcovhsp_max=98.1:qcovhsp_min=98.1:qcovhsp_std=0:qcovhsp_sum=98.1:qend_avg=52.0:qend_max=52.0:qend_min=52.0:qend_std=0:qend_sum=52.0:qstart_avg=2.0:qstart_max=2.0:qstart_min=2.0:qstart_std=0:qstart_sum=2.0:ref_name_counter=GB_GCA_903839845.1_protein.faa_CAIMEA010000047.1_2@PF00015_full_PFAM.335.432--1:scovhsp_avg=52.6:scovhsp_max=52.6:scovhsp_min=52.6:scovhsp_std=0:scovhsp_sum=52.6:send_avg=75.0:send_max=75.0:send_min=75.0:send_std=0:send_sum=75.0:sstart_avg=25.0:sstart_max=25.0:sstart_min=25.0:sstart_std=0:sstart_sum=25.0])0.943:0.0814617[&&NHX:Sample_counter=rhiztom1--1||rhiztom2--1||rhiztom3--1:Type_counter=capture--3:besthit_avg=95.1:besthit_max=96.1:besthit_min=94.1:besthit_std=1.4142135623730951:besthit_sum=190.2:bitscore_avg=130.5:bitscore_max=177.0:bitscore_min=84.0:bitscore_std=65.76093065034893:bitscore_sum=261.0:capture_class_counter=c__Alphaproteobacteria--2||c__Desulfuromonadia--1:capture_domain_counter=d__Bacteria--3:capture_family_counter=f__SZUA-401--1||f__Xanthobacteraceae--2:capture_genus_counter=g__Pseudolabrys--2||g__SZUA-401--1:capture_order_counter=o__Desulfuromonadales--1||o__Rhizobiales--2:capture_phylum_counter=p__Desulfobacterota--1||p__Proteobacteria--2:capture_species_counter=s__Pseudolabrys sp001426945--2||s__SZUA-401 sp003246035--1:evalue_avg=3.6e-23:evalue_max=7.2e-23:evalue_min=1.91e-57:evalue_std=5.091168824543142e-23:evalue_sum=7.2e-23:gapopen_avg=0.0:gapopen_max=0.0:gapopen_min=0.0:gapopen_std=0.0:gapopen_sum=0.0:gtdb_class_counter=:gtdb_domain_counter=:gtdb_family_counter=:gtdb_genus_counter=:gtdb_order_counter=:gtdb_phylum_counter=:gtdb_species_counter=:heptad_counter=MCP-36H--3:lbd_counter=:length_avg=77.0:length_max=103.0:length_min=51.0:length_std=36.76955262170047:length_sum=154.0:mismatch_avg=3.5:mismatch_max=4.0:mismatch_min=3.0:mismatch_std=0.7071067811865476:mismatch_sum=7.0:name=N639479:qcovhsp_avg=96.75:qcovhsp_max=98.1:qcovhsp_min=95.4:qcovhsp_std=1.9091883092036703:qcovhsp_sum=193.5:qend_avg=77.5:qend_max=103.0:qend_min=52.0:qend_std=36.062445840513924:qend_sum=155.0:qstart_avg=1.5:qstart_max=2.0:qstart_min=1.0:qstart_std=0.7071067811865476:qstart_sum=3.0:ref_name_counter=GB_GCA_018240595.1_protein.faa_JAFEFL010000064.1_264@PF00015_full_PFAM.320.512--1||GB_GCA_903839845.1_protein.faa_CAIMEA010000047.1_2@PF00015_full_PFAM.335.432--1:scovhsp_avg=53.1:scovhsp_max=53.6:scovhsp_min=52.6:scovhsp_std=0.7071067811865476:scovhsp_sum=106.2:send_avg=94.5:send_max=114.0:send_min=75.0:send_std=27.577164466275352:send_sum=189.0:sstart_avg=18.5:sstart_max=25.0:sstart_min=12.0:sstart_std=9.192388155425117:sstart_sum=37.0],(02c74d43-3142-4c10-87cf-3e287dfe88dc_6@MCPsignal.736.822:0.207196[&&NHX:Sample=rhizpot3:Type=capture:capture_class=c__Gammaproteobacteria:capture_domain=d__Bacteria:capture_family=f__Pseudomonadaceae:capture_genus=g__Pseudomonas_E:capture_order=o__Pseudomonadales:capture_phylum=p__Proteobacteria:capture_species=s__Pseudomonas_E taiwanensis:heptad=MCP-36H],384da26b-f046-4e0e-9b15-8a46e6bf580b_6@MCPsignal.199.272:5e-09[&&NHX:Sample=rhiztom1:Type=capture:besthit=93.2:bitscore=118.0:capture_class=c__Bacilli:capture_domain=d__Bacteria:capture_family=f__Paenibacillaceae:capture_genus=g__Saccharibacillus:capture_order=o__Paenibacillales:capture_phylum=p__Firmicutes:capture_species=s__Saccharibacillus deserti:evalue=4.8e-36:gapopen=0.0:heptad=MCP-36H:length=73.0:mismatch=5.0:qcovhsp=100.0:qend=73.0:qstart=1.0:ref_name=GB_GCA_903839845.1_protein.faa_CAIMEA010000047.1_2@PF00015_full_PFAM.335.432:scovhsp=75.3:send=83.0:sstart=11.0])0.338:0.0465269[&&NHX:Sample_counter=rhizpot3--1||rhiztom1--1:Type_counter=capture--2:besthit_avg=93.2:besthit_max=93.2:besthit_min=93.2:besthit_std=0:besthit_sum=93.2:bitscore_avg=118.0:bitscore_max=118.0:bitscore_min=118.0:bitscore_std=0:bitscore_sum=118.0:capture_class_counter=c__Bacilli--1||c__Gammaproteobacteria--1:capture_domain_counter=d__Bacteria--2:capture_family_counter=f__Paenibacillaceae--1||f__Pseudomonadaceae--1:capture_genus_counter=g__Pseudomonas_E--1||g__Saccharibacillus--1:capture_order_counter=o__Paenibacillales--1||o__Pseudomonadales--1:capture_phylum_counter=p__Firmicutes--1||p__Proteobacteria--1:capture_species_counter=s__Pseudomonas_E taiwanensis--1||s__Saccharibacillus deserti--1:evalue_avg=4.8e-36:evalue_max=4.8e-36:evalue_min=4.8e-36:evalue_std=0:evalue_sum=4.8e-36:gapopen_avg=0.0:gapopen_max=0.0:gapopen_min=0.0:gapopen_std=0:gapopen_sum=0.0:gtdb_class_counter=:gtdb_domain_counter=:gtdb_family_counter=:gtdb_genus_counter=:gtdb_order_counter=:gtdb_phylum_counter=:gtdb_species_counter=:heptad_counter=MCP-36H--2:lbd_counter=:length_avg=73.0:length_max=73.0:length_min=73.0:length_std=0:length_sum=73.0:mismatch_avg=5.0:mismatch_max=5.0:mismatch_min=5.0:mismatch_std=0:mismatch_sum=5.0:name=N639482:qcovhsp_avg=100.0:qcovhsp_max=100.0:qcovhsp_min=100.0:qcovhsp_std=0:qcovhsp_sum=100.0:qend_avg=73.0:qend_max=73.0:qend_min=73.0:qend_std=0:qend_sum=73.0:qstart_avg=1.0:qstart_max=1.0:qstart_min=1.0:qstart_std=0:qstart_sum=1.0:ref_name_counter=GB_GCA_903839845.1_protein.faa_CAIMEA010000047.1_2@PF00015_full_PFAM.335.432--1:scovhsp_avg=75.3:scovhsp_max=75.3:scovhsp_min=75.3:scovhsp_std=0:scovhsp_sum=75.3:send_avg=83.0:send_max=83.0:send_min=83.0:send_std=0:send_sum=83.0:sstart_avg=11.0:sstart_max=11.0:sstart_min=11.0:sstart_std=0:sstart_sum=11.0])0.721:0.0105358[&&NHX:Sample_counter=rhizpot3--1||rhiztom1--2||rhiztom2--1||rhiztom3--1:Type_counter=capture--5:besthit_avg=94.46666666666665:besthit_max=96.1:besthit_min=93.2:besthit_std=1.4843629385474844:besthit_sum=283.4:bitscore_avg=126.33333333333333:bitscore_max=177.0:bitscore_min=84.0:bitscore_std=47.056703383612984:bitscore_sum=379.0:capture_class_counter=c__Alphaproteobacteria--2||c__Bacilli--1||c__Desulfuromonadia--1||c__Gammaproteobacteria--1:capture_domain_counter=d__Bacteria--5:capture_family_counter=f__Paenibacillaceae--1||f__Pseudomonadaceae--1||f__SZUA-401--1||f__Xanthobacteraceae--2:capture_genus_counter=g__Pseudolabrys--2||g__Pseudomonas_E--1||g__SZUA-401--1||g__Saccharibacillus--1:capture_order_counter=o__Desulfuromonadales--1||o__Paenibacillales--1||o__Pseudomonadales--1||o__Rhizobiales--2:capture_phylum_counter=p__Desulfobacterota--1||p__Firmicutes--1||p__Proteobacteria--3:capture_species_counter=s__Pseudolabrys sp001426945--2||s__Pseudomonas_E taiwanensis--1||s__SZUA-401 sp003246035--1||s__Saccharibacillus deserti--1:evalue_avg=2.4000000000001598e-23:evalue_max=7.2e-23:evalue_min=1.91e-57:evalue_std=4.1569219381651663e-23:evalue_sum=7.200000000000479e-23:gapopen_avg=0.0:gapopen_max=0.0:gapopen_min=0.0:gapopen_std=0.0:gapopen_sum=0.0:gtdb_class_counter=:gtdb_domain_counter=:gtdb_family_counter=:gtdb_genus_counter=:gtdb_order_counter=:gtdb_phylum_counter=:gtdb_species_counter=:heptad_counter=MCP-36H--5:lbd_counter=:length_avg=75.66666666666667:length_max=103.0:length_min=51.0:length_std=26.102362600602522:length_sum=227.0:mismatch_avg=4.0:mismatch_max=5.0:mismatch_min=3.0:mismatch_std=1.0:mismatch_sum=12.0:name=N639483:qcovhsp_avg=97.83333333333333:qcovhsp_max=100.0:qcovhsp_min=95.4:qcovhsp_std=2.311565126344771:qcovhsp_sum=293.5:qend_avg=76.0:qend_max=103.0:qend_min=52.0:qend_std=25.632011235952593:qend_sum=228.0:qstart_avg=1.3333333333333333:qstart_max=2.0:qstart_min=1.0:qstart_std=0.5773502691896257:qstart_sum=4.0:ref_name_counter=GB_GCA_018240595.1_protein.faa_JAFEFL010000064.1_264@PF00015_full_PFAM.320.512--1||GB_GCA_903839845.1_protein.faa_CAIMEA010000047.1_2@PF00015_full_PFAM.335.432--2:scovhsp_avg=60.5:scovhsp_max=75.3:scovhsp_min=52.6:scovhsp_std=12.826924806827236:scovhsp_sum=181.5:send_avg=90.66666666666667:send_max=114.0:send_min=75.0:send_std=20.5993527406405:send_sum=272.0:sstart_avg=16.0:sstart_max=25.0:sstart_min=11.0:sstart_std=7.810249675906654:sstart_sum=48.0])0.595:0.00333191[&&NHX:Sample_counter=rhizpot1--200||rhizpot2--38||rhizpot3--194||rhiztom1--915||rhiztom2--547||rhiztom3--576:Type_counter=GTDB--192||capture--2470:besthit_avg=85.83377976190476:besthit_max=100.0:besthit_min=42.2:besthit_std=9.71454476770732:besthit_sum=115360.6:bitscore_avg=164.5925595238095:bitscore_max=273.0:bitscore_min=45.8:bitscore_std=39.01284670704091:bitscore_sum=221212.4:capture_class_counter=c__Acidobacteriae--2||c__Actinomycetia--15||c__Alphaproteobacteria--972||c__B15-G4--4||c__Bacilli--19||c__Bacteroidia--8||c__Bdellovibrionia--1||c__Campylobacteria--4||c__Clostridia--29||c__Coriobacteriia--1||c__Deinococci--1||c__Desulfobacteria--5||c__Desulfobulbia--2||c__Desulfomonilia--1||c__Desulfovibrionia--27||c__Desulfuromonadia--33||c__Dormibacteria--3||c__Eremiobacteria--1||c__GCA-002687715--5||c__Gammaproteobacteria--1063||c__Gemmatimonadetes--30||c__Geothermincolia--1||c__Halobacteria--30||c__Holophagae--4||c__JACPHN01--1||c__Krumholzibacteria--22||c__Ktedonobacteria--1||c__Leptospirae--4||c__Magnetococcia--10||c__Mor1--1||c__Myxococcia--6||c__Negativicutes--4||c__Nitrospiria--4||c__PGYV01--1||c__Phycisphaerae--2||c__Planctomycetia--1||c__Polyangia--18||c__SAR324--1||c__Spirochaetia--6||c__Syntrophia--1||c__Syntrophomonadia--1||c__Thermoanaerobaculia--1||c__Thermodesulfovibrionia--1||c__Thermoleophilia--3||c__UBA10988--1||c__UBA1135--2||c__UBA2235--3||c__UBA6099--1||c__UBA7883--4||c__UBA796--1||c__UBA9160--1||c__UBA9217--3||c__Verrucomicrobiae--102||c__WYAZ01--1||c__Zetaproteobacteria--1:capture_domain_counter=d__Archaea--30||d__Bacteria--2440:capture_family_counter=f__Acetobacteraceae--8||f__Acidobacteriaceae--1||f__Aeromonadaceae--24||f__Alteromonadaceae--15||f__Ancalomicrobiaceae--1||f__Anoxymicrobiaceae--1||f__Azospirillaceae--12||f__BM103--1||f__Baltobacteraceae--1||f__Bdellovibrionaceae--1||f__Beijerinckiaceae--78||f__Brevibacillaceae--1||f__Bryobacteraceae--1||f__Burkholderiaceae--503||f__CACIAM-22H2--1||f__CAG-138--4||f__CAIOGM01--2||f__CAJPTX01--4||f__Calditerricolaceae--1||f__Casimicrobiaceae--8||f__Caulobacteraceae--32||f__Cellulomonadaceae--3||f__Cellvibrionaceae--1||f__Chitinibacteraceae--5||f__Chromatiaceae--10||f__Chromobacteriaceae--17||f__Chthoniobacteraceae--1||f__Clostridiaceae--2||f__Competibacteraceae--12||f__DSM-21159--1||f__DSWB01--1||f__Deinococcaceae--1||f__Desulfatirhabdiaceae--1||f__Desulfobacteraceae--1||f__Desulfococcaceae--3||f__Desulfomicrobiaceae--1||f__Desulfomonilaceae--1||f__Desulfovibrionaceae--26||f__Desulfurivibrionaceae--2||f__Desulfuromonadaceae--1||f__Devosiaceae--63||f__Dongiaceae--2||f__Ectothiorhodospiraceae--2||f__Eggerthellaceae--1||f__Enterobacteriaceae--94||f__Eubacteriaceae--1||f__GCA-002687715--5||f__GCA-2862545--1||f__GCF-002020875--1||f__GWC2-71-9--1||f__Gallionellaceae--3||f__Gemmatimonadaceae--28||f__Geoalkalibacteraceae--1||f__Geobacteraceae--4||f__Geodermatophilaceae--3||f__Geopsychrobacteraceae--6||f__Gp22-AA2--1||f__Gp7-AA8--1||f__HTCC2089--2||f__Haladaptataceae--1||f__Haloferacaceae--2||f__Halomonadaceae--26||f__Halorhodospiraceae--1||f__Halothiobacillaceae--1||f__Helicobacteraceae--4||f__Holophagaceae--4||f__Hymenobacteraceae--1||f__Hyphomonadaceae--1||f__Inquilinaceae--1||f__Isosphaeraceae--1||f__JACPHN01--1||f__JACRHJ01--3||f__JACZKF01--1||f__JADFZZ01--1||f__JADGAP01--8||f__JADJEK01--4||f__JAHJQQ01--9||f__JdFR-85--1||f__Ktedonobacteraceae--1||f__LZORAL124-64-63--22||f__Lachnospiraceae--9||f__Leptospiraceae--1||f__Longimicrobiaceae--1||f__Magnetaquicoccaceae--2||f__Magnetospirillaceae--14||f__Maricaulaceae--1||f__Marinilabiliaceae--1||f__Mariprofundaceae--1||f__Methylomonadaceae--1||f__Methylophagaceae--1||f__Methylopilaceae--1||f__Micromonosporaceae--8||f__Micropepsaceae--1||f__Myxococcaceae--6||f__NBRC-103111--3||f__Nannocystaceae--3||f__Natrialbaceae--27||f__Nevskiaceae--8||f__Nitrincolaceae--2||f__Nitrococcaceae--1||f__Nitrospiraceae--4||f__Oleiphilaceae--9||f__Opitutaceae--3||f__Oscillospiraceae--11||f__PWMO01--3||f__Paenibacillaceae--14||f__Palsa-1104--1||f__Palsa-1178--1||f__Pleomorphomonadaceae--1||f__Polyangiaceae--14||f__Pseudomonadaceae--137||f__Pseudopelobacteraceae--13||f__Rhizobiaceae--39||f__Rhodanobacteraceae--20||f__Rhodobacteraceae--20||f__Rhodocyclaceae--46||f__Rhodospirillaceae--1||f__Ruminococcaceae--2||f__SG8-39--1||f__SM1A02--1||f__SZUA-401--3||f__Sedimenticolaceae--2||f__Selenomonadaceae--4||f__Shewanellaceae--2||f__Solirubrobacteraceae--3||f__Sphingomonadaceae--77||f__Stappiaceae--5||f__Steroidobacteraceae--9||f__Streptosporangiaceae--1||f__Sulfuricellaceae--1||f__Sulfurifustaceae--1||f__Syntrophomonadaceae--1||f__Syntrophotaleaceae--1||f__Termitinemataceae--1||f__Thalassospiraceae--1||f__Thioalkalivibrionaceae--3||f__Thiobacillaceae--1||f__Thiomicrospiraceae--4||f__Turneriellaceae--3||f__UBA10988--1||f__UBA12225--3||f__UBA1321--98||f__UBA1924--1||f__UBA2386--2||f__UBA3067--1||f__UBA3824--2||f__UBA4427--1||f__UBA4778--1||f__UBA6915--2||f__UBA7883--4||f__UBA8260--3||f__UBA8932--2||f__Usitatibacteraceae--3||f__VBWC01--1||f__Vibrionaceae--2||f__WYAZ01--1||f__Xanthobacteraceae--611||f__Xanthomonadaceae--71:capture_genus_counter=g__13-2-20CM-66-19--1||g__2-12-FULL-64-23--1||g__28-57-27--1||g__AG12--1||g__Acerihabitans--2||g__Acetobacterium--1||g__Achromobacter--17||g__Acidovorax--13||g__Acidovorax_C--5||g__Actinoplanes--6||g__Aeromonas--17||g__Afipia--10||g__Albitalea--5||g__Algihabitans--1||g__Alicycliphilus--4||g__Alishewanella--10||g__Allochromatium--1||g__Allorhizobium--3||g__Allosphingosinicella--1||g__Alteromonas--2||g__Aminidesulfovibrio--8||g__Ancylobacter_C--1||g__Aquabacterium--6||g__Aquabacterium_A--21||g__Aquabacterium_B--3||g__Aquincola--1||g__Aquitalea--4||g__Archangium--2||g__Arhodomonas--1||g__Aromatoleum--1||g__Ascidiaceihabitans--1||g__Asticcacaulis--1||g__Atlantibacter--1||g__Aureimonas--3||g__Aureimonas_A--1||g__Azoarcus--3||g__Azohydromonas--2||g__Azonexus--5||g__Azospira--1||g__Azospira_A--9||g__Azospirillum--5||g__BM503--1||g__BM522--1||g__BMS3Bbin07--1||g__BOG-933--4||g__Bacteroides_D--4||g__Bdellovibrio--1||g__Blastochloris--4||g__Blastococcus--1||g__Bordetella--2||g__Bordetella_B--1||g__Bordetella_C--1||g__Bosea--18||g__Bradyrhizobium--133||g__Brenneria--1||g__Brevibacillus_B--1||g__Brevundimonas--2||g__Burkholderia--2||g__Butyrivibrio--1||g__CADCTC01--3||g__CADEED01--1||g__CADEFT01--1||g__CAIKVZ01--7||g__CAIMXF01--5||g__CAINDZ01--22||g__CAIOGM01--2||g__CAITIQ01--1||g__CAITJF01--1||g__CAIURC01--1||g__CAIWHR01--8||g__CAJBIL01--1||g__CGMCC-1-18722--7||g__Caballeronia--102||g__Calditerricola--1||g__Caulobacter--17||g__Cellulomonas--3||g__Chelativorans--1||g__Chitinibacter--2||g__Chromobacterium--5||g__Chromohalobacter--1||g__Clostridium_B--2||g__Comamonas--14||g__Comamonas_F--1||g__Competibacter_A--7||g__Contendobacter--2||g__Corallococcus--1||g__Corticimicrobacter--1||g__Crenobacter--1||g__Cronobacter--6||g__Cupidesulfovibrio--1||g__Cupriavidus--11||g__Curvibacter--2||g__DSWB01--1||g__DTNP01--1||g__DUBZ01--1||g__Dactylosporangium--2||g__Deinococcus--1||g__Desulfobacter--1||g__Desulfomonile--1||g__Desulfovibrio--10||g__Devosia--53||g__Devosia_A--7||g__Didemnitutus--1||g__Dongia--1||g__Duganella--125||g__Dyella--7||g__Dyella_B--3||g__Dysosmobacter--1||g__Ectothiorhodospira--2||g__Eggerthella--1||g__Elarobacter--1||g__Ensifer--5||g__Ensifer_A--3||g__Enterobacter--2||g__Enterovibrio--1||g__Enterovirga--1||g__Erwinia--5||g__Erythrobacter--1||g__FEB-7--1||g__FEN-1191--1||g__FEN-727--1||g__FKL33--1||g__Flocculibacter--1||g__Frateuria_A--1||g__Ga0077550--2||g__Gemmatimonas--4||g__Geoalkalibacter_A--1||g__Geoanaerobacter--1||g__Geodermatophilus--1||g__Geomonas--2||g__Geopsychrobacter--4||g__Geothrix--3||g__Ghiorsea--1||g__Giesbergeria--6||g__Gluconacetobacter--1||g__Granulicella_D--1||g__HIMB11--1||g__Hahella--1||g__Halogeometricum--1||g__Halomonas--22||g__Halopiger--1||g__Halopiger_A--4||g__Halorubrum--1||g__Halorussus--1||g__Halospina--1||g__Haloterrigena--4||g__Hansschlegelia--1||g__Helicobacter_E--1||g__Herbaspirillum--4||g__Holophaga--1||g__Hydrogenovibrio--1||g__Hylemonella--3||g__Ideonella--1||g__Imhoffiella--4||g__Inhella--1||g__JAAAOG01--1||g__JAABSP01--3||g__JAANAU01--1||g__JABFXC01--23||g__JACCES01--1||g__JACMLW01--1||g__JACOUQ01--1||g__JACPFJ01--1||g__JACPFV01--1||g__JACPHN01--1||g__JACQFT01--1||g__JACQZB01--4||g__JACQZJ01--4||g__JACRCG01--2||g__JACRDA01--10||g__JACRFY01--3||g__JACRHJ01--3||g__JACZKF01--1||g__JADFZZ01--1||g__JADGAP01--8||g__JADJBV01--1||g__JAEUJG01--1||g__JAEUJQ01--2||g__JAEUKZ01--1||g__JAEULV01--1||g__JAEUMY01--2||g__JAEUNM01--3||g__JAFAMW01--3||g__JAFAYN01--1||g__JAFGVK01--1||g__JAGXQV01--1||g__JAHJQQ01--9||g__Janthinobacterium--3||g__Jeongeupia--3||g__KK5--2||g__Kineothrix--1||g__Kosakonia--19||g__Leptospira_A--1||g__Luteibacter--2||g__Luteimonas--21||g__Lysobacter--6||g__MCCB-386--1||g__MR-S7--6||g__MT2928--1||g__Magnetospirillum--2||g__Malonomonas--1||g__Mangrovicoccus--1||g__Marichromatium--4||g__Marinilabilia--1||g__Marinobacter--7||g__Marinobacterium--1||g__Maritalea--1||g__Massilia--12||g__Megalodesulfovibrio--2||g__Melaminivora_A--1||g__Mesorhizobium_E--1||g__Methylibium--1||g__Methylobacterium--51||g__Methylophaga--1||g__Methyloversatilis--6||g__Methylovirgula--1||g__Methylovulum--1||g__Microbulbifer--1||g__Microvirga--3||g__Modestobacter--1||g__NHYN01--3||g__NK4A136--1||g__NK4A144--1||g__Nannocystis--1||g__Natrarchaeobaculum--1||g__Natrialba--2||g__Natrinema--9||g__Natronolimnohabitans--1||g__Natronorubrum--4||g__Neorhizobium--5||g__Nibricoccus--1||g__Nitrospira_A--1||g__Nitrospira_F--2||g__Niveispirillum--1||g__Noviherbaspirillum--2||g__Novosphingobium--5||g__Oceanicaulis--1||g__Oceanospirillum--1||g__Oleisolibacter--1||g__PALSA-1178--1||g__PWMO01--3||g__Paenibacillus--5||g__Paenibacillus_A--1||g__Paenibacillus_O--3||g__Paenibacillus_S--2||g__Palsa-881--3||g__Paludibacterium--1||g__Pandoraea--6||g__Pannonibacter--1||g__Pantoea--36||g__Paraburkholderia--12||g__Pararhizobium--6||g__Pararhodospirillum--1||g__Parasphingopyxis--1||g__Paroceanicella--2||g__Pectobacterium--4||g__Pelagibacterium--2||g__Phaeospirillum--7||g__Phenylobacterium--9||g__Photobacterium--1||g__Pigmentiphaga--1||g__Planobispora--1||g__Pleomorphomonas--1||g__Pokkaliibacter--1||g__Pontibacter--1||g__Poseidonocella--1||g__Propionivibrio--3||g__Pseudacidovorax--2||g__Pseudoalteromonas--2||g__Pseudodesulfuromonas--1||g__Pseudoduganella--6||g__Pseudolabrys--441||g__Pseudomonas_A--7||g__Pseudomonas_B--4||g__Pseudomonas_D--5||g__Pseudomonas_E--114||g__Pseudomonas_N--1||g__Pseudomonas_O--5||g__Pseudomonas_R--1||g__Pseudooceanicola--2||g__Pseudorhizobium--1||g__Pseudorhodoplanes--1||g__Pseudoxanthomonas--3||g__Pseudoxanthomonas_A--1||g__Pusillimonas_D--3||g__QHVS01--1||g__QHXZ01--1||g__Qipengyuania--1||g__Quinella--3||g__R196--1||g__RAAP-1--1||g__REEE01--1||g__RGIG4057--1||g__RGIG7926--3||g__RI-112--1||g__Rahnella--1||g__Ralstonia--1||g__Rhizobacter--4||g__Rhizobium--6||g__Rhizobium_A--1||g__Rhizomicrobium--1||g__Rhodanobacter--7||g__Rhodobacter--1||g__Rhodoblastus--1||g__Rhodoferax--14||g__Rhodoferax_B--2||g__Rhodoplanes--1||g__Rhodopseudomonas--9||g__Rhodosalinus--6||g__Rhodovulum--1||g__Robbsia--1||g__Roseibium--3||g__Roseomonas--4||g__Roseomonas_A--1||g__Rubrivivax--8||g__Rugamonas--25||g__Ruminiclostridium_E--2||g__SCN-70-22--1||g__SCQX01--1||g__SCVQ01--1||g__SG-bin9--2||g__SHYY01--1||g__SKYL01--1||g__SKZB01--1||g__SLTB01--2||g__STGJ01--5||g__SXUL01--5||g__SYFN01--1||g__SYFR01--3||g__SYSU-D60009--1||g__SZAS-83--4||g__SZUA-401--3||g__Saccharibacillus--5||g__Salinadaptatus--1||g__Salinarimonas--3||g__Salinicola--2||g__Salipiger--2||g__Sedimenticola--1||g__Selenomonas_A--1||g__Shewanella--2||g__Sideroxydans--2||g__Silanimonas--1||g__Singulisphaera--1||g__Sinorhizobium--1||g__Solidesulfovibrio--2||g__Solimonas--7||g__Solirubrobacter--3||g__Sphaerotilus--1||g__Sphingobium--3||g__Sphingomonas--36||g__Sphingomonas_B--4||g__Sphingomonas_N--25||g__Sporobacter--10||g__Stappia--1||g__Stenotrophomonas--20||g__Stenotrophomonas_A--2||g__Steroidobacter_A--1||g__Stigmatella--1||g__Sulfuricaulis--1||g__Sulfuritalea--10||g__Symbiopectobacterium--1||g__Syntrophotalea_A--1||g__Tanticharoenia--2||g__Tardiphaga--4||g__Telmatospirillum--2||g__Tepidimonas--1||g__Thalassospira--1||g__Thauera--4||g__Thermomonas--2||g__Thioalkalivibrio--3||g__Thiobacillus--1||g__Thiomicrospira--3||g__Thiopontia--1||g__Thiorhodovibrio--1||g__Trabulsiella--1||g__Treponema_G--1||g__Trinickia--2||g__Turneriella--3||g__U87765--2||g__UBA10988--1||g__UBA12183--1||g__UBA1306--1||g__UBA1321--98||g__UBA1603--10||g__UBA2192--1||g__UBA2383--2||g__UBA2386--2||g__UBA3067--1||g__UBA3824--2||g__UBA4844--1||g__UBA5123--2||g__UBA5157--1||g__UBA6814--3||g__UBA6915--2||g__UBA7050--1||g__UBA7672--1||g__UBA7707--4||g__UBA8260--3||g__VAUL01--1||g__VBDL01--8||g__VBWC01--1||g__Verticiella--6||g__Vogesella--1||g__WMHbin3--1||g__Xanthomonas--9||g__Xanthomonas_A--6||g__Yokenella--15||g__Z2-YC6860--3||g__ZC4RG30--1||g__Zhengella--1:capture_order_counter=o__Acetobacterales--8||o__Acidiferrobacterales--1||o__Acidobacteriales--1||o__Actinomycetales--3||o__Azospirillales--12||o__B15-G4--4||o__Bacteroidales--7||o__Baltobacterales--1||o__Bdellovibrionales--1||o__Brevibacillales--1||o__Bryobacterales--1||o__Burkholderiales--588||o__CACIAM-22H2--1||o__Calditerricolales--1||o__Campylobacterales--4||o__Caulobacterales--34||o__Christensenellales--4||o__Chromatiales--12||o__Chthoniobacterales--1||o__Clostridiales--2||o__Competibacterales--12||o__Coriobacteriales--1||o__Cytophagales--1||o__DSM-16000--1||o__DSM-27196--3||o__Deinococcales--1||o__Desulfobacterales--5||o__Desulfobulbales--2||o__Desulfomonilales--1||o__Desulfovibrionales--27||o__Desulfuromonadales--14||o__Dongiales--2||o__Ectothiorhodospirales--5||o__Enterobacterales--137||o__Eubacteriales--1||o__Fen-727--1||o__GCA-002687715--5||o__GCF-002020875--1||o__Gemmatimonadales--29||o__Geobacterales--19||o__Gp22-AA2--1||o__Gp7-AA8--1||o__Halobacteriales--30||o__Halothiobacillales--1||o__Holophagales--4||o__Isosphaerales--1||o__JACPHN01--1||o__JACRHJ01--3||o__JAHJQQ01--9||o__Kiloniellales--1||o__Ktedonobacterales--1||o__LZORAL124-64-63--22||o__Lachnospirales--9||o__Leptospirales--1||o__Longimicrobiales--1||o__Magnetococcales--10||o__Mariprofundales--1||o__Methylacidiphilales--98||o__Methylococcales--1||o__Micropepsales--1||o__Mycobacteriales--11||o__Myxococcales--6||o__Nannocystales--3||o__Nevskiales--8||o__Nitrococcales--2||o__Nitrosococcales--1||o__Nitrospirales--4||o__Opitutales--3||o__Oscillospirales--13||o__PGYV01--1||o__Paenibacillales--17||o__Palsa-1104--1||o__Phycisphaerales--2||o__Polyangiales--14||o__Pseudomonadales--178||o__Rhizobiales--799||o__Rhodobacterales--20||o__Rhodospirillales--16||o__SAR324--1||o__Selenomonadales--4||o__Solirubrobacterales--3||o__Sphingomonadales--77||o__Steroidobacterales--9||o__Streptosporangiales--1||o__Syntrophales--1||o__Syntrophomonadales--1||o__Thermodesulfovibrionales--1||o__Thiomicrospirales--4||o__Treponematales--3||o__Turneriellales--3||o__UBA10988--1||o__UBA12225--3||o__UBA2386--2||o__UBA6099--1||o__UBA6915--2||o__UBA7883--4||o__UBA796--1||o__UBA8260--3||o__UBA9160--1||o__VBWC01--1||o__WYAZ01--1||o__Xanthomonadales--91:capture_phylum_counter=p__Acidobacteriota--8||p__Actinobacteriota--20||p__Armatimonadota--1||p__Bacteroidota--8||p__Bdellovibrionota--1||p__CSSED10-310--1||p__Campylobacterota--4||p__Chloroflexota--4||p__Deinococcota--1||p__Desulfobacterota--42||p__Desulfobacterota_I--27||p__Dormibacterota--3||p__Eremiobacterota--1||p__Firmicutes--19||p__Firmicutes_A--29||p__Firmicutes_B--1||p__Firmicutes_C--4||p__Gemmatimonadota--30||p__Goldbacteria--1||p__Halobacteriota--30||p__Krumholzibacteriota--22||p__Myxococcota--25||p__Myxococcota_A--2||p__Nitrospinota--4||p__Nitrospirota--8||p__Planctomycetota--14||p__Proteobacteria--2046||p__SAR324--1||p__Spirochaetota--10||p__UBP15--1||p__Verrucomicrobiota--102:capture_species_counter=s__13-2-20CM-66-19 sp005878835--1||s__2-12-FULL-64-23 sp016234705--1||s__28-57-27 sp006212015--1||s__AG12 sp003222235--1||s__Acerihabitans arboris--2||s__Acetobacterium woodii--1||s__Achromobacter animicus--1||s__Achromobacter pestifer--1||s__Achromobacter pulmonis--1||s__Achromobacter sp001428845--13||s__Achromobacter xylosoxidans_B--1||s__Acidovorax sp001424425--1||s__Acidovorax sp001428665--1||s__Acidovorax sp002797445--1||s__Acidovorax sp003053545--7||s__Acidovorax sp003852545--3||s__Acidovorax_C sp001725235--1||s__Acidovorax_C sp011303755--4||s__Actinoplanes cyaneus--1||s__Actinoplanes lutulentus--4||s__Actinoplanes sp001553785--1||s__Aeromonas aquatica--11||s__Aeromonas dhakensis--1||s__Aeromonas salmonicida--2||s__Aeromonas sp900156095--2||s__Aeromonas veronii--1||s__Afipia massiliensis--1||s__Afipia sp001425835--8||s__Afipia sp001897905--1||s__Albitalea sp005882155--2||s__Albitalea terrae--3||s__Algihabitans sp006969625--1||s__Alicycliphilus sp018240995--4||s__Alishewanella agri--10||s__Allochromatium tepidum--1||s__Allorhizobium glycinendophyticum--2||s__Allorhizobium vitis_D--1||s__Allosphingosinicella sp002344055--1||s__Alteromonas iocasae--1||s__Alteromonas sp017794925--1||s__Aminidesulfovibrio sp002382645--8||s__Ancylobacter_C lacus--1||s__Aquabacterium commune--1||s__Aquabacterium sp004322345--3||s__Aquabacterium sp016195855--1||s__Aquabacterium sp903894125--1||s__Aquabacterium_A sp016721465--21||s__Aquabacterium_B tepidiphilum--3||s__Aquincola tertiaricarbonis--1||s__Aquitalea sp003693445--4||s__Archangium sp003044305--1||s__Archangium violaceum--1||s__Arhodomonas aquaeolei--1||s__Aromatoleum toluvorans--1||s__Ascidiaceihabitans sp000620505--1||s__Asticcacaulis excentricus--1||s__Atlantibacter sp002345315--1||s__Aureimonas sp001442755--1||s__Aureimonas sp001463705--1||s__Aureimonas sp001463765--1||s__Aureimonas_A endophytica--1||s__Azoarcus olearius--1||s__Azoarcus sp012911025--2||s__Azohydromonas australica--1||s__Azohydromonas lata--1||s__Azonexus denitrificans--1||s__Azonexus sp018261895--1||s__Azonexus sp018828385--3||s__Azospira oryzae--1||s__Azospira_A restricta--6||s__Azospira_A sp016183655--3||s__Azospirillum oleiclasticum--3||s__Azospirillum sp003119115--1||s__Azospirillum thermophilum--1||s__BM503 sp002869585--1||s__BM522 sp016931615--1||s__BMS3Bbin07 sp003232715--1||s__BOG-933 sp003165295--4||s__Bacteroides_D sp013333195--4||s__Bdellovibrio sp013752535--1||s__Blastochloris tepida--4||s__Blastococcus saxobsidens--1||s__Bordetella pertussis--1||s__Bordetella sp002261475--1||s__Bordetella_B ansorpii--1||s__Bordetella_C sp002261225--1||s__Bosea robiniae--2||s__Bosea sp000735605--1||s__Bosea sp011764485--1||s__Bosea sp016428755--5||s__Bosea sp017308075--1||s__Bosea sp900470095--4||s__Bosea vaviloviae_B--4||s__Bradyrhizobium agreste--1||s__Bradyrhizobium cosmicum--1||s__Bradyrhizobium denitrificans--1||s__Bradyrhizobium diazoefficiens_H--2||s__Bradyrhizobium erythrophlei_B--1||s__Bradyrhizobium japonicum--1||s__Bradyrhizobium japonicum_B--1||s__Bradyrhizobium japonicum_H--1||s__Bradyrhizobium jicamae--3||s__Bradyrhizobium jicamae_B--1||s__Bradyrhizobium lablabi_C--1||s__Bradyrhizobium liaoningense_A--5||s__Bradyrhizobium manausense_D--3||s__Bradyrhizobium nanningense--2||s__Bradyrhizobium oligotrophicum--1||s__Bradyrhizobium sp000026145--1||s__Bradyrhizobium sp000239775--27||s__Bradyrhizobium sp000239795--17||s__Bradyrhizobium sp000282615--4||s__Bradyrhizobium sp000296215--1||s__Bradyrhizobium sp000426245--2||s__Bradyrhizobium sp000473045--2||s__Bradyrhizobium sp000473065--1||s__Bradyrhizobium sp000938305--1||s__Bradyrhizobium sp001464035--2||s__Bradyrhizobium sp001590795--1||s__Bradyrhizobium sp001693485--1||s__Bradyrhizobium sp001908185--1||s__Bradyrhizobium sp002531575--1||s__Bradyrhizobium sp003837805--1||s__Bradyrhizobium sp004799445--21||s__Bradyrhizobium sp005885285--3||s__Bradyrhizobium sp009930815--1||s__Bradyrhizobium sp011516635--1||s__Bradyrhizobium sp013178945--1||s__Bradyrhizobium sp015624505--1||s__Bradyrhizobium sp016219575--12||s__Bradyrhizobium sp019243075--4||s__Bradyrhizobium stylosanthis--1||s__Brenneria sp013155275--1||s__Brevibacillus_B sp006170445--1||s__Brevundimonas nasdae_A--1||s__Brevundimonas vesicularis--1||s__Burkholderia diffusa--1||s__Burkholderia paludis--1||s__Butyrivibrio sp015258065--1||s__CADCTC01 sp902805635--3||s__CADEED01 sp016703895--1||s__CADEFT01 sp016213775--1||s__CAIKVZ01 sp903838565--7||s__CAIMXF01 sp013289985--5||s__CAINDZ01 sp016703265--20||s__CAINDZ01 sp903847545--2||s__CAIOGM01 sp903902345--1||s__CAIOGM01 sp903929485--1||s__CAITIQ01 sp903892415--1||s__CAITJF01 sp016199835--1||s__CAIURC01 sp903901425--1||s__CAIWHR01 sp903912485--8||s__CAJBIL01 sp903939665--1||s__CGMCC-1-18722 sp016746085--7||s__Caballeronia arationis--9||s__Caballeronia calidae--7||s__Caballeronia cordobensis--4||s__Caballeronia crenata--1||s__Caballeronia pedi--43||s__Caballeronia peredens--35||s__Caballeronia sp018408855--2||s__Caballeronia temeraria--1||s__Calditerricola sp017577925--1||s__Caulobacter flavus--1||s__Caulobacter hibisci--1||s__Caulobacter sp001556515--2||s__Caulobacter sp002742635--1||s__Caulobacter sp003116815--4||s__Caulobacter sp003185805--1||s__Caulobacter sp013181195--1||s__Caulobacter sp014207215--1||s__Caulobacter sp900114015--5||s__Cellulomonas persica--1||s__Cellulomonas sp018898235--2||s__Chelativorans alearense--1||s__Chitinibacter sp013403565--2||s__Chromobacterium alkanivorans--1||s__Chromobacterium haemolyticum--1||s__Chromobacterium sp001043555--1||s__Chromobacterium sp002924365--2||s__Chromohalobacter canadensis--1||s__Clostridium_B sp003497125--2||s__Comamonas konjaci_A--2||s__Comamonas sp009360615--1||s__Comamonas sp018413525--7||s__Comamonas sp019104825--3||s__Comamonas sp900564145--1||s__Comamonas_F wautersii_A--1||s__Competibacter_A sp016713505--7||s__Contendobacter sp012031845--2||s__Corallococcus sp003600865--1||s__Corticimicrobacter populi--1||s__Crenobacter luteus--1||s__Cronobacter muytjensii--1||s__Cronobacter sakazakii--2||s__Cronobacter turicensis--3||s__Cupidesulfovibrio sp000226255--1||s__Cupriavidus basilensis--7||s__Cupriavidus cauae--1||s__Cupriavidus sp013361545--1||s__Cupriavidus taiwanensis_B--2||s__Curvibacter sp019233055--2||s__DSWB01 sp011368175--1||s__DTNP01 sp011389075--1||s__DUBZ01 sp012960035--1||s__Dactylosporangium siamense--2||s__Deinococcus fonticola--1||s__Desulfobacter sp003538835--1||s__Desulfomonile tiedjei_A--1||s__Desulfovibrio porci--10||s__Devosia indica--20||s__Devosia subaequoris--33||s__Devosia_A sp015657675--1||s__Devosia_A sp016713105--4||s__Devosia_A sp017307495--1||s__Devosia_A sp903842455--1||s__Didemnitutus sp016187925--1||s__Dongia sp000620685--1||s__Duganella alba--1||s__Duganella margarita--5||s__Duganella radicis--5||s__Duganella rivi--5||s__Duganella sp000335815--1||s__Duganella sp003217375--8||s__Duganella sp009674535--96||s__Duganella sp009857435--1||s__Duganella sp009857495--1||s__Duganella sp009857915--1||s__Duganella sp019219065--1||s__Dyella sp012275375--7||s__Dyella_B caseinilytica--1||s__Dyella_B monticola--2||s__Dysosmobacter sp910584995--1||s__Ectothiorhodospira sp001632845--2||s__Eggerthella sinensis--1||s__Elarobacter beijerinckii--1||s__Ensifer adhaerens_B--5||s__Ensifer_A sp900466575--2||s__Ensifer_A sp900467685--1||s__Enterobacter soli--1||s__Enterobacter sp000568095--1||s__Enterovibrio sp001310415--1||s__Enterovirga sp903644085--1||s__Erwinia sp900068895--3||s__Erwinia toletana--1||s__Erwinia typographi--1||s__Erythrobacter sp013822125--1||s__FEB-7 sp016711875--1||s__FEN-1191 sp003162555--1||s__FEN-727 sp003154635--1||s__FKL33 sp005222915--1||s__Flocculibacter collagenilyticus--1||s__Frateuria_A sp001428405--1||s__Ga0077550 sp902826865--2||s__Gemmatimonas sp002483225--4||s__Geoalkalibacter_A subterraneus--1||s__Geoanaerobacter sp000813145--1||s__Geodermatophilus siccatus--1||s__Geomonas pelophila--1||s__Geomonas sp903925075--1||s__Geopsychrobacter sp009993495--2||s__Geopsychrobacter sp012974425--2||s__Geothrix sp017859995--1||s__Geothrix sp903873655--2||s__Ghiorsea sp002323245--1||s__Giesbergeria sp001770955--2||s__Giesbergeria sp017988165--4||s__Gluconacetobacter asukensis--1||s__Granulicella_D aggregans--1||s__HIMB11 sp009920225--1||s__Hahella chejuensis--1||s__Halogeometricum rufum--1||s__Halomonas fontilapidosi--11||s__Halomonas jeotgali--1||s__Halomonas kenyensis--1||s__Halomonas lionensis--3||s__Halomonas sp002813215--1||s__Halomonas sp003990195--3||s__Halomonas sp007129225--2||s__Halopiger xanaduensis--1||s__Halopiger_A goleimassiliensis--4||s__Halorubrum xinjiangense--1||s__Halorussus rarus--1||s__Halospina utahensis_B--1||s__Haloterrigena sp013342135--2||s__Haloterrigena turkmenica--2||s__Hansschlegelia sp902168115--1||s__Helicobacter_E vulpis--1||s__Herbaspirillum frisingense_B--2||s__Herbaspirillum huttiense--1||s__Herbaspirillum sp017744395--1||s__Holophaga sp002298155--1||s__Hydrogenovibrio crunogenus_B--1||s__Hylemonella sp001432305--1||s__Hylemonella sp013334205--1||s__Hylemonella sp016185015--1||s__Ideonella sp018069875--1||s__Imhoffiella drewsii--2||s__Imhoffiella purpurea--2||s__Inhella crocodyli--1||s__JAAAOG01 sp009909005--1||s__JAABSP01 sp011390345--3||s__JAANAU01 sp015232245--1||s__JABFXC01 sp013361935--23||s__JACCES01 sp013416455--1||s__JACMLW01 sp014379385--1||s__JACOUQ01 sp016177775--1||s__JACPFJ01 sp001824455--1||s__JACPFV01 sp016182805--1||s__JACPHN01 sp016188575--1||s__JACQFT01 sp016199925--1||s__JACQZB01 sp016207925--4||s__JACQZJ01 sp016213895--4||s__JACRCG01 sp001802645--1||s__JACRCG01 sp903901875--1||s__JACRDA01 sp016212965--10||s__JACRFY01 sp016212565--3||s__JACRHJ01 sp016212105--3||s__JACZKF01 sp014860175--1||s__JADFZZ01 sp015232315--1||s__JADGAP01 sp015231965--8||s__JADJBV01 sp016703535--1||s__JAEUJG01 sp016794765--1||s__JAEUJQ01 sp016879935--2||s__JAEUKZ01 sp016793045--1||s__JAEULV01 sp016793065--1||s__JAEUMY01 sp016791265--2||s__JAEUNM01 sp016791105--3||s__JAFAMW01 sp019232985--3||s__JAFAYN01 sp019240375--1||s__JAFGVK01 sp016938035--1||s__JAGXQV01 sp018336195--1||s__JAHJQQ01 sp016218375--9||s__Janthinobacterium sp003133225--2||s__Janthinobacterium sp014200725--1||s__Jeongeupia chitinilytica--3||s__KK5 sp001984095--2||s__Kineothrix alysoides--1||s__Kosakonia sp002886105--19||s__Leptospira_A vanthielii--1||s__Luteibacter pinisoli--1||s__Luteibacter yeojuensis_B--1||s__Luteimonas sp002307375--20||s__Luteimonas sp008244685--1||s__Lysobacter arseniciresistens--1||s__Lysobacter sp001830245--5||s__MCCB-386 sp016918935--1||s__MR-S7 sp000400995--6||s__MT2928 sp015679265--1||s__Magnetospirillum sp902729435--2||s__Malonomonas rubra--1||s__Mangrovicoccus sp005870025--1||s__Marichromatium gracile--1||s__Marichromatium purpuratum--3||s__Marinilabilia rubra--1||s__Marinobacter lipolyticus_B--1||s__Marinobacter salsuginis--1||s__Marinobacter santoriniensis--1||s__Marinobacter sp000686085--3||s__Marinobacter sp016597815--1||s__Marinobacterium alkalitolerans--1||s__Maritalea mobilis--1||s__Massilia aromaticivorans--1||s__Massilia aurea_A--1||s__Massilia horti--1||s__Massilia sp002354135--6||s__Massilia sp006715485--1||s__Massilia sp012849555--2||s__Megalodesulfovibrio gigas--2||s__Melaminivora_A jejuensis--1||s__Mesorhizobium_E oceanicum--1||s__Methylibium petroleiphilum--1||s__Methylobacterium aquaticum--1||s__Methylobacterium crusticola--1||s__Methylobacterium frigidaeris--1||s__Methylobacterium indicum--1||s__Methylobacterium salsuginis--1||s__Methylobacterium sp001423085--1||s__Methylobacterium sp001425465--33||s__Methylobacterium sp001455965--3||s__Methylobacterium sp003111705--1||s__Methylobacterium sp008040035--1||s__Methylobacterium sp008040085--2||s__Methylobacterium sp011043735--2||s__Methylobacterium sp900112625--1||s__Methylobacterium tarhaniae--1||s__Methylobacterium thiocyanatum--1||s__Methylophaga sp009711715--1||s__Methyloversatilis universalis--6||s__Methylovirgula ligni--1||s__Methylovulum psychrotolerans--1||s__Microbulbifer harenosus--1||s__Microvirga sp018069605--1||s__Microvirga zambiensis--2||s__Modestobacter sp013408865--1||s__NHYN01 sp014799985--3||s__NK4A136 sp016282915--1||s__NK4A144 sp902783395--1||s__Nannocystis exedens--1||s__Natrarchaeobaculum aegyptiacum--1||s__Natrialba aegyptia--1||s__Natrialba sp001861355--1||s__Natrinema mahii--1||s__Natrinema saccharevitans--1||s__Natrinema sp005938085--7||s__Natronolimnohabitans innermongolicus--1||s__Natronorubrum aibiense--1||s__Natronorubrum daqingense--1||s__Natronorubrum halalkaliphilum--1||s__Natronorubrum sediminis--1||s__Neorhizobium deserti--1||s__Neorhizobium sp002500765--1||s__Neorhizobium wenxiniae--3||s__Nibricoccus aquaticus--1||s__Nitrospira_A defluvii_A--1||s__Nitrospira_F sp900696515--2||s__Niveispirillum sp900188385--1||s__Noviherbaspirillum galbum--2||s__Novosphingobium sp004364785--1||s__Novosphingobium sp006874585--1||s__Novosphingobium sp009909235--1||s__Novosphingobium sp015865035--1||s__Novosphingobium sp017163935--1||s__Oceanicaulis alexandrii--1||s__Oceanospirillum sp014164585--1||s__Oleisolibacter albus--1||s__PALSA-1178 sp003167475--1||s__PWMO01 sp007123465--1||s__PWMO01 sp007693325--1||s__PWMO01 sp007693485--1||s__Paenibacillus massiliensis--1||s__Paenibacillus sabinae--3||s__Paenibacillus sp000758605--1||s__Paenibacillus_A phaseoli--1||s__Paenibacillus_O beijingensis--3||s__Paenibacillus_S rigui--2||s__Palsa-881 sp018241335--3||s__Paludibacterium yongneupense--1||s__Pandoraea anhela--1||s__Pandoraea aquatica--2||s__Pandoraea eparura--1||s__Pandoraea pnomenusa--1||s__Pandoraea sp002179965--1||s__Pannonibacter indicus--1||s__Pantoea brenneri--4||s__Pantoea eucrina_A--2||s__Pantoea ludwigii_A--1||s__Pantoea ludwigii_B--17||s__Pantoea persica--6||s__Pantoea sp002359495--6||s__Paraburkholderia aromaticivorans--1||s__Paraburkholderia kururiensis--1||s__Paraburkholderia phymatum--6||s__Paraburkholderia sp000472545--1||s__Paraburkholderia sp017104565--2||s__Paraburkholderia tuberum--1||s__Pararhizobium rhizosphaerae--2||s__Pararhizobium sp001424045--2||s__Pararhizobium sp900472175--1||s__Pararhizobium sp900474095--1||s__Pararhodospirillum oryzae--1||s__Parasphingopyxis sp014237875--1||s__Paroceanicella sp003448965--2||s__Pectobacterium atrosepticum--1||s__Pectobacterium sp013449375--2||s__Pectobacterium zantedeschiae--1||s__Pelagibacterium lacus--2||s__Phaeospirillum sp902729425--1||s__Phaeospirillum sp903853455--4||s__Phaeospirillum sp903901915--2||s__Phenylobacterium sp001557235--1||s__Phenylobacterium sp004297125--7||s__Phenylobacterium sp013822795--1||s__Photobacterium halotolerans_A--1||s__Pigmentiphaga aceris--1||s__Planobispora siamensis--1||s__Pleomorphomonas sp011759535--1||s__Pokkaliibacter plantistimulans--1||s__Pontibacter russatus--1||s__Poseidonocella sedimentorum--1||s__Propionivibrio sp018262095--2||s__Propionivibrio sp907163075--1||s__Pseudacidovorax intermedius_A--2||s__Pseudoalteromonas piscicida_B--1||s__Pseudoalteromonas rubra_A--1||s__Pseudodesulfuromonas thiophila--1||s__Pseudoduganella buxea--1||s__Pseudoduganella eburnea--1||s__Pseudoduganella umbonata--4||s__Pseudolabrys sp001426945--344||s__Pseudolabrys sp003133345--2||s__Pseudolabrys sp016124795--7||s__Pseudolabrys sp018242205--27||s__Pseudolabrys sp903839845--34||s__Pseudolabrys sp903878085--1||s__Pseudolabrys sp903885555--25||s__Pseudolabrys taiwanensis--1||s__Pseudomonas_A sp003488145--1||s__Pseudomonas_A sp004010935--1||s__Pseudomonas_A sp004331835--1||s__Pseudomonas_A stutzeri_AH--1||s__Pseudomonas_A stutzeri_AM--2||s__Pseudomonas_A stutzeri_D--1||s__Pseudomonas_B luteola--1||s__Pseudomonas_B oryzihabitans_E--1||s__Pseudomonas_B sp001512295--2||s__Pseudomonas_D sabulinigri--3||s__Pseudomonas_D sp012735335--2||s__Pseudomonas_E alcaligenes_A--1||s__Pseudomonas_E amygdali--2||s__Pseudomonas_E antarctica_A--2||s__Pseudomonas_E borbori--1||s__Pseudomonas_E capeferrum--1||s__Pseudomonas_E capeferrum_A--1||s__Pseudomonas_E composti--1||s__Pseudomonas_E cuatrocienegasensis--2||s__Pseudomonas_E cyclaminis--1||s__Pseudomonas_E daroniae--1||s__Pseudomonas_E dryadis--1||s__Pseudomonas_E edaphica--1||s__Pseudomonas_E entomophila--1||s__Pseudomonas_E entomophila_A--1||s__Pseudomonas_E fluorescens_AM--1||s__Pseudomonas_E fluorescens_BQ--1||s__Pseudomonas_E fluorescens_BR--1||s__Pseudomonas_E fluorescens_C--2||s__Pseudomonas_E foliumensis--1||s__Pseudomonas_E frederiksbergensis_B--1||s__Pseudomonas_E frederiksbergensis_G--1||s__Pseudomonas_E gozinkensis--1||s__Pseudomonas_E granadensis--1||s__Pseudomonas_E gregormendelii--1||s__Pseudomonas_E guguanensis--1||s__Pseudomonas_E haemolytica--1||s__Pseudomonas_E helleri--1||s__Pseudomonas_E helmanticensis--1||s__Pseudomonas_E indoloxydans--1||s__Pseudomonas_E kilonensis_B--1||s__Pseudomonas_E mohnii--1||s__Pseudomonas_E putida_E--2||s__Pseudomonas_E putida_G--1||s__Pseudomonas_E putida_H--1||s__Pseudomonas_E sp000282375--1||s__Pseudomonas_E sp000282535--1||s__Pseudomonas_E sp000761545--1||s__Pseudomonas_E sp001269775--1||s__Pseudomonas_E sp001269805--1||s__Pseudomonas_E sp002113595--1||s__Pseudomonas_E sp002282595--1||s__Pseudomonas_E sp002379585--1||s__Pseudomonas_E sp002438125--1||s__Pseudomonas_E sp002483005--5||s__Pseudomonas_E sp003097075--2||s__Pseudomonas_E sp003151075--1||s__Pseudomonas_E sp003208475--1||s__Pseudomonas_E sp003445295--1||s__Pseudomonas_E sp003696305--1||s__Pseudomonas_E sp007713465--2||s__Pseudomonas_E sp009763245--1||s__Pseudomonas_E sp009834565--34||s__Pseudomonas_E sp011355085--1||s__Pseudomonas_E sp011369485--1||s__Pseudomonas_E sp013179515--1||s__Pseudomonas_E sp013359595--1||s__Pseudomonas_E sp014268975--1||s__Pseudomonas_E sp014842265--3||s__Pseudomonas_E sp900187565--1||s__Pseudomonas_E sp900596015--1||s__Pseudomonas_E sp900602065--1||s__Pseudomonas_E taiwanensis--2||s__Pseudomonas_E toyotomiensis--1||s__Pseudomonas_E veronii--1||s__Pseudomonas_E viridiflava_B--1||s__Pseudomonas_E yamanorum_B--2||s__Pseudomonas_N azotifigens--1||s__Pseudomonas_O kuykendallii--5||s__Pseudomonas_R nosocomialis--1||s__Pseudooceanicola algae--1||s__Pseudooceanicola sp000220565--1||s__Pseudorhizobium flavum--1||s__Pseudorhodoplanes sinuspersici--1||s__Pseudoxanthomonas jiangsuensis--1||s__Pseudoxanthomonas sp017745195--1||s__Pseudoxanthomonas suwonensis_A--1||s__Pseudoxanthomonas_A japonensis--1||s__Pusillimonas_D thiosulfatoxidans--3||s__QHVS01 sp003223635--1||s__QHXZ01 sp003223165--1||s__Qipengyuania sp016793865--1||s__Quinella sp017444245--2||s__Quinella sp905235685--1||s__R196 sp004764705--1||s__RAAP-1 sp903909505--1||s__REEE01 sp007695245--1||s__RGIG4057 sp910577165--1||s__RGIG7926 sp017550925--3||s__RI-112 sp016124535--1||s__Rahnella aceris--1||s__Ralstonia pickettii_A--1||s__Rhizobacter sp900142965--4||s__Rhizobium leguminosarum_J--1||s__Rhizobium paranaense--1||s__Rhizobium sp900466605--1||s__Rhizobium sp900470805--1||s__Rhizobium sp900470965--1||s__Rhizobium sp902706285--1||s__Rhizobium_A rhizoryzae--1||s__Rhizomicrobium palustre--1||s__Rhodanobacter sp000427505--2||s__Rhodanobacter sp002749725--1||s__Rhodanobacter sp014200755--2||s__Rhodanobacter sp014205795--1||s__Rhodanobacter thiooxydans--1||s__Rhodobacter capsulatus_C--1||s__Rhodoblastus acidophilus_B--1||s__Rhodoferax sp002390825--3||s__Rhodoferax sp903859265--1||s__Rhodoferax sp903897925--2||s__Rhodoferax sp903945325--8||s__Rhodoferax_B koreense--2||s__Rhodoplanes sp013377085--1||s__Rhodopseudomonas palustris_E--1||s__Rhodopseudomonas palustris_F--3||s__Rhodopseudomonas palustris_G--1||s__Rhodopseudomonas palustris_J--1||s__Rhodopseudomonas rhenobacensis--2||s__Rhodopseudomonas sp000333455--1||s__Rhodosalinus sediminis--6||s__Rhodovulum marinum--1||s__Robbsia andropogonis--1||s__Roseibium aggregatum_A--1||s__Roseibium aggregatum_C--2||s__Roseomonas aerilata--1||s__Roseomonas sp016107305--2||s__Roseomonas sp902706185--1||s__Roseomonas_A tokyonensis--1||s__Rubrivivax benzoatilyticus--5||s__Rubrivivax rivuli--1||s__Rubrivivax sp001725505--1||s__Rubrivivax sp016790395--1||s__Rugamonas sp013284265--25||s__Ruminiclostridium_E sp014799365--2||s__SCN-70-22 sp016719105--1||s__SCQX01 sp004298545--1||s__SCVQ01 sp004296865--1||s__SG-bin9 sp002083525--2||s__SHYY01 sp009692555--1||s__SKYL01 sp007127935--1||s__SKZB01 sp007125255--1||s__SLTB01 sp007694905--2||s__STGJ01 sp004919095--4||s__STGJ01 sp010435965--1||s__SXUL01 sp005790545--5||s__SYFN01 sp903872555--1||s__SYFR01 sp005800325--3||s__SYSU-D60009 sp013822765--1||s__SZAS-83 sp018241525--4||s__SZUA-401 sp003246035--3||s__Saccharibacillus alkalitolerans--1||s__Saccharibacillus brassicae--2||s__Saccharibacillus deserti--1||s__Saccharibacillus sp002205895--1||s__Salinadaptatus halalkaliphilus--1||s__Salinarimonas rosea--3||s__Salinicola halophilus--1||s__Salinicola rhizosphaerae--1||s__Salipiger abyssi--1||s__Salipiger abyssi_A--1||s__Sedimenticola thiotaurini_A--1||s__Selenomonas_A sp000686945--1||s__Shewanella khirikhana--1||s__Shewanella litorisediminis--1||s__Sideroxydans sp016235045--1||s__Sideroxydans sp903847155--1||s__Silanimonas sp003449515--1||s__Singulisphaera sp900129635--1||s__Sinorhizobium alkalisoli--1||s__Solidesulfovibrio magneticus_A--1||s__Solidesulfovibrio sp003525525--1||s__Solimonas terrae--7||s__Solirubrobacter soli--1||s__Solirubrobacter sp003344625--2||s__Sphaerotilus montanus--1||s__Sphingobium sp013375555--1||s__Sphingobium sp017745115--1||s__Sphingobium subterraneum--1||s__Sphingomonas aurantiaca--2||s__Sphingomonas dokdonensis--1||s__Sphingomonas kyeonggiensis_A--3||s__Sphingomonas lenta--1||s__Sphingomonas mucosissima--1||s__Sphingomonas paucimobilis--3||s__Sphingomonas phyllosphaerae_B--1||s__Sphingomonas populi--2||s__Sphingomonas sp001428865--1||s__Sphingomonas sp002002925--1||s__Sphingomonas sp003946805--2||s__Sphingomonas sp003951315--2||s__Sphingomonas sp014193845--9||s__Sphingomonas sp014841615--1||s__Sphingomonas sp903644135--1||s__Sphingomonas taxi_B--4||s__Sphingomonas trueperi--1||s__Sphingomonas_B sp002291855--4||s__Sphingomonas_N sp000333335--23||s__Sphingomonas_N sp903871605--2||s__Sporobacter termitidis--10||s__Stappia sp016774605--1||s__Stenotrophomonas acidaminiphila_A--1||s__Stenotrophomonas maltophilia_AE--1||s__Stenotrophomonas maltophilia_AG--1||s__Stenotrophomonas maltophilia_AK--1||s__Stenotrophomonas maltophilia_B--1||s__Stenotrophomonas maltophilia_N--1||s__Stenotrophomonas nitritireducens--2||s__Stenotrophomonas sp003504055--11||s__Stenotrophomonas sp018612915--1||s__Stenotrophomonas_A panacihumi--2||s__Steroidobacter_A agariperforans--1||s__Stigmatella aurantiaca_A--1||s__Sulfuricaulis sp016194665--1||s__Sulfuritalea sp016710465--10||s__Symbiopectobacterium sp015762685--1||s__Syntrophotalea_A acetylenivorans--1||s__Tanticharoenia sakaeratensis--2||s__Tardiphaga sp008329525--1||s__Tardiphaga sp014377915--1||s__Tardiphaga sp018279705--2||s__Telmatospirillum sp009712185--1||s__Telmatospirillum sp013349665--1||s__Tepidimonas taiwanensis--1||s__Thalassospira profundimaris_D--1||s__Thauera sp002354895--3||s__Thauera sp017997795--1||s__Thermomonas sp014678725--2||s__Thioalkalivibrio halophilus--3||s__Thiobacillus sp001897675--1||s__Thiomicrospira microaerophila--1||s__Thiomicrospira sp014859555--2||s__Thiopontia sp018671205--1||s__Thiorhodovibrio winogradskyi--1||s__Trabulsiella guamensis--1||s__Treponema_G caldarium_A--1||s__Trinickia symbiotica--2||s__Turneriella sp016788945--3||s__U87765 sp018131225--2||s__UBA10988 sp016235455--1||s__UBA12183 sp003530935--1||s__UBA1306 sp002307245--1||s__UBA1321 sp002304345--69||s__UBA1321 sp017849585--29||s__UBA1603 sp002322035--10||s__UBA2192 sp002067855--1||s__UBA2383 sp002343485--2||s__UBA2386 sp005776475--1||s__UBA2386 sp016793265--1||s__UBA3067 sp002366835--1||s__UBA3824 sp017544805--2||s__UBA4844 sp002398105--1||s__UBA5123 sp002414225--2||s__UBA5157 sp002415335--1||s__UBA6814 sp002452635--3||s__UBA6915 sp002450975--2||s__UBA7050 sp014804425--1||s__UBA7672 sp016125405--1||s__UBA7707 sp002482435--4||s__UBA8260 sp003134115--3||s__VAUL01 sp005774545--1||s__VBDL01 sp014873965--8||s__VBWC01 sp006218035--1||s__Verticiella sediminum--6||s__Vogesella sp900090205--1||s__WMHbin3 sp015231915--1||s__Xanthomonas cannabis--1||s__Xanthomonas pisi--6||s__Xanthomonas vasicola--1||s__Xanthomonas vesicatoria--1||s__Xanthomonas_A sp017163755--2||s__Xanthomonas_A translucens_A--4||s__Yokenella regensburgei--15||s__Z2-YC6860 sp001579845--1||s__Z2-YC6860 sp003169835--1||s__Z2-YC6860 sp016869215--1||s__ZC4RG30 sp015655465--1||s__Zhengella mangrovi--1:evalue_avg=2.434673041725077e-10:evalue_max=3.24e-07:evalue_min=9.99e-95:evalue_std=8.837977215518594e-09:evalue_sum=3.272200568078504e-07:gapopen_avg=0.15029761904761904:gapopen_max=3.0:gapopen_min=0.0:gapopen_std=0.43458102909655266:gapopen_sum=202.0:gtdb_class_counter=c__Alphaproteobacteria--185||c__Gammaproteobacteria--2||c__Gemmatimonadetes--1||c__Leptospirae--1||c__Phycisphaerae--1||c__UBA2361--1||c__UBA4802--1:gtdb_domain_counter=d__Bacteria--192:gtdb_family_counter=f__Acetobacteraceae--1||f__Beijerinckiaceae--1||f__Burkholderiaceae--1||f__CAIXSY01--1||f__Caulobacteraceae--1||f__Gemmatimonadaceae--1||f__Hyphomonadaceae--2||f__JAACEH01--1||f__JAADGQ01--1||f__JAFGDQ01--1||f__Leptospiraceae--1||f__Maricaulaceae--5||f__Rhodobacteraceae--7||f__Xanthobacteraceae--168:gtdb_genus_counter=g__65-9--1||g__Acidiphilium--1||g__BOG-931--5||g__CAIMFV01--1||g__CAIXSY01--1||g__Hirschia--2||g__J013--1||g__JAABRT01--1||g__JAAYDY01--1||g__JAFGSG01--1||g__Jannaschia--4||g__Leptospira--1||g__Maricaulis--4||g__Marinibacterium--2||g__Pelomonas--1||g__Pseudolabrys--142||g__Pseudorhodoplanes--7||g__S141-38--1||g__Woodsholea--1||g__Z2-YC6860--14:gtdb_order_counter=o__Acetobacterales--1||o__Burkholderiales--1||o__Caulobacterales--8||o__FEN-1346--1||o__Gemmatimonadales--1||o__JAADGQ01--1||o__Leptospirales--1||o__Rhizobiales--169||o__Rhodobacterales--7||o__UBA2361--1||o__UBA4802--1:gtdb_phylum_counter=p__Bdellovibrionota_C--1||p__Gemmatimonadota--1||p__Planctomycetota--1||p__Proteobacteria--187||p__Spirochaetota--2:gtdb_species_counter=s__65-9 sp001899525--1||s__Acidiphilium sp002255515--1||s__BOG-931 sp003164375--5||s__CAIMFV01 sp903874895--1||s__CAIXSY01 sp903922175--1||s__Hirschia baltica--1||s__Hirschia maritima--1||s__J013 sp003695135--1||s__JAABRT01 sp011390935--1||s__JAAYDY01 sp012729015--1||s__JAFGSG01 sp016934735--1||s__Jannaschia faecimaris--1||s__Jannaschia formosa--1||s__Jannaschia marina--1||s__Jannaschia seohaensis--1||s__Leptospira ellisii--1||s__Maricaulis sp015665295--1||s__Maricaulis sp017643475--1||s__Maricaulis sp017643585--1||s__Maricaulis sp018222865--1||s__Marinibacterium sp002709405--1||s__Marinibacterium sp003217735--1||s__Pelomonas saccharophila--1||s__Pseudolabrys sp001426945--12||s__Pseudolabrys sp001464835--4||s__Pseudolabrys sp003367195--9||s__Pseudolabrys sp005153485--11||s__Pseudolabrys sp016124795--12||s__Pseudolabrys sp016185205--1||s__Pseudolabrys sp016201085--4||s__Pseudolabrys sp017849615--5||s__Pseudolabrys sp018240595--16||s__Pseudolabrys sp018242205--10||s__Pseudolabrys sp903839845--12||s__Pseudolabrys sp903878085--15||s__Pseudolabrys sp903885555--10||s__Pseudolabrys sp903892675--7||s__Pseudolabrys sp903929045--4||s__Pseudolabrys taiwanensis--10||s__Pseudorhodoplanes sinuspersici--7||s__S141-38 sp015490755--1||s__Woodsholea maritima--1||s__Z2-YC6860 sp001579845--8||s__Z2-YC6860 sp003169835--1||s__Z2-YC6860 sp016869215--5:heptad_counter=MCP-24H--10||MCP-28H--2||MCP-34H--9||MCP-36H--2623||MCP-38H--4||MCP-40H--2||MCP-44H--7||MCP-52H--2||MCP-58H--1||MCP-64H--2:lbd_counter=4HB_MCP_1--2||UNKNOWN--5||dCache_2--2||sCache_2--2:lca_tree=c__Alphaproteobacteria:length_avg=128.22321428571428:length_max=163.0:length_min=27.0:length_std=27.58744353397659:length_sum=172332.0:mismatch_avg=18.408482142857142:mismatch_max=82.0:mismatch_min=0.0:mismatch_std=13.596152255164798:mismatch_sum=24741.0:name=N639484:qcovhsp_avg=99.24761904761904:qcovhsp_max=100.0:qcovhsp_min=95.0:qcovhsp_std=1.0663094861681421:qcovhsp_sum=133388.8:qend_avg=128.66145833333334:qend_max=159.0:qend_min=27.0:qend_std=27.542574686449516:qend_sum=172921.0:qstart_avg=1.5825892857142858:qstart_max=8.0:qstart_min=1.0:qstart_std=1.0198450049721173:qstart_sum=2127.0:ref_name_counter=GB_GCA_001464835.1_protein.faa_LNDS01000031.1_47@PF00015_full_PFAM.452.640--1||GB_GCA_001464835.1_protein.faa_LNDS01000045.1_2@PF00015_full_PFAM.586.786--1||GB_GCA_003133225.1_protein.faa_PKWL01000102.1_5@PF00015_full_PFAM.31.82--2||GB_GCA_003164375.1_protein.faa_PLTE01000312.1_12@PF00015_full_PFAM.371.557--5||GB_GCA_003164375.1_protein.faa_PLTE01000362.1_15@PF00015_full_PFAM.608.849--4||GB_GCA_014380965.1_protein.faa_JACMIV010000274.1_2@PF00015_full_PFAM.396.476--1||GB_GCA_016124795.1_protein.faa_WGNB01000048.1_37@PF00015_full_PFAM.323.516--2||GB_GCA_016185205.1_protein.faa_JACPOA010000016.1_201@PF00015_full_PFAM.534.724--82||GB_GCA_016201085.1_protein.faa_JACQDO010000057.1_2@PF00015_full_PFAM.409.597--2||GB_GCA_016201085.1_protein.faa_JACQDO010000176.1_6@PF00015_full_PFAM.414.606--122||GB_GCA_016201085.1_protein.faa_JACQDO010000176.1_8@PF00015_full_PFAM.286.475--14||GB_GCA_016201085.1_protein.faa_JACQDO010000377.1_1@PF00015_full_PFAM.461.647--247||GB_GCA_016714745.1_protein.faa_JADKCG010000008.1_81@PF00015_full_PFAM.428.607--1||GB_GCA_016869215.1_protein.faa_VGEP01000020.1_44@PF00015_full_PFAM.471.668--24||GB_GCA_016869215.1_protein.faa_VGEP01000026.1_39@PF00015_full_PFAM.466.656--7||GB_GCA_016869215.1_protein.faa_VGEP01000026.1_40@PF00015_full_PFAM.1.164--3||GB_GCA_017849615.1_protein.faa_JAFIGS010000007.1_25@PF00015_full_PFAM.318.505--4||GB_GCA_018240595.1_protein.faa_JAFEFL010000010.1_15@PF00015_full_PFAM.330.520--4||GB_GCA_018240595.1_protein.faa_JAFEFL010000021.1_10@PF00015_full_PFAM.342.529--15||GB_GCA_018240595.1_protein.faa_JAFEFL010000021.1_13@PF00015_full_PFAM.339.531--34||GB_GCA_018240595.1_protein.faa_JAFEFL010000025.1_352@PF00015_full_PFAM.311.510--6||GB_GCA_018240595.1_protein.faa_JAFEFL010000025.1_354@PF00015_full_PFAM.453.665--3||GB_GCA_018240595.1_protein.faa_JAFEFL010000026.1_68@PF00015_full_PFAM.315.553--9||GB_GCA_018240595.1_protein.faa_JAFEFL010000064.1_264@PF00015_full_PFAM.320.512--10||GB_GCA_018240595.1_protein.faa_JAFEFL010000065.1_16@PF00015_full_PFAM.323.514--2||GB_GCA_018242205.1_protein.faa_JAFECJ010000003.1_133@PF00015_full_PFAM.452.646--2||GB_GCA_018242205.1_protein.faa_JAFECJ010000003.1_134@PF00015_full_PFAM.452.638--1||GB_GCA_018242205.1_protein.faa_JAFECJ010000005.1_25@PF00015_full_PFAM.328.512--1||GB_GCA_018242205.1_protein.faa_JAFECJ010000049.1_28@PF00015_full_PFAM.1.114--1||GB_GCA_018242205.1_protein.faa_JAFECJ010000050.1_27@PF00015_full_PFAM.1.131--2||GB_GCA_018242205.1_protein.faa_JAFECJ010000098.1_2@PF00015_full_PFAM.342.531--1||GB_GCA_903839845.1_protein.faa_CAIMEA010000041.1_26@PF00015_full_PFAM.328.432--125||GB_GCA_903839845.1_protein.faa_CAIMEA010000047.1_2@PF00015_full_PFAM.335.432--24||GB_GCA_903839845.1_protein.faa_CAIMEA010000050.1_14@PF00015_full_PFAM.459.651--97||GB_GCA_903839845.1_protein.faa_CAIMEA010000079.1_31@PF00015_full_PFAM.449.635--2||GB_GCA_903839845.1_protein.faa_CAIMEA010000101.1_1@PF00015_full_PFAM.328.515--46||GB_GCA_903839845.1_protein.faa_CAIMEA010000162.1_38@PF00015_full_PFAM.1.132--4||GB_GCA_903839845.1_protein.faa_CAIMEA010000164.1_9@PF00015_full_PFAM.441.633--1||GB_GCA_903839845.1_protein.faa_CAIMEA010000165.1_2@PF00015_full_PFAM.338.538--3||GB_GCA_903839845.1_protein.faa_CAIMEA010000238.1_1@PF00015_full_PFAM.436.628--2||GB_GCA_903878085.1_protein.faa_CAIRGJ010000007.1_36@PF00015_full_PFAM.336.527--1||GB_GCA_903878085.1_protein.faa_CAIRGJ010000008.1_67@PF00015_full_PFAM.453.639--17||GB_GCA_903878085.1_protein.faa_CAIRGJ010000008.1_68@PF00015_full_PFAM.450.664--20||GB_GCA_903878085.1_protein.faa_CAIRGJ010000027.1_27@PF00015_full_PFAM.451.644--5||GB_GCA_903878085.1_protein.faa_CAIRGJ010000033.1_7@PF00015_full_PFAM.424.617--1||GB_GCA_903878085.1_protein.faa_CAIRGJ010000062.1_151@PF00015_full_PFAM.312.503--1||GB_GCA_903885555.1_protein.faa_CAISIV010000096.1_2@PF00015_full_PFAM.450.649--6||GB_GCA_903885555.1_protein.faa_CAISIV010000125.1_20@PF00015_full_PFAM.1.153--1||GB_GCA_903885555.1_protein.faa_CAISIV010000185.1_46@PF00015_full_PFAM.454.671--16||GB_GCA_903885555.1_protein.faa_CAISIV010000264.1_5@PF00015_full_PFAM.327.523--1||GB_GCA_903885555.1_protein.faa_CAISIV010000292.1_3@PF00015_full_PFAM.330.518--1||GB_GCA_903892675.1_protein.faa_CAITJJ010000008.1_1@PF00015_full_PFAM.295.486--2||GB_GCA_903892675.1_protein.faa_CAITJJ010000161.1_8@PF00015_full_PFAM.452.641--6||GB_GCA_903892675.1_protein.faa_CAITJJ010000292.1_15@PF00015_full_PFAM.337.557--13||GB_GCA_903929045.1_protein.faa_CAIYTE010000061.1_10@PF00015_full_PFAM.342.531--1||RS_GCF_001426945.1_protein.faa_NZ_LMFS01000001.1_1164@PF00015_full_PFAM.331.519--14||RS_GCF_001426945.1_protein.faa_NZ_LMFS01000001.1_24@PF00015_full_PFAM.336.585--1||RS_GCF_001426945.1_protein.faa_NZ_LMFS01000001.1_3275@PF00015_full_PFAM.336.522--26||RS_GCF_001426945.1_protein.faa_NZ_LMFS01000001.1_3277@PF00015_full_PFAM.336.524--44||RS_GCF_001426945.1_protein.faa_NZ_LMFS01000001.1_3278@PF00015_full_PFAM.343.531--11||RS_GCF_001426945.1_protein.faa_NZ_LMFS01000001.1_776@PF00015_full_PFAM.452.637--21||RS_GCF_001426945.1_protein.faa_NZ_LMFS01000001.1_777@PF00015_full_PFAM.452.662--4||RS_GCF_001426945.1_protein.faa_NZ_LMFS01000001.1_778@PF00015_full_PFAM.314.518--3||RS_GCF_001426945.1_protein.faa_NZ_LMFS01000003.1_195@PF00015_full_PFAM.324.517--3||RS_GCF_001426945.1_protein.faa_NZ_LMFS01000003.1_387@PF00015_full_PFAM.314.556--13||RS_GCF_001579845.1_protein.faa_NZ_CP007440.1_32@PF00015_full_PFAM.368.570--4||RS_GCF_001579845.1_protein.faa_NZ_CP007440.1_4728@PF00015_full_PFAM.543.746--1||RS_GCF_001579845.1_protein.faa_NZ_CP007440.1_6927@PF00015_full_PFAM.403.588--11||RS_GCF_001579845.1_protein.faa_NZ_CP007440.1_7467@PF00015_full_PFAM.542.734--33||RS_GCF_001592285.1_protein.faa_NZ_BCWQ01000036.1_1@PF00015_full_PFAM.320.410--1||RS_GCF_001651875.1_protein.faa_NZ_LNQB01000083.1_33@PF00015_full_PFAM.394.577--1||RS_GCF_002119765.1_protein.faa_NZ_CP021112.1_1858@PF00015_full_PFAM.536.724--2||RS_GCF_002119765.1_protein.faa_NZ_CP021112.1_2521@PF00015_full_PFAM.409.601--1||RS_GCF_002119765.1_protein.faa_NZ_CP021112.1_4817@PF00015_full_PFAM.550.735--4||RS_GCF_002119765.1_protein.faa_NZ_CP021112.1_5033@PF00015_full_PFAM.550.737--15||RS_GCF_002119765.1_protein.faa_NZ_CP021112.1_5036@PF00015_full_PFAM.287.477--16||RS_GCF_002119765.1_protein.faa_NZ_CP021112.1_5037@PF00015_full_PFAM.363.554--41||RS_GCF_002119765.1_protein.faa_NZ_CP021112.1_950@PF00015_full_PFAM.511.696--13||RS_GCF_003367195.1_protein.faa_NZ_QRGO01000001.1_2516@PF00015_full_PFAM.331.519--21||RS_GCF_003367395.1_protein.faa_NZ_CP031417.1_2782@PF00015_full_PFAM.337.522--1||RS_GCF_003367395.1_protein.faa_NZ_CP031417.1_3281@PF00015_full_PFAM.332.526--12||RS_GCF_003367395.1_protein.faa_NZ_CP031417.1_3337@PF00015_full_PFAM.313.557--2||RS_GCF_003367395.1_protein.faa_NZ_CP031417.1_5109@PF00015_full_PFAM.452.654--6||RS_GCF_004363885.1_protein.faa_NZ_SNZQ01000002.1_72@PF00015_full_PFAM.491.672--1||RS_GCF_005153485.1_protein.faa_NZ_CP039740.1_1478@PF00015_full_PFAM.453.636--1||RS_GCF_005153485.1_protein.faa_NZ_CP039740.1_1842@PF00015_full_PFAM.341.532--2||RS_GCF_005153485.1_protein.faa_NZ_CP039740.1_980@PF00015_full_PFAM.336.523--5||RS_GCF_011300455.1_protein.faa_NZ_CP049869.1_1084@PF00015_full_PFAM.223.392--1:scovhsp_avg=70.85974702380952:scovhsp_max=89.4:scovhsp_min=50.0:scovhsp_std=10.554489056838417:scovhsp_sum=95235.5:send_avg=147.28794642857142:send_max=178.0:send_min=34.0:send_std=26.507330007082015:send_sum=197955.0:sstart_avg=20.138392857142858:sstart_max=71.0:sstart_min=1.0:sstart_std=15.91905854987504:sstart_sum=27066.0])0.898:0.0266162[&&NHX:Sample_counter=rhizpot1--201||rhizpot2--38||rhizpot3--199||rhiztom1--924||rhiztom2--563||rhiztom3--587:Type_counter=GTDB--207||capture--2512:besthit_avg=85.92098312545853:besthit_max=100.0:besthit_min=42.2:besthit_std=9.717660319597849:besthit_sum=117110.29999999999:bitscore_avg=164.48231841526044:bitscore_max=273.0:bitscore_min=45.8:bitscore_std=39.121866562995685:bitscore_sum=224189.4:capture_class_counter=c__Acidobacteriae--2||c__Actinomycetia--15||c__Alphaproteobacteria--995||c__B15-G4--4||c__Bacilli--19||c__Bacteroidia--8||c__Bdellovibrionia--1||c__Campylobacteria--4||c__Clostridia--29||c__Coriobacteriia--1||c__Cyanobacteriia--1||c__Deinococci--1||c__Desulfobacteria--5||c__Desulfobulbia--2||c__Desulfomonilia--1||c__Desulfovibrionia--27||c__Desulfuromonadia--36||c__Dormibacteria--3||c__Eremiobacteria--2||c__GCA-002687715--5||c__Gammaproteobacteria--1076||c__Gemmatimonadetes--31||c__Geothermincolia--1||c__Halobacteria--30||c__Holophagae--4||c__JACPHN01--1||c__Krumholzibacteria--22||c__Ktedonobacteria--1||c__Leptospirae--4||c__Magnetococcia--10||c__Mor1--1||c__Myxococcia--6||c__Negativicutes--4||c__Nitrospiria--4||c__PGYV01--1||c__Phycisphaerae--2||c__Planctomycetia--1||c__Polyangia--18||c__SAR324--1||c__Spirochaetia--6||c__Syntrophia--1||c__Syntrophomonadia--1||c__Thermoanaerobaculia--1||c__Thermodesulfovibrionia--1||c__Thermoleophilia--3||c__UBA10988--1||c__UBA1135--2||c__UBA2235--3||c__UBA6099--1||c__UBA7883--4||c__UBA796--1||c__UBA9160--1||c__UBA9217--3||c__Verrucomicrobiae--102||c__WYAZ01--1||c__Zetaproteobacteria--1:capture_domain_counter=d__Archaea--30||d__Bacteria--2482:capture_family_counter=f__Acetobacteraceae--8||f__Acidobacteriaceae--1||f__Aeromonadaceae--24||f__Alteromonadaceae--15||f__Ancalomicrobiaceae--1||f__Anoxymicrobiaceae--1||f__Aquisalimonadaceae--1||f__Azospirillaceae--13||f__BM103--1||f__Baltobacteraceae--1||f__Bdellovibrionaceae--1||f__Beijerinckiaceae--78||f__Brevibacillaceae--1||f__Bryobacteraceae--1||f__Burkholderiaceae--509||f__CACIAM-22H2--1||f__CAG-138--4||f__CAIOGM01--2||f__CAJPTX01--4||f__Calditerricolaceae--1||f__Casimicrobiaceae--8||f__Caulobacteraceae--32||f__Cellulomonadaceae--3||f__Cellvibrionaceae--1||f__Chitinibacteraceae--5||f__Chromatiaceae--10||f__Chromobacteriaceae--17||f__Chthoniobacteraceae--1||f__Clostridiaceae--2||f__Competibacteraceae--12||f__DSM-21159--1||f__DSWB01--1||f__Deinococcaceae--1||f__Desulfatirhabdiaceae--1||f__Desulfobacteraceae--1||f__Desulfococcaceae--3||f__Desulfomicrobiaceae--1||f__Desulfomonilaceae--1||f__Desulfovibrionaceae--26||f__Desulfurivibrionaceae--2||f__Desulfuromonadaceae--1||f__Devosiaceae--63||f__Dongiaceae--2||f__Ectothiorhodospiraceae--2||f__Eggerthellaceae--1||f__Enterobacteriaceae--94||f__Eubacteriaceae--1||f__GCA-002687715--5||f__GCA-2862545--1||f__GCF-002020875--1||f__GWC2-71-9--1||f__Gallionellaceae--3||f__Geitlerinemaceae_A--1||f__Gemmatimonadaceae--29||f__Geoalkalibacteraceae--1||f__Geobacteraceae--5||f__Geodermatophilaceae--3||f__Geopsychrobacteraceae--6||f__Gp22-AA2--1||f__Gp7-AA8--1||f__HTCC2089--2||f__Haladaptataceae--1||f__Haloferacaceae--2||f__Halomonadaceae--26||f__Halorhodospiraceae--1||f__Halothiobacillaceae--1||f__Helicobacteraceae--4||f__Holophagaceae--4||f__Hymenobacteraceae--1||f__Hyphomonadaceae--1||f__Inquilinaceae--1||f__Isosphaeraceae--1||f__JACPHN01--1||f__JACRHJ01--3||f__JACZKF01--1||f__JADFZZ01--1||f__JADGAP01--8||f__JADJEK01--4||f__JAHJQQ01--10||f__JdFR-85--1||f__Ktedonobacteraceae--1||f__LZORAL124-64-63--22||f__Lachnospiraceae--9||f__Leptospiraceae--1||f__Longimicrobiaceae--1||f__Magnetaquicoccaceae--2||f__Magnetospirillaceae--14||f__Maricaulaceae--1||f__Marinilabiliaceae--1||f__Mariprofundaceae--1||f__Methylomonadaceae--1||f__Methylophagaceae--1||f__Methylopilaceae--1||f__Micromonosporaceae--8||f__Micropepsaceae--1||f__Myxococcaceae--6||f__NBRC-103111--3||f__Nannocystaceae--3||f__Natrialbaceae--27||f__Nevskiaceae--8||f__Nitrincolaceae--2||f__Nitrococcaceae--1||f__Nitrospiraceae--4||f__Oleiphilaceae--9||f__Opitutaceae--3||f__Oscillospiraceae--11||f__PWMO01--3||f__Paenibacillaceae--14||f__Palsa-1104--1||f__Palsa-1178--1||f__Pleomorphomonadaceae--1||f__Polyangiaceae--14||f__Pseudomonadaceae--141||f__Pseudopelobacteraceae--13||f__Rhizobiaceae--39||f__Rhodanobacteraceae--21||f__Rhodobacteraceae--20||f__Rhodocyclaceae--46||f__Rhodospirillaceae--1||f__Ruminococcaceae--2||f__SCRA01--1||f__SG8-39--1||f__SM1A02--1||f__SZUA-401--5||f__Sedimenticolaceae--2||f__Selenomonadaceae--4||f__Shewanellaceae--2||f__Solirubrobacteraceae--3||f__Sphingomonadaceae--79||f__Stappiaceae--5||f__Steroidobacteraceae--9||f__Streptosporangiaceae--1||f__Sulfuricellaceae--1||f__Sulfurifustaceae--1||f__Syntrophomonadaceae--1||f__Syntrophotaleaceae--1||f__Termitinemataceae--1||f__Thalassospiraceae--1||f__Thioalkalivibrionaceae--3||f__Thiobacillaceae--1||f__Thiomicrospiraceae--4||f__Turneriellaceae--3||f__UBA10988--1||f__UBA12225--3||f__UBA1321--98||f__UBA1924--1||f__UBA2386--2||f__UBA3067--1||f__UBA3824--2||f__UBA4427--1||f__UBA4778--1||f__UBA6915--2||f__UBA7883--4||f__UBA8260--3||f__UBA8932--2||f__Usitatibacteraceae--3||f__VBWC01--1||f__Vibrionaceae--2||f__WYAZ01--1||f__Xanthobacteraceae--631||f__Xanthomonadaceae--71:capture_genus_counter=g__13-2-20CM-66-19--1||g__2-12-FULL-64-23--1||g__28-57-27--1||g__AG12--1||g__Acerihabitans--2||g__Acetobacterium--1||g__Achromobacter--18||g__Acidovorax--13||g__Acidovorax_C--5||g__Actinoplanes--6||g__Aeromonas--17||g__Afipia--10||g__Albitalea--5||g__Algihabitans--1||g__Alicycliphilus--4||g__Alishewanella--10||g__Allochromatium--1||g__Allorhizobium--3||g__Allosphingosinicella--1||g__Alteromonas--2||g__Aminidesulfovibrio--8||g__Ancylobacter_C--1||g__Aquabacterium--6||g__Aquabacterium_A--21||g__Aquabacterium_B--3||g__Aquincola--1||g__Aquisalimonas--1||g__Aquitalea--4||g__Archangium--2||g__Arhodomonas--1||g__Aromatoleum--1||g__Ascidiaceihabitans--1||g__Asticcacaulis--1||g__Atlantibacter--1||g__Aureimonas--3||g__Aureimonas_A--1||g__Azoarcus--3||g__Azohydromonas--3||g__Azonexus--5||g__Azospira--1||g__Azospira_A--9||g__Azospirillum--6||g__BM503--1||g__BM522--1||g__BMS3Bbin07--1||g__BOG-933--4||g__Bacteroides_D--4||g__Bdellovibrio--1||g__Blastochloris--4||g__Blastococcus--1||g__Bordetella--2||g__Bordetella_B--1||g__Bordetella_C--1||g__Bosea--18||g__Bradyrhizobium--133||g__Brenneria--1||g__Brevibacillus_B--1||g__Brevundimonas--2||g__Burkholderia--2||g__Butyrivibrio--1||g__CADCTC01--3||g__CADEED01--1||g__CADEFT01--1||g__CAIKVZ01--7||g__CAIMXF01--5||g__CAINDZ01--22||g__CAIOGM01--2||g__CAITIQ01--1||g__CAITJF01--1||g__CAIURC01--1||g__CAIWHR01--8||g__CAJBIL01--1||g__CGMCC-1-18722--7||g__Caballeronia--102||g__Calditerricola--1||g__Caulobacter--17||g__Cellulomonas--3||g__Chelativorans--1||g__Chitinibacter--2||g__Chromobacterium--5||g__Chromohalobacter--1||g__Clostridium_B--2||g__Comamonas--14||g__Comamonas_C--1||g__Comamonas_F--1||g__Competibacter_A--7||g__Contendobacter--2||g__Corallococcus--1||g__Corticimicrobacter--1||g__Crenobacter--1||g__Cronobacter--6||g__Cupidesulfovibrio--1||g__Cupriavidus--11||g__Curvibacter--2||g__DSWB01--1||g__DTNP01--1||g__DUBZ01--1||g__Dactylosporangium--2||g__Deinococcus--1||g__Desulfobacter--1||g__Desulfomonile--1||g__Desulfovibrio--10||g__Devosia--53||g__Devosia_A--7||g__Didemnitutus--1||g__Dongia--1||g__Duganella--126||g__Dyella--7||g__Dyella_B--4||g__Dysosmobacter--1||g__Ectothiorhodospira--2||g__Eggerthella--1||g__Elarobacter--1||g__Ensifer--5||g__Ensifer_A--3||g__Enterobacter--2||g__Enterovibrio--1||g__Enterovirga--1||g__Erwinia--5||g__Erythrobacter--1||g__FEB-7--1||g__FEN-1191--1||g__FEN-727--1||g__FKL33--1||g__Flocculibacter--1||g__Frateuria_A--1||g__Ga0077550--2||g__Gemmatimonas--5||g__Geoalkalibacter_A--1||g__Geoanaerobacter--1||g__Geodermatophilus--1||g__Geomonas--3||g__Geopsychrobacter--4||g__Geothrix--3||g__Ghiorsea--1||g__Giesbergeria--6||g__Gluconacetobacter--1||g__Granulicella_D--1||g__HIMB11--1||g__Hahella--1||g__Halogeometricum--1||g__Halomonas--22||g__Halopiger--1||g__Halopiger_A--4||g__Halorubrum--1||g__Halorussus--1||g__Halospina--1||g__Haloterrigena--4||g__Hansschlegelia--1||g__Helicobacter_E--1||g__Herbaspirillum--4||g__Holophaga--1||g__Hydrogenovibrio--1||g__Hylemonella--3||g__Ideonella--1||g__Imhoffiella--4||g__Inhella--1||g__JAAAOG01--1||g__JAABSP01--3||g__JAANAU01--1||g__JABFXC01--23||g__JACCES01--1||g__JACMLW01--1||g__JACOUQ01--1||g__JACPFJ01--1||g__JACPFV01--1||g__JACPHN01--1||g__JACQFT01--1||g__JACQZB01--4||g__JACQZJ01--4||g__JACRCG01--2||g__JACRDA01--10||g__JACRFY01--3||g__JACRHJ01--3||g__JACZKF01--1||g__JADFZZ01--1||g__JADGAP01--8||g__JADJBV01--1||g__JAEUJG01--1||g__JAEUJQ01--2||g__JAEUKZ01--1||g__JAEULV01--1||g__JAEUMY01--2||g__JAEUNM01--3||g__JAFAMW01--3||g__JAFAYN01--1||g__JAFGVK01--1||g__JAGXQV01--1||g__JAHJQQ01--10||g__Janthinobacterium--3||g__Jeongeupia--3||g__KK5--2||g__Kineothrix--1||g__Kosakonia--19||g__Leptospira_A--1||g__Luteibacter--2||g__Luteimonas--21||g__Lysobacter--6||g__MCCB-386--1||g__MR-S7--6||g__MT2928--1||g__Magnetospirillum--2||g__Malonomonas--1||g__Mangrovicoccus--1||g__Marichromatium--4||g__Marinilabilia--1||g__Marinobacter--7||g__Marinobacterium--1||g__Maritalea--1||g__Massilia--12||g__Megalodesulfovibrio--2||g__Melaminivora_A--1||g__Mesorhizobium_E--1||g__Methylibium--1||g__Methylobacterium--51||g__Methylophaga--1||g__Methyloversatilis--6||g__Methylovirgula--1||g__Methylovulum--1||g__Microbulbifer--1||g__Microvirga--3||g__Modestobacter--1||g__NHYN01--3||g__NK4A136--1||g__NK4A144--1||g__Nannocystis--1||g__Natrarchaeobaculum--1||g__Natrialba--2||g__Natrinema--9||g__Natronolimnohabitans--1||g__Natronorubrum--4||g__Neorhizobium--5||g__Nibricoccus--1||g__Nitrospira_A--1||g__Nitrospira_F--2||g__Niveispirillum--1||g__Noviherbaspirillum--2||g__Novosphingobium--5||g__Oceanicaulis--1||g__Oceanospirillum--1||g__Oleisolibacter--1||g__PALSA-1178--1||g__PCC-9228--1||g__PWMO01--3||g__Paenibacillus--5||g__Paenibacillus_A--1||g__Paenibacillus_O--3||g__Paenibacillus_S--2||g__Palsa-881--3||g__Paludibacterium--1||g__Pandoraea--6||g__Pannonibacter--1||g__Pantoea--36||g__Paraburkholderia--13||g__Pararhizobium--6||g__Pararhodospirillum--1||g__Parasphingopyxis--1||g__Paroceanicella--2||g__Pectobacterium--4||g__Pelagibacterium--2||g__Phaeospirillum--7||g__Phenylobacterium--9||g__Photobacterium--1||g__Pigmentiphaga--1||g__Planobispora--1||g__Pleomorphomonas--1||g__Pokkaliibacter--1||g__Pontibacter--1||g__Poseidonocella--1||g__Propionivibrio--3||g__Pseudacidovorax--2||g__Pseudoalteromonas--2||g__Pseudodesulfuromonas--1||g__Pseudoduganella--6||g__Pseudolabrys--461||g__Pseudomonas_A--8||g__Pseudomonas_B--4||g__Pseudomonas_D--5||g__Pseudomonas_E--117||g__Pseudomonas_N--1||g__Pseudomonas_O--5||g__Pseudomonas_R--1||g__Pseudooceanicola--2||g__Pseudorhizobium--1||g__Pseudorhodoplanes--1||g__Pseudoxanthomonas--3||g__Pseudoxanthomonas_A--1||g__Pusillimonas_D--3||g__QHVS01--1||g__QHXZ01--1||g__Qipengyuania--1||g__Quinella--3||g__R196--1||g__RAAP-1--1||g__REEE01--1||g__RGIG4057--1||g__RGIG7926--3||g__RI-112--1||g__Rahnella--1||g__Ralstonia--1||g__Rhizobacter--5||g__Rhizobium--6||g__Rhizobium_A--1||g__Rhizomicrobium--1||g__Rhodanobacter--7||g__Rhodobacter--1||g__Rhodoblastus--1||g__Rhodoferax--14||g__Rhodoferax_B--2||g__Rhodoplanes--1||g__Rhodopseudomonas--9||g__Rhodosalinus--6||g__Rhodovulum--1||g__Robbsia--1||g__Roseibium--3||g__Roseomonas--4||g__Roseomonas_A--1||g__Rubrivivax--8||g__Rugamonas--25||g__Ruminiclostridium_E--2||g__SCN-70-22--1||g__SCQX01--1||g__SCRA01--1||g__SCVQ01--1||g__SG-bin9--2||g__SHYY01--1||g__SKYL01--1||g__SKZB01--1||g__SLTB01--2||g__STGJ01--5||g__SXUL01--5||g__SYFN01--1||g__SYFR01--3||g__SYSU-D60009--1||g__SZAS-83--4||g__SZUA-401--5||g__Saccharibacillus--5||g__Salinadaptatus--1||g__Salinarimonas--3||g__Salinicola--2||g__Salipiger--2||g__Sedimenticola--1||g__Selenomonas_A--1||g__Shewanella--2||g__Sideroxydans--2||g__Silanimonas--1||g__Singulisphaera--1||g__Sinorhizobium--1||g__Solidesulfovibrio--2||g__Solimonas--7||g__Solirubrobacter--3||g__Sphaerotilus--1||g__Sphingobium--3||g__Sphingomonas--37||g__Sphingomonas_B--4||g__Sphingomonas_N--26||g__Sporobacter--10||g__Stappia--1||g__Stenotrophomonas--20||g__Stenotrophomonas_A--2||g__Steroidobacter_A--1||g__Stigmatella--1||g__Sulfuricaulis--1||g__Sulfuritalea--10||g__Symbiopectobacterium--1||g__Syntrophotalea_A--1||g__Tanticharoenia--2||g__Tardiphaga--4||g__Telmatospirillum--2||g__Tepidimonas--1||g__Thalassospira--1||g__Thauera--4||g__Thermomonas--2||g__Thioalkalivibrio--3||g__Thiobacillus--1||g__Thiomicrospira--3||g__Thiopontia--1||g__Thiorhodovibrio--1||g__Trabulsiella--1||g__Treponema_G--1||g__Trinickia--2||g__Turneriella--3||g__U87765--2||g__UBA10988--1||g__UBA12183--1||g__UBA1306--1||g__UBA1321--98||g__UBA1603--10||g__UBA2192--1||g__UBA2383--2||g__UBA2386--2||g__UBA3067--1||g__UBA3824--2||g__UBA4844--1||g__UBA5123--2||g__UBA5157--1||g__UBA6814--3||g__UBA6915--2||g__UBA7050--1||g__UBA7672--1||g__UBA7707--4||g__UBA8260--3||g__VAUL01--1||g__VBDL01--8||g__VBWC01--1||g__Verticiella--6||g__Vogesella--1||g__WMHbin3--1||g__Xanthomonas--9||g__Xanthomonas_A--6||g__Yokenella--15||g__Z2-YC6860--3||g__ZC4RG30--1||g__Zhengella--1:capture_order_counter=o__Acetobacterales--8||o__Acidiferrobacterales--1||o__Acidobacteriales--1||o__Actinomycetales--3||o__Azospirillales--13||o__B15-G4--4||o__Bacteroidales--7||o__Baltobacterales--2||o__Bdellovibrionales--1||o__Brevibacillales--1||o__Bryobacterales--1||o__Burkholderiales--594||o__CACIAM-22H2--1||o__Calditerricolales--1||o__Campylobacterales--4||o__Caulobacterales--34||o__Christensenellales--4||o__Chromatiales--12||o__Chthoniobacterales--1||o__Clostridiales--2||o__Competibacterales--12||o__Coriobacteriales--1||o__Cyanobacteriales--1||o__Cytophagales--1||o__DSM-16000--1||o__DSM-27196--3||o__Deinococcales--1||o__Desulfobacterales--5||o__Desulfobulbales--2||o__Desulfomonilales--1||o__Desulfovibrionales--27||o__Desulfuromonadales--16||o__Dongiales--2||o__Ectothiorhodospirales--5||o__Enterobacterales--137||o__Eubacteriales--1||o__Fen-727--1||o__GCA-002687715--5||o__GCF-002020875--1||o__Gemmatimonadales--30||o__Geobacterales--20||o__Gp22-AA2--1||o__Gp7-AA8--1||o__Halobacteriales--30||o__Halothiobacillales--1||o__Holophagales--4||o__Isosphaerales--1||o__JACPHN01--1||o__JACRHJ01--3||o__JAHJQQ01--10||o__Kiloniellales--1||o__Ktedonobacterales--1||o__LZORAL124-64-63--22||o__Lachnospirales--9||o__Leptospirales--1||o__Longimicrobiales--1||o__Magnetococcales--10||o__Mariprofundales--1||o__Methylacidiphilales--98||o__Methylococcales--1||o__Micropepsales--1||o__Mycobacteriales--11||o__Myxococcales--6||o__Nannocystales--3||o__Nevskiales--8||o__Nitrococcales--3||o__Nitrosococcales--1||o__Nitrospirales--4||o__Opitutales--3||o__Oscillospirales--13||o__PGYV01--1||o__Paenibacillales--17||o__Palsa-1104--1||o__Phycisphaerales--2||o__Polyangiales--14||o__Pseudomonadales--182||o__Rhizobiales--819||o__Rhodobacterales--20||o__Rhodospirillales--16||o__SAR324--1||o__Selenomonadales--4||o__Solirubrobacterales--3||o__Sphingomonadales--79||o__Steroidobacterales--9||o__Streptosporangiales--1||o__Syntrophales--1||o__Syntrophomonadales--1||o__Thermodesulfovibrionales--1||o__Thiomicrospirales--4||o__Treponematales--3||o__Turneriellales--3||o__UBA10988--1||o__UBA12225--3||o__UBA2386--2||o__UBA6099--1||o__UBA6915--2||o__UBA7883--4||o__UBA796--1||o__UBA8260--3||o__UBA9160--1||o__VBWC01--1||o__WYAZ01--1||o__Xanthomonadales--92:capture_phylum_counter=p__Acidobacteriota--8||p__Actinobacteriota--20||p__Armatimonadota--1||p__Bacteroidota--8||p__Bdellovibrionota--1||p__CSSED10-310--1||p__Campylobacterota--4||p__Chloroflexota--4||p__Cyanobacteria--1||p__Deinococcota--1||p__Desulfobacterota--45||p__Desulfobacterota_I--27||p__Dormibacterota--3||p__Eremiobacterota--2||p__Firmicutes--19||p__Firmicutes_A--29||p__Firmicutes_B--1||p__Firmicutes_C--4||p__Gemmatimonadota--31||p__Goldbacteria--1||p__Halobacteriota--30||p__Krumholzibacteriota--22||p__Myxococcota--25||p__Myxococcota_A--2||p__Nitrospinota--4||p__Nitrospirota--8||p__Planctomycetota--14||p__Proteobacteria--2082||p__SAR324--1||p__Spirochaetota--10||p__UBP15--1||p__Verrucomicrobiota--102:capture_species_counter=s__13-2-20CM-66-19 sp005878835--1||s__2-12-FULL-64-23 sp016234705--1||s__28-57-27 sp006212015--1||s__AG12 sp003222235--1||s__Acerihabitans arboris--2||s__Acetobacterium woodii--1||s__Achromobacter animicus--1||s__Achromobacter pestifer--1||s__Achromobacter pulmonis--1||s__Achromobacter sp001428845--14||s__Achromobacter xylosoxidans_B--1||s__Acidovorax sp001424425--1||s__Acidovorax sp001428665--1||s__Acidovorax sp002797445--1||s__Acidovorax sp003053545--7||s__Acidovorax sp003852545--3||s__Acidovorax_C sp001725235--1||s__Acidovorax_C sp011303755--4||s__Actinoplanes cyaneus--1||s__Actinoplanes lutulentus--4||s__Actinoplanes sp001553785--1||s__Aeromonas aquatica--11||s__Aeromonas dhakensis--1||s__Aeromonas salmonicida--2||s__Aeromonas sp900156095--2||s__Aeromonas veronii--1||s__Afipia massiliensis--1||s__Afipia sp001425835--8||s__Afipia sp001897905--1||s__Albitalea sp005882155--2||s__Albitalea terrae--3||s__Algihabitans sp006969625--1||s__Alicycliphilus sp018240995--4||s__Alishewanella agri--10||s__Allochromatium tepidum--1||s__Allorhizobium glycinendophyticum--2||s__Allorhizobium vitis_D--1||s__Allosphingosinicella sp002344055--1||s__Alteromonas iocasae--1||s__Alteromonas sp017794925--1||s__Aminidesulfovibrio sp002382645--8||s__Ancylobacter_C lacus--1||s__Aquabacterium commune--1||s__Aquabacterium sp004322345--3||s__Aquabacterium sp016195855--1||s__Aquabacterium sp903894125--1||s__Aquabacterium_A sp016721465--21||s__Aquabacterium_B tepidiphilum--3||s__Aquincola tertiaricarbonis--1||s__Aquisalimonas sp007126095--1||s__Aquitalea sp003693445--4||s__Archangium sp003044305--1||s__Archangium violaceum--1||s__Arhodomonas aquaeolei--1||s__Aromatoleum toluvorans--1||s__Ascidiaceihabitans sp000620505--1||s__Asticcacaulis excentricus--1||s__Atlantibacter sp002345315--1||s__Aureimonas sp001442755--1||s__Aureimonas sp001463705--1||s__Aureimonas sp001463765--1||s__Aureimonas_A endophytica--1||s__Azoarcus olearius--1||s__Azoarcus sp012911025--2||s__Azohydromonas australica--2||s__Azohydromonas lata--1||s__Azonexus denitrificans--1||s__Azonexus sp018261895--1||s__Azonexus sp018828385--3||s__Azospira oryzae--1||s__Azospira_A restricta--6||s__Azospira_A sp016183655--3||s__Azospirillum melinis--1||s__Azospirillum oleiclasticum--3||s__Azospirillum sp003119115--1||s__Azospirillum thermophilum--1||s__BM503 sp002869585--1||s__BM522 sp016931615--1||s__BMS3Bbin07 sp003232715--1||s__BOG-933 sp003165295--4||s__Bacteroides_D sp013333195--4||s__Bdellovibrio sp013752535--1||s__Blastochloris tepida--4||s__Blastococcus saxobsidens--1||s__Bordetella pertussis--1||s__Bordetella sp002261475--1||s__Bordetella_B ansorpii--1||s__Bordetella_C sp002261225--1||s__Bosea robiniae--2||s__Bosea sp000735605--1||s__Bosea sp011764485--1||s__Bosea sp016428755--5||s__Bosea sp017308075--1||s__Bosea sp900470095--4||s__Bosea vaviloviae_B--4||s__Bradyrhizobium agreste--1||s__Bradyrhizobium cosmicum--1||s__Bradyrhizobium denitrificans--1||s__Bradyrhizobium diazoefficiens_H--2||s__Bradyrhizobium erythrophlei_B--1||s__Bradyrhizobium japonicum--1||s__Bradyrhizobium japonicum_B--1||s__Bradyrhizobium japonicum_H--1||s__Bradyrhizobium jicamae--3||s__Bradyrhizobium jicamae_B--1||s__Bradyrhizobium lablabi_C--1||s__Bradyrhizobium liaoningense_A--5||s__Bradyrhizobium manausense_D--3||s__Bradyrhizobium nanningense--2||s__Bradyrhizobium oligotrophicum--1||s__Bradyrhizobium sp000026145--1||s__Bradyrhizobium sp000239775--27||s__Bradyrhizobium sp000239795--17||s__Bradyrhizobium sp000282615--4||s__Bradyrhizobium sp000296215--1||s__Bradyrhizobium sp000426245--2||s__Bradyrhizobium sp000473045--2||s__Bradyrhizobium sp000473065--1||s__Bradyrhizobium sp000938305--1||s__Bradyrhizobium sp001464035--2||s__Bradyrhizobium sp001590795--1||s__Bradyrhizobium sp001693485--1||s__Bradyrhizobium sp001908185--1||s__Bradyrhizobium sp002531575--1||s__Bradyrhizobium sp003837805--1||s__Bradyrhizobium sp004799445--21||s__Bradyrhizobium sp005885285--3||s__Bradyrhizobium sp009930815--1||s__Bradyrhizobium sp011516635--1||s__Bradyrhizobium sp013178945--1||s__Bradyrhizobium sp015624505--1||s__Bradyrhizobium sp016219575--12||s__Bradyrhizobium sp019243075--4||s__Bradyrhizobium stylosanthis--1||s__Brenneria sp013155275--1||s__Brevibacillus_B sp006170445--1||s__Brevundimonas nasdae_A--1||s__Brevundimonas vesicularis--1||s__Burkholderia diffusa--1||s__Burkholderia paludis--1||s__Butyrivibrio sp015258065--1||s__CADCTC01 sp902805635--3||s__CADEED01 sp016703895--1||s__CADEFT01 sp016213775--1||s__CAIKVZ01 sp903838565--7||s__CAIMXF01 sp013289985--5||s__CAINDZ01 sp016703265--20||s__CAINDZ01 sp903847545--2||s__CAIOGM01 sp903902345--1||s__CAIOGM01 sp903929485--1||s__CAITIQ01 sp903892415--1||s__CAITJF01 sp016199835--1||s__CAIURC01 sp903901425--1||s__CAIWHR01 sp903912485--8||s__CAJBIL01 sp903939665--1||s__CGMCC-1-18722 sp016746085--7||s__Caballeronia arationis--9||s__Caballeronia calidae--7||s__Caballeronia cordobensis--4||s__Caballeronia crenata--1||s__Caballeronia pedi--43||s__Caballeronia peredens--35||s__Caballeronia sp018408855--2||s__Caballeronia temeraria--1||s__Calditerricola sp017577925--1||s__Caulobacter flavus--1||s__Caulobacter hibisci--1||s__Caulobacter sp001556515--2||s__Caulobacter sp002742635--1||s__Caulobacter sp003116815--4||s__Caulobacter sp003185805--1||s__Caulobacter sp013181195--1||s__Caulobacter sp014207215--1||s__Caulobacter sp900114015--5||s__Cellulomonas persica--1||s__Cellulomonas sp018898235--2||s__Chelativorans alearense--1||s__Chitinibacter sp013403565--2||s__Chromobacterium alkanivorans--1||s__Chromobacterium haemolyticum--1||s__Chromobacterium sp001043555--1||s__Chromobacterium sp002924365--2||s__Chromohalobacter canadensis--1||s__Clostridium_B sp003497125--2||s__Comamonas konjaci_A--2||s__Comamonas sp009360615--1||s__Comamonas sp018413525--7||s__Comamonas sp019104825--3||s__Comamonas sp900564145--1||s__Comamonas_C sp001724135--1||s__Comamonas_F wautersii_A--1||s__Competibacter_A sp016713505--7||s__Contendobacter sp012031845--2||s__Corallococcus sp003600865--1||s__Corticimicrobacter populi--1||s__Crenobacter luteus--1||s__Cronobacter muytjensii--1||s__Cronobacter sakazakii--2||s__Cronobacter turicensis--3||s__Cupidesulfovibrio sp000226255--1||s__Cupriavidus basilensis--7||s__Cupriavidus cauae--1||s__Cupriavidus sp013361545--1||s__Cupriavidus taiwanensis_B--2||s__Curvibacter sp019233055--2||s__DSWB01 sp011368175--1||s__DTNP01 sp011389075--1||s__DUBZ01 sp012960035--1||s__Dactylosporangium siamense--2||s__Deinococcus fonticola--1||s__Desulfobacter sp003538835--1||s__Desulfomonile tiedjei_A--1||s__Desulfovibrio porci--10||s__Devosia indica--20||s__Devosia subaequoris--33||s__Devosia_A sp015657675--1||s__Devosia_A sp016713105--4||s__Devosia_A sp017307495--1||s__Devosia_A sp903842455--1||s__Didemnitutus sp016187925--1||s__Dongia sp000620685--1||s__Duganella alba--1||s__Duganella margarita--5||s__Duganella radicis--5||s__Duganella rivi--5||s__Duganella sp000335815--1||s__Duganella sp003217375--8||s__Duganella sp009674535--97||s__Duganella sp009857435--1||s__Duganella sp009857495--1||s__Duganella sp009857915--1||s__Duganella sp019219065--1||s__Dyella sp012275375--7||s__Dyella_B caseinilytica--1||s__Dyella_B monticola--3||s__Dysosmobacter sp910584995--1||s__Ectothiorhodospira sp001632845--2||s__Eggerthella sinensis--1||s__Elarobacter beijerinckii--1||s__Ensifer adhaerens_B--5||s__Ensifer_A sp900466575--2||s__Ensifer_A sp900467685--1||s__Enterobacter soli--1||s__Enterobacter sp000568095--1||s__Enterovibrio sp001310415--1||s__Enterovirga sp903644085--1||s__Erwinia sp900068895--3||s__Erwinia toletana--1||s__Erwinia typographi--1||s__Erythrobacter sp013822125--1||s__FEB-7 sp016711875--1||s__FEN-1191 sp003162555--1||s__FEN-727 sp003154635--1||s__FKL33 sp005222915--1||s__Flocculibacter collagenilyticus--1||s__Frateuria_A sp001428405--1||s__Ga0077550 sp902826865--2||s__Gemmatimonas sp002483225--4||s__Gemmatimonas sp016741895--1||s__Geoalkalibacter_A subterraneus--1||s__Geoanaerobacter sp000813145--1||s__Geodermatophilus siccatus--1||s__Geomonas anaerohicana--1||s__Geomonas pelophila--1||s__Geomonas sp903925075--1||s__Geopsychrobacter sp009993495--2||s__Geopsychrobacter sp012974425--2||s__Geothrix sp017859995--1||s__Geothrix sp903873655--2||s__Ghiorsea sp002323245--1||s__Giesbergeria sp001770955--2||s__Giesbergeria sp017988165--4||s__Gluconacetobacter asukensis--1||s__Granulicella_D aggregans--1||s__HIMB11 sp009920225--1||s__Hahella chejuensis--1||s__Halogeometricum rufum--1||s__Halomonas fontilapidosi--11||s__Halomonas jeotgali--1||s__Halomonas kenyensis--1||s__Halomonas lionensis--3||s__Halomonas sp002813215--1||s__Halomonas sp003990195--3||s__Halomonas sp007129225--2||s__Halopiger xanaduensis--1||s__Halopiger_A goleimassiliensis--4||s__Halorubrum xinjiangense--1||s__Halorussus rarus--1||s__Halospina utahensis_B--1||s__Haloterrigena sp013342135--2||s__Haloterrigena turkmenica--2||s__Hansschlegelia sp902168115--1||s__Helicobacter_E vulpis--1||s__Herbaspirillum frisingense_B--2||s__Herbaspirillum huttiense--1||s__Herbaspirillum sp017744395--1||s__Holophaga sp002298155--1||s__Hydrogenovibrio crunogenus_B--1||s__Hylemonella sp001432305--1||s__Hylemonella sp013334205--1||s__Hylemonella sp016185015--1||s__Ideonella sp018069875--1||s__Imhoffiella drewsii--2||s__Imhoffiella purpurea--2||s__Inhella crocodyli--1||s__JAAAOG01 sp009909005--1||s__JAABSP01 sp011390345--3||s__JAANAU01 sp015232245--1||s__JABFXC01 sp013361935--23||s__JACCES01 sp013416455--1||s__JACMLW01 sp014379385--1||s__JACOUQ01 sp016177775--1||s__JACPFJ01 sp001824455--1||s__JACPFV01 sp016182805--1||s__JACPHN01 sp016188575--1||s__JACQFT01 sp016199925--1||s__JACQZB01 sp016207925--4||s__JACQZJ01 sp016213895--4||s__JACRCG01 sp001802645--1||s__JACRCG01 sp903901875--1||s__JACRDA01 sp016212965--10||s__JACRFY01 sp016212565--3||s__JACRHJ01 sp016212105--3||s__JACZKF01 sp014860175--1||s__JADFZZ01 sp015232315--1||s__JADGAP01 sp015231965--8||s__JADJBV01 sp016703535--1||s__JAEUJG01 sp016794765--1||s__JAEUJQ01 sp016879935--2||s__JAEUKZ01 sp016793045--1||s__JAEULV01 sp016793065--1||s__JAEUMY01 sp016791265--2||s__JAEUNM01 sp016791105--3||s__JAFAMW01 sp019232985--3||s__JAFAYN01 sp019240375--1||s__JAFGVK01 sp016938035--1||s__JAGXQV01 sp018336195--1||s__JAHJQQ01 sp016218375--10||s__Janthinobacterium sp003133225--2||s__Janthinobacterium sp014200725--1||s__Jeongeupia chitinilytica--3||s__KK5 sp001984095--2||s__Kineothrix alysoides--1||s__Kosakonia sp002886105--19||s__Leptospira_A vanthielii--1||s__Luteibacter pinisoli--1||s__Luteibacter yeojuensis_B--1||s__Luteimonas sp002307375--20||s__Luteimonas sp008244685--1||s__Lysobacter arseniciresistens--1||s__Lysobacter sp001830245--5||s__MCCB-386 sp016918935--1||s__MR-S7 sp000400995--6||s__MT2928 sp015679265--1||s__Magnetospirillum sp902729435--2||s__Malonomonas rubra--1||s__Mangrovicoccus sp005870025--1||s__Marichromatium gracile--1||s__Marichromatium purpuratum--3||s__Marinilabilia rubra--1||s__Marinobacter lipolyticus_B--1||s__Marinobacter salsuginis--1||s__Marinobacter santoriniensis--1||s__Marinobacter sp000686085--3||s__Marinobacter sp016597815--1||s__Marinobacterium alkalitolerans--1||s__Maritalea mobilis--1||s__Massilia aromaticivorans--1||s__Massilia aurea_A--1||s__Massilia horti--1||s__Massilia sp002354135--6||s__Massilia sp006715485--1||s__Massilia sp012849555--2||s__Megalodesulfovibrio gigas--2||s__Melaminivora_A jejuensis--1||s__Mesorhizobium_E oceanicum--1||s__Methylibium petroleiphilum--1||s__Methylobacterium aquaticum--1||s__Methylobacterium crusticola--1||s__Methylobacterium frigidaeris--1||s__Methylobacterium indicum--1||s__Methylobacterium salsuginis--1||s__Methylobacterium sp001423085--1||s__Methylobacterium sp001425465--33||s__Methylobacterium sp001455965--3||s__Methylobacterium sp003111705--1||s__Methylobacterium sp008040035--1||s__Methylobacterium sp008040085--2||s__Methylobacterium sp011043735--2||s__Methylobacterium sp900112625--1||s__Methylobacterium tarhaniae--1||s__Methylobacterium thiocyanatum--1||s__Methylophaga sp009711715--1||s__Methyloversatilis universalis--6||s__Methylovirgula ligni--1||s__Methylovulum psychrotolerans--1||s__Microbulbifer harenosus--1||s__Microvirga sp018069605--1||s__Microvirga zambiensis--2||s__Modestobacter sp013408865--1||s__NHYN01 sp014799985--3||s__NK4A136 sp016282915--1||s__NK4A144 sp902783395--1||s__Nannocystis exedens--1||s__Natrarchaeobaculum aegyptiacum--1||s__Natrialba aegyptia--1||s__Natrialba sp001861355--1||s__Natrinema mahii--1||s__Natrinema saccharevitans--1||s__Natrinema sp005938085--7||s__Natronolimnohabitans innermongolicus--1||s__Natronorubrum aibiense--1||s__Natronorubrum daqingense--1||s__Natronorubrum halalkaliphilum--1||s__Natronorubrum sediminis--1||s__Neorhizobium deserti--1||s__Neorhizobium sp002500765--1||s__Neorhizobium wenxiniae--3||s__Nibricoccus aquaticus--1||s__Nitrospira_A defluvii_A--1||s__Nitrospira_F sp900696515--2||s__Niveispirillum sp900188385--1||s__Noviherbaspirillum galbum--2||s__Novosphingobium sp004364785--1||s__Novosphingobium sp006874585--1||s__Novosphingobium sp009909235--1||s__Novosphingobium sp015865035--1||s__Novosphingobium sp017163935--1||s__Oceanicaulis alexandrii--1||s__Oceanospirillum sp014164585--1||s__Oleisolibacter albus--1||s__PALSA-1178 sp003167475--1||s__PCC-9228 sp001870905--1||s__PWMO01 sp007123465--1||s__PWMO01 sp007693325--1||s__PWMO01 sp007693485--1||s__Paenibacillus massiliensis--1||s__Paenibacillus sabinae--3||s__Paenibacillus sp000758605--1||s__Paenibacillus_A phaseoli--1||s__Paenibacillus_O beijingensis--3||s__Paenibacillus_S rigui--2||s__Palsa-881 sp018241335--3||s__Paludibacterium yongneupense--1||s__Pandoraea anhela--1||s__Pandoraea aquatica--2||s__Pandoraea eparura--1||s__Pandoraea pnomenusa--1||s__Pandoraea sp002179965--1||s__Pannonibacter indicus--1||s__Pantoea brenneri--4||s__Pantoea eucrina_A--2||s__Pantoea ludwigii_A--1||s__Pantoea ludwigii_B--17||s__Pantoea persica--6||s__Pantoea sp002359495--6||s__Paraburkholderia aromaticivorans--1||s__Paraburkholderia kururiensis--1||s__Paraburkholderia phymatum--7||s__Paraburkholderia sp000472545--1||s__Paraburkholderia sp017104565--2||s__Paraburkholderia tuberum--1||s__Pararhizobium rhizosphaerae--2||s__Pararhizobium sp001424045--2||s__Pararhizobium sp900472175--1||s__Pararhizobium sp900474095--1||s__Pararhodospirillum oryzae--1||s__Parasphingopyxis sp014237875--1||s__Paroceanicella sp003448965--2||s__Pectobacterium atrosepticum--1||s__Pectobacterium sp013449375--2||s__Pectobacterium zantedeschiae--1||s__Pelagibacterium lacus--2||s__Phaeospirillum sp902729425--1||s__Phaeospirillum sp903853455--4||s__Phaeospirillum sp903901915--2||s__Phenylobacterium sp001557235--1||s__Phenylobacterium sp004297125--7||s__Phenylobacterium sp013822795--1||s__Photobacterium halotolerans_A--1||s__Pigmentiphaga aceris--1||s__Planobispora siamensis--1||s__Pleomorphomonas sp011759535--1||s__Pokkaliibacter plantistimulans--1||s__Pontibacter russatus--1||s__Poseidonocella sedimentorum--1||s__Propionivibrio sp018262095--2||s__Propionivibrio sp907163075--1||s__Pseudacidovorax intermedius_A--2||s__Pseudoalteromonas piscicida_B--1||s__Pseudoalteromonas rubra_A--1||s__Pseudodesulfuromonas thiophila--1||s__Pseudoduganella buxea--1||s__Pseudoduganella eburnea--1||s__Pseudoduganella umbonata--4||s__Pseudolabrys sp001426945--361||s__Pseudolabrys sp003133345--2||s__Pseudolabrys sp016124795--7||s__Pseudolabrys sp018242205--28||s__Pseudolabrys sp903839845--34||s__Pseudolabrys sp903878085--1||s__Pseudolabrys sp903885555--26||s__Pseudolabrys taiwanensis--2||s__Pseudomonas_A balearica--1||s__Pseudomonas_A sp003488145--1||s__Pseudomonas_A sp004010935--1||s__Pseudomonas_A sp004331835--1||s__Pseudomonas_A stutzeri_AH--1||s__Pseudomonas_A stutzeri_AM--2||s__Pseudomonas_A stutzeri_D--1||s__Pseudomonas_B luteola--1||s__Pseudomonas_B oryzihabitans_E--1||s__Pseudomonas_B sp001512295--2||s__Pseudomonas_D sabulinigri--3||s__Pseudomonas_D sp012735335--2||s__Pseudomonas_E alcaligenes_A--1||s__Pseudomonas_E amygdali--2||s__Pseudomonas_E antarctica_A--2||s__Pseudomonas_E borbori--1||s__Pseudomonas_E capeferrum--1||s__Pseudomonas_E capeferrum_A--1||s__Pseudomonas_E composti--1||s__Pseudomonas_E cuatrocienegasensis--2||s__Pseudomonas_E cyclaminis--1||s__Pseudomonas_E daroniae--1||s__Pseudomonas_E dryadis--1||s__Pseudomonas_E edaphica--1||s__Pseudomonas_E entomophila--1||s__Pseudomonas_E entomophila_A--1||s__Pseudomonas_E fluorescens_AM--1||s__Pseudomonas_E fluorescens_BE--2||s__Pseudomonas_E fluorescens_BQ--1||s__Pseudomonas_E fluorescens_BR--1||s__Pseudomonas_E fluorescens_C--2||s__Pseudomonas_E foliumensis--1||s__Pseudomonas_E frederiksbergensis_B--1||s__Pseudomonas_E frederiksbergensis_G--1||s__Pseudomonas_E gozinkensis--1||s__Pseudomonas_E granadensis--1||s__Pseudomonas_E gregormendelii--1||s__Pseudomonas_E guguanensis--1||s__Pseudomonas_E haemolytica--1||s__Pseudomonas_E helleri--1||s__Pseudomonas_E helmanticensis--1||s__Pseudomonas_E indoloxydans--1||s__Pseudomonas_E kilonensis_B--1||s__Pseudomonas_E mohnii--1||s__Pseudomonas_E putida_E--2||s__Pseudomonas_E putida_G--1||s__Pseudomonas_E putida_H--1||s__Pseudomonas_E sp000282375--1||s__Pseudomonas_E sp000282535--1||s__Pseudomonas_E sp000761545--1||s__Pseudomonas_E sp001269775--1||s__Pseudomonas_E sp001269805--1||s__Pseudomonas_E sp002113595--1||s__Pseudomonas_E sp002282595--1||s__Pseudomonas_E sp002379585--1||s__Pseudomonas_E sp002438125--1||s__Pseudomonas_E sp002483005--5||s__Pseudomonas_E sp003097075--2||s__Pseudomonas_E sp003151075--1||s__Pseudomonas_E sp003208475--1||s__Pseudomonas_E sp003445295--2||s__Pseudomonas_E sp003696305--1||s__Pseudomonas_E sp007713465--2||s__Pseudomonas_E sp009763245--1||s__Pseudomonas_E sp009834565--34||s__Pseudomonas_E sp011355085--1||s__Pseudomonas_E sp011369485--1||s__Pseudomonas_E sp013179515--1||s__Pseudomonas_E sp013359595--1||s__Pseudomonas_E sp014268975--1||s__Pseudomonas_E sp014842265--3||s__Pseudomonas_E sp900187565--1||s__Pseudomonas_E sp900596015--1||s__Pseudomonas_E sp900602065--1||s__Pseudomonas_E taiwanensis--2||s__Pseudomonas_E toyotomiensis--1||s__Pseudomonas_E veronii--1||s__Pseudomonas_E viridiflava_B--1||s__Pseudomonas_E yamanorum_B--2||s__Pseudomonas_N azotifigens--1||s__Pseudomonas_O kuykendallii--5||s__Pseudomonas_R nosocomialis--1||s__Pseudooceanicola algae--1||s__Pseudooceanicola sp000220565--1||s__Pseudorhizobium flavum--1||s__Pseudorhodoplanes sinuspersici--1||s__Pseudoxanthomonas jiangsuensis--1||s__Pseudoxanthomonas sp017745195--1||s__Pseudoxanthomonas suwonensis_A--1||s__Pseudoxanthomonas_A japonensis--1||s__Pusillimonas_D thiosulfatoxidans--3||s__QHVS01 sp003223635--1||s__QHXZ01 sp003223165--1||s__Qipengyuania sp016793865--1||s__Quinella sp017444245--2||s__Quinella sp905235685--1||s__R196 sp004764705--1||s__RAAP-1 sp903909505--1||s__REEE01 sp007695245--1||s__RGIG4057 sp910577165--1||s__RGIG7926 sp017550925--3||s__RI-112 sp016124535--1||s__Rahnella aceris--1||s__Ralstonia pickettii_A--1||s__Rhizobacter sp900142965--5||s__Rhizobium leguminosarum_J--1||s__Rhizobium paranaense--1||s__Rhizobium sp900466605--1||s__Rhizobium sp900470805--1||s__Rhizobium sp900470965--1||s__Rhizobium sp902706285--1||s__Rhizobium_A rhizoryzae--1||s__Rhizomicrobium palustre--1||s__Rhodanobacter sp000427505--2||s__Rhodanobacter sp002749725--1||s__Rhodanobacter sp014200755--2||s__Rhodanobacter sp014205795--1||s__Rhodanobacter thiooxydans--1||s__Rhodobacter capsulatus_C--1||s__Rhodoblastus acidophilus_B--1||s__Rhodoferax sp002390825--3||s__Rhodoferax sp903859265--1||s__Rhodoferax sp903897925--2||s__Rhodoferax sp903945325--8||s__Rhodoferax_B koreense--2||s__Rhodoplanes sp013377085--1||s__Rhodopseudomonas palustris_E--1||s__Rhodopseudomonas palustris_F--3||s__Rhodopseudomonas palustris_G--1||s__Rhodopseudomonas palustris_J--1||s__Rhodopseudomonas rhenobacensis--2||s__Rhodopseudomonas sp000333455--1||s__Rhodosalinus sediminis--6||s__Rhodovulum marinum--1||s__Robbsia andropogonis--1||s__Roseibium aggregatum_A--1||s__Roseibium aggregatum_C--2||s__Roseomonas aerilata--1||s__Roseomonas sp016107305--2||s__Roseomonas sp902706185--1||s__Roseomonas_A tokyonensis--1||s__Rubrivivax benzoatilyticus--5||s__Rubrivivax rivuli--1||s__Rubrivivax sp001725505--1||s__Rubrivivax sp016790395--1||s__Rugamonas sp013284265--25||s__Ruminiclostridium_E sp014799365--2||s__SCN-70-22 sp016719105--1||s__SCQX01 sp004298545--1||s__SCRA01 sp004298675--1||s__SCVQ01 sp004296865--1||s__SG-bin9 sp002083525--2||s__SHYY01 sp009692555--1||s__SKYL01 sp007127935--1||s__SKZB01 sp007125255--1||s__SLTB01 sp007694905--2||s__STGJ01 sp004919095--4||s__STGJ01 sp010435965--1||s__SXUL01 sp005790545--5||s__SYFN01 sp903872555--1||s__SYFR01 sp005800325--3||s__SYSU-D60009 sp013822765--1||s__SZAS-83 sp018241525--4||s__SZUA-401 sp003246035--5||s__Saccharibacillus alkalitolerans--1||s__Saccharibacillus brassicae--2||s__Saccharibacillus deserti--1||s__Saccharibacillus sp002205895--1||s__Salinadaptatus halalkaliphilus--1||s__Salinarimonas rosea--3||s__Salinicola halophilus--1||s__Salinicola rhizosphaerae--1||s__Salipiger abyssi--1||s__Salipiger abyssi_A--1||s__Sedimenticola thiotaurini_A--1||s__Selenomonas_A sp000686945--1||s__Shewanella khirikhana--1||s__Shewanella litorisediminis--1||s__Sideroxydans sp016235045--1||s__Sideroxydans sp903847155--1||s__Silanimonas sp003449515--1||s__Singulisphaera sp900129635--1||s__Sinorhizobium alkalisoli--1||s__Solidesulfovibrio magneticus_A--1||s__Solidesulfovibrio sp003525525--1||s__Solimonas terrae--7||s__Solirubrobacter soli--1||s__Solirubrobacter sp003344625--2||s__Sphaerotilus montanus--1||s__Sphingobium sp013375555--1||s__Sphingobium sp017745115--1||s__Sphingobium subterraneum--1||s__Sphingomonas aurantiaca--2||s__Sphingomonas dokdonensis--1||s__Sphingomonas kyeonggiensis_A--3||s__Sphingomonas lenta--1||s__Sphingomonas mucosissima--1||s__Sphingomonas paucimobilis--3||s__Sphingomonas phyllosphaerae_B--1||s__Sphingomonas populi--2||s__Sphingomonas sp001428865--1||s__Sphingomonas sp002002925--1||s__Sphingomonas sp003946805--2||s__Sphingomonas sp003951315--2||s__Sphingomonas sp014193845--9||s__Sphingomonas sp014841615--1||s__Sphingomonas sp903644135--1||s__Sphingomonas taxi_B--5||s__Sphingomonas trueperi--1||s__Sphingomonas_B sp002291855--4||s__Sphingomonas_N sp000333335--24||s__Sphingomonas_N sp903871605--2||s__Sporobacter termitidis--10||s__Stappia sp016774605--1||s__Stenotrophomonas acidaminiphila_A--1||s__Stenotrophomonas maltophilia_AE--1||s__Stenotrophomonas maltophilia_AG--1||s__Stenotrophomonas maltophilia_AK--1||s__Stenotrophomonas maltophilia_B--1||s__Stenotrophomonas maltophilia_N--1||s__Stenotrophomonas nitritireducens--2||s__Stenotrophomonas sp003504055--11||s__Stenotrophomonas sp018612915--1||s__Stenotrophomonas_A panacihumi--2||s__Steroidobacter_A agariperforans--1||s__Stigmatella aurantiaca_A--1||s__Sulfuricaulis sp016194665--1||s__Sulfuritalea sp016710465--10||s__Symbiopectobacterium sp015762685--1||s__Syntrophotalea_A acetylenivorans--1||s__Tanticharoenia sakaeratensis--2||s__Tardiphaga sp008329525--1||s__Tardiphaga sp014377915--1||s__Tardiphaga sp018279705--2||s__Telmatospirillum sp009712185--1||s__Telmatospirillum sp013349665--1||s__Tepidimonas taiwanensis--1||s__Thalassospira profundimaris_D--1||s__Thauera sp002354895--3||s__Thauera sp017997795--1||s__Thermomonas sp014678725--2||s__Thioalkalivibrio halophilus--3||s__Thiobacillus sp001897675--1||s__Thiomicrospira microaerophila--1||s__Thiomicrospira sp014859555--2||s__Thiopontia sp018671205--1||s__Thiorhodovibrio winogradskyi--1||s__Trabulsiella guamensis--1||s__Treponema_G caldarium_A--1||s__Trinickia symbiotica--2||s__Turneriella sp016788945--3||s__U87765 sp018131225--2||s__UBA10988 sp016235455--1||s__UBA12183 sp003530935--1||s__UBA1306 sp002307245--1||s__UBA1321 sp002304345--69||s__UBA1321 sp017849585--29||s__UBA1603 sp002322035--10||s__UBA2192 sp002067855--1||s__UBA2383 sp002343485--2||s__UBA2386 sp005776475--1||s__UBA2386 sp016793265--1||s__UBA3067 sp002366835--1||s__UBA3824 sp017544805--2||s__UBA4844 sp002398105--1||s__UBA5123 sp002414225--2||s__UBA5157 sp002415335--1||s__UBA6814 sp002452635--3||s__UBA6915 sp002450975--2||s__UBA7050 sp014804425--1||s__UBA7672 sp016125405--1||s__UBA7707 sp002482435--4||s__UBA8260 sp003134115--3||s__VAUL01 sp005774545--1||s__VBDL01 sp014873965--8||s__VBWC01 sp006218035--1||s__Verticiella sediminum--6||s__Vogesella sp900090205--1||s__WMHbin3 sp015231915--1||s__Xanthomonas cannabis--1||s__Xanthomonas pisi--6||s__Xanthomonas vasicola--1||s__Xanthomonas vesicatoria--1||s__Xanthomonas_A sp017163755--2||s__Xanthomonas_A translucens_A--4||s__Yokenella regensburgei--15||s__Z2-YC6860 sp001579845--1||s__Z2-YC6860 sp003169835--1||s__Z2-YC6860 sp016869215--1||s__ZC4RG30 sp015655465--1||s__Zhengella mangrovi--1:evalue_avg=2.4007340925007363e-10:evalue_max=3.24e-07:evalue_min=9.99e-95:evalue_std=8.77616195290597e-09:evalue_sum=3.2722005680785035e-07:gapopen_avg=0.15187087307410124:gapopen_max=3.0:gapopen_min=0.0:gapopen_std=0.4382272468455967:gapopen_sum=207.0:gtdb_class_counter=c__Alphaproteobacteria--200||c__Gammaproteobacteria--2||c__Gemmatimonadetes--1||c__Leptospirae--1||c__Phycisphaerae--1||c__UBA2361--1||c__UBA4802--1:gtdb_domain_counter=d__Bacteria--207:gtdb_family_counter=f__Acetobacteraceae--1||f__Beijerinckiaceae--1||f__Burkholderiaceae--1||f__CAIXSY01--1||f__Caulobacteraceae--1||f__Gemmatimonadaceae--1||f__Hyphomonadaceae--2||f__JAACEH01--1||f__JAADGQ01--1||f__JAFGDQ01--1||f__Leptospiraceae--1||f__Maricaulaceae--5||f__Rhodobacteraceae--7||f__Xanthobacteraceae--183:gtdb_genus_counter=g__65-9--1||g__Acidiphilium--1||g__BOG-931--5||g__CAIMFV01--1||g__CAIXSY01--1||g__Hirschia--2||g__J013--1||g__JAABRT01--1||g__JAAYDY01--1||g__JACQTM01--1||g__JAFGSG01--1||g__Jannaschia--4||g__Leptospira--1||g__Maricaulis--4||g__Marinibacterium--2||g__Pelomonas--1||g__Pseudolabrys--154||g__Pseudorhodoplanes--7||g__S141-38--1||g__Woodsholea--1||g__Z2-YC6860--16:gtdb_order_counter=o__Acetobacterales--1||o__Burkholderiales--1||o__Caulobacterales--8||o__FEN-1346--1||o__Gemmatimonadales--1||o__JAADGQ01--1||o__Leptospirales--1||o__Rhizobiales--184||o__Rhodobacterales--7||o__UBA2361--1||o__UBA4802--1:gtdb_phylum_counter=p__Bdellovibrionota_C--1||p__Gemmatimonadota--1||p__Planctomycetota--1||p__Proteobacteria--202||p__Spirochaetota--2:gtdb_species_counter=s__65-9 sp001899525--1||s__Acidiphilium sp002255515--1||s__BOG-931 sp003164375--5||s__CAIMFV01 sp903874895--1||s__CAIXSY01 sp903922175--1||s__Hirschia baltica--1||s__Hirschia maritima--1||s__J013 sp003695135--1||s__JAABRT01 sp011390935--1||s__JAAYDY01 sp012729015--1||s__JACQTM01 sp016210825--1||s__JAFGSG01 sp016934735--1||s__Jannaschia faecimaris--1||s__Jannaschia formosa--1||s__Jannaschia marina--1||s__Jannaschia seohaensis--1||s__Leptospira ellisii--1||s__Maricaulis sp015665295--1||s__Maricaulis sp017643475--1||s__Maricaulis sp017643585--1||s__Maricaulis sp018222865--1||s__Marinibacterium sp002709405--1||s__Marinibacterium sp003217735--1||s__Pelomonas saccharophila--1||s__Pseudolabrys sp001426945--13||s__Pseudolabrys sp001464835--6||s__Pseudolabrys sp003367195--10||s__Pseudolabrys sp005153485--12||s__Pseudolabrys sp016124795--14||s__Pseudolabrys sp016185205--1||s__Pseudolabrys sp016201085--4||s__Pseudolabrys sp017849615--5||s__Pseudolabrys sp018240595--17||s__Pseudolabrys sp018242205--11||s__Pseudolabrys sp903839845--13||s__Pseudolabrys sp903878085--15||s__Pseudolabrys sp903885555--10||s__Pseudolabrys sp903892675--7||s__Pseudolabrys sp903929045--4||s__Pseudolabrys taiwanensis--12||s__Pseudorhodoplanes sinuspersici--7||s__S141-38 sp015490755--1||s__Woodsholea maritima--1||s__Z2-YC6860 sp001579845--8||s__Z2-YC6860 sp003169835--1||s__Z2-YC6860 sp016869215--7:heptad_counter=MCP-24H--10||MCP-28H--2||MCP-34H--9||MCP-36H--2680||MCP-38H--4||MCP-40H--2||MCP-44H--7||MCP-52H--2||MCP-58H--1||MCP-64H--2:lbd_counter=4HB_MCP_1--2||UNKNOWN--6||dCache_2--2||sCache_2--2||sCache_3_3--2:lca_tree=c__Alphaproteobacteria:length_avg=128.02201027146:length_max=163.0:length_min=27.0:length_std=27.887930479697182:length_sum=174494.0:mismatch_avg=18.27879677182685:mismatch_max=82.0:mismatch_min=0.0:mismatch_std=13.610429868095673:mismatch_sum=24914.0:name=N639485:qcovhsp_avg=99.24849596478357:qcovhsp_max=100.0:qcovhsp_min=95.0:qcovhsp_std=1.0705112947804087:qcovhsp_sum=135275.7:qend_avg=128.45634629493765:qend_max=159.0:qend_min=27.0:qend_std=27.841935755989343:qend_sum=175086.0:qstart_avg=1.5810711665443873:qstart_max=8.0:qstart_min=1.0:qstart_std=1.018835690646499:qstart_sum=2155.0:ref_name_counter=GB_GCA_001464835.1_protein.faa_LNDS01000031.1_47@PF00015_full_PFAM.452.640--1||GB_GCA_001464835.1_protein.faa_LNDS01000045.1_2@PF00015_full_PFAM.586.786--1||GB_GCA_003133225.1_protein.faa_PKWL01000102.1_5@PF00015_full_PFAM.31.82--2||GB_GCA_003164375.1_protein.faa_PLTE01000312.1_12@PF00015_full_PFAM.371.557--5||GB_GCA_003164375.1_protein.faa_PLTE01000362.1_15@PF00015_full_PFAM.608.849--4||GB_GCA_014380965.1_protein.faa_JACMIV010000274.1_2@PF00015_full_PFAM.396.476--1||GB_GCA_016124795.1_protein.faa_WGNB01000048.1_37@PF00015_full_PFAM.323.516--2||GB_GCA_016185205.1_protein.faa_JACPOA010000016.1_201@PF00015_full_PFAM.534.724--83||GB_GCA_016201085.1_protein.faa_JACQDO010000057.1_2@PF00015_full_PFAM.409.597--2||GB_GCA_016201085.1_protein.faa_JACQDO010000176.1_6@PF00015_full_PFAM.414.606--122||GB_GCA_016201085.1_protein.faa_JACQDO010000176.1_8@PF00015_full_PFAM.286.475--14||GB_GCA_016201085.1_protein.faa_JACQDO010000377.1_1@PF00015_full_PFAM.461.647--247||GB_GCA_016714745.1_protein.faa_JADKCG010000008.1_81@PF00015_full_PFAM.428.607--1||GB_GCA_016869215.1_protein.faa_VGEP01000020.1_44@PF00015_full_PFAM.471.668--24||GB_GCA_016869215.1_protein.faa_VGEP01000026.1_39@PF00015_full_PFAM.466.656--7||GB_GCA_016869215.1_protein.faa_VGEP01000026.1_40@PF00015_full_PFAM.1.164--3||GB_GCA_017849615.1_protein.faa_JAFIGS010000007.1_25@PF00015_full_PFAM.318.505--4||GB_GCA_018240595.1_protein.faa_JAFEFL010000010.1_15@PF00015_full_PFAM.330.520--4||GB_GCA_018240595.1_protein.faa_JAFEFL010000021.1_10@PF00015_full_PFAM.342.529--15||GB_GCA_018240595.1_protein.faa_JAFEFL010000021.1_13@PF00015_full_PFAM.339.531--36||GB_GCA_018240595.1_protein.faa_JAFEFL010000025.1_352@PF00015_full_PFAM.311.510--6||GB_GCA_018240595.1_protein.faa_JAFEFL010000025.1_354@PF00015_full_PFAM.453.665--3||GB_GCA_018240595.1_protein.faa_JAFEFL010000025.1_60@PF00015_full_PFAM.260.489--1||GB_GCA_018240595.1_protein.faa_JAFEFL010000026.1_68@PF00015_full_PFAM.315.553--9||GB_GCA_018240595.1_protein.faa_JAFEFL010000064.1_264@PF00015_full_PFAM.320.512--10||GB_GCA_018240595.1_protein.faa_JAFEFL010000065.1_16@PF00015_full_PFAM.323.514--2||GB_GCA_018242205.1_protein.faa_JAFECJ010000003.1_133@PF00015_full_PFAM.452.646--2||GB_GCA_018242205.1_protein.faa_JAFECJ010000003.1_134@PF00015_full_PFAM.452.638--1||GB_GCA_018242205.1_protein.faa_JAFECJ010000005.1_25@PF00015_full_PFAM.328.512--1||GB_GCA_018242205.1_protein.faa_JAFECJ010000006.1_112@PF00015_full_PFAM.261.486--7||GB_GCA_018242205.1_protein.faa_JAFECJ010000049.1_28@PF00015_full_PFAM.1.114--1||GB_GCA_018242205.1_protein.faa_JAFECJ010000050.1_27@PF00015_full_PFAM.1.131--2||GB_GCA_018242205.1_protein.faa_JAFECJ010000098.1_2@PF00015_full_PFAM.342.531--1||GB_GCA_903839845.1_protein.faa_CAIMEA010000041.1_26@PF00015_full_PFAM.328.432--129||GB_GCA_903839845.1_protein.faa_CAIMEA010000047.1_2@PF00015_full_PFAM.335.432--26||GB_GCA_903839845.1_protein.faa_CAIMEA010000050.1_14@PF00015_full_PFAM.459.651--97||GB_GCA_903839845.1_protein.faa_CAIMEA010000079.1_31@PF00015_full_PFAM.449.635--2||GB_GCA_903839845.1_protein.faa_CAIMEA010000101.1_1@PF00015_full_PFAM.328.515--46||GB_GCA_903839845.1_protein.faa_CAIMEA010000162.1_38@PF00015_full_PFAM.1.132--4||GB_GCA_903839845.1_protein.faa_CAIMEA010000164.1_9@PF00015_full_PFAM.441.633--1||GB_GCA_903839845.1_protein.faa_CAIMEA010000165.1_2@PF00015_full_PFAM.338.538--3||GB_GCA_903839845.1_protein.faa_CAIMEA010000238.1_1@PF00015_full_PFAM.436.628--2||GB_GCA_903878085.1_protein.faa_CAIRGJ010000007.1_36@PF00015_full_PFAM.336.527--1||GB_GCA_903878085.1_protein.faa_CAIRGJ010000008.1_67@PF00015_full_PFAM.453.639--17||GB_GCA_903878085.1_protein.faa_CAIRGJ010000008.1_68@PF00015_full_PFAM.450.664--20||GB_GCA_903878085.1_protein.faa_CAIRGJ010000027.1_27@PF00015_full_PFAM.451.644--5||GB_GCA_903878085.1_protein.faa_CAIRGJ010000033.1_7@PF00015_full_PFAM.424.617--1||GB_GCA_903878085.1_protein.faa_CAIRGJ010000062.1_151@PF00015_full_PFAM.312.503--1||GB_GCA_903885555.1_protein.faa_CAISIV010000096.1_2@PF00015_full_PFAM.450.649--6||GB_GCA_903885555.1_protein.faa_CAISIV010000125.1_20@PF00015_full_PFAM.1.153--1||GB_GCA_903885555.1_protein.faa_CAISIV010000185.1_46@PF00015_full_PFAM.454.671--16||GB_GCA_903885555.1_protein.faa_CAISIV010000264.1_5@PF00015_full_PFAM.327.523--1||GB_GCA_903885555.1_protein.faa_CAISIV010000292.1_3@PF00015_full_PFAM.330.518--1||GB_GCA_903892675.1_protein.faa_CAITJJ010000008.1_1@PF00015_full_PFAM.295.486--2||GB_GCA_903892675.1_protein.faa_CAITJJ010000161.1_8@PF00015_full_PFAM.452.641--6||GB_GCA_903892675.1_protein.faa_CAITJJ010000292.1_15@PF00015_full_PFAM.337.557--13||GB_GCA_903929045.1_protein.faa_CAIYTE010000061.1_10@PF00015_full_PFAM.342.531--1||RS_GCF_001426945.1_protein.faa_NZ_LMFS01000001.1_1164@PF00015_full_PFAM.331.519--14||RS_GCF_001426945.1_protein.faa_NZ_LMFS01000001.1_24@PF00015_full_PFAM.336.585--1||RS_GCF_001426945.1_protein.faa_NZ_LMFS01000001.1_3275@PF00015_full_PFAM.336.522--26||RS_GCF_001426945.1_protein.faa_NZ_LMFS01000001.1_3277@PF00015_full_PFAM.336.524--44||RS_GCF_001426945.1_protein.faa_NZ_LMFS01000001.1_3278@PF00015_full_PFAM.343.531--11||RS_GCF_001426945.1_protein.faa_NZ_LMFS01000001.1_776@PF00015_full_PFAM.452.637--21||RS_GCF_001426945.1_protein.faa_NZ_LMFS01000001.1_777@PF00015_full_PFAM.452.662--4||RS_GCF_001426945.1_protein.faa_NZ_LMFS01000001.1_778@PF00015_full_PFAM.314.518--3||RS_GCF_001426945.1_protein.faa_NZ_LMFS01000003.1_195@PF00015_full_PFAM.324.517--3||RS_GCF_001426945.1_protein.faa_NZ_LMFS01000003.1_387@PF00015_full_PFAM.314.556--13||RS_GCF_001579845.1_protein.faa_NZ_CP007440.1_32@PF00015_full_PFAM.368.570--4||RS_GCF_001579845.1_protein.faa_NZ_CP007440.1_4728@PF00015_full_PFAM.543.746--1||RS_GCF_001579845.1_protein.faa_NZ_CP007440.1_6927@PF00015_full_PFAM.403.588--11||RS_GCF_001579845.1_protein.faa_NZ_CP007440.1_7467@PF00015_full_PFAM.542.734--33||RS_GCF_001592285.1_protein.faa_NZ_BCWQ01000036.1_1@PF00015_full_PFAM.320.410--1||RS_GCF_001651875.1_protein.faa_NZ_LNQB01000083.1_33@PF00015_full_PFAM.394.577--1||RS_GCF_002119765.1_protein.faa_NZ_CP021112.1_1858@PF00015_full_PFAM.536.724--2||RS_GCF_002119765.1_protein.faa_NZ_CP021112.1_2521@PF00015_full_PFAM.409.601--1||RS_GCF_002119765.1_protein.faa_NZ_CP021112.1_4817@PF00015_full_PFAM.550.735--4||RS_GCF_002119765.1_protein.faa_NZ_CP021112.1_5033@PF00015_full_PFAM.550.737--15||RS_GCF_002119765.1_protein.faa_NZ_CP021112.1_5036@PF00015_full_PFAM.287.477--16||RS_GCF_002119765.1_protein.faa_NZ_CP021112.1_5037@PF00015_full_PFAM.363.554--41||RS_GCF_002119765.1_protein.faa_NZ_CP021112.1_950@PF00015_full_PFAM.511.696--13||RS_GCF_003367195.1_protein.faa_NZ_QRGO01000001.1_2516@PF00015_full_PFAM.331.519--21||RS_GCF_003367395.1_protein.faa_NZ_CP031417.1_2782@PF00015_full_PFAM.337.522--1||RS_GCF_003367395.1_protein.faa_NZ_CP031417.1_3281@PF00015_full_PFAM.332.526--12||RS_GCF_003367395.1_protein.faa_NZ_CP031417.1_3337@PF00015_full_PFAM.313.557--3||RS_GCF_003367395.1_protein.faa_NZ_CP031417.1_5109@PF00015_full_PFAM.452.654--6||RS_GCF_004363885.1_protein.faa_NZ_SNZQ01000002.1_72@PF00015_full_PFAM.491.672--1||RS_GCF_005153485.1_protein.faa_NZ_CP039740.1_1478@PF00015_full_PFAM.453.636--1||RS_GCF_005153485.1_protein.faa_NZ_CP039740.1_1715@PF00015_full_PFAM.264.484--1||RS_GCF_005153485.1_protein.faa_NZ_CP039740.1_1842@PF00015_full_PFAM.341.532--2||RS_GCF_005153485.1_protein.faa_NZ_CP039740.1_980@PF00015_full_PFAM.336.523--5||RS_GCF_011300455.1_protein.faa_NZ_CP049869.1_1084@PF00015_full_PFAM.223.392--1:scovhsp_avg=70.72721936903888:scovhsp_max=89.4:scovhsp_min=50.0:scovhsp_std=10.588482513531401:scovhsp_sum=96401.2:send_avg=147.46515040352165:send_max=224.0:send_min=34.0:send_std=27.259657177418287:send_sum=200995.0:sstart_avg=20.52017608217168:sstart_max=105.0:sstart_min=1.0:sstart_std=16.497723670633615:sstart_sum=27969.0])0:5e-09[&&NHX:Sample_counter=rhizpot1--201||rhizpot2--38||rhizpot3--199||rhiztom1--925||rhiztom2--564||rhiztom3--589:Type_counter=GTDB--207||capture--2516:besthit_avg=85.93164835164835:besthit_max=100.0:besthit_min=42.2:besthit_std=9.714575196813904:besthit_sum=117296.7:bitscore_avg=164.40007326007324:bitscore_max=273.0:bitscore_min=45.8:bitscore_std=39.16090884440191:bitscore_sum=224406.09999999998:capture_class_counter=c__Acidobacteriae--2||c__Actinomycetia--15||c__Alphaproteobacteria--996||c__B15-G4--4||c__Bacilli--19||c__Bacteroidia--8||c__Bdellovibrionia--1||c__Campylobacteria--4||c__Clostridia--29||c__Coriobacteriia--1||c__Cyanobacteriia--1||c__Deinococci--1||c__Desulfobacteria--5||c__Desulfobulbia--2||c__Desulfomonilia--1||c__Desulfovibrionia--27||c__Desulfuromonadia--36||c__Dormibacteria--3||c__Eremiobacteria--2||c__GCA-002687715--5||c__Gammaproteobacteria--1078||c__Gemmatimonadetes--31||c__Geothermincolia--1||c__Halobacteria--30||c__Holophagae--4||c__JACPHN01--1||c__Krumholzibacteria--22||c__Ktedonobacteria--1||c__Leptospirae--4||c__Magnetococcia--10||c__Mor1--1||c__Myxococcia--6||c__Negativicutes--4||c__Nitrospiria--4||c__PGYV01--1||c__Phycisphaerae--2||c__Planctomycetia--1||c__Polyangia--19||c__SAR324--1||c__Spirochaetia--6||c__Syntrophia--1||c__Syntrophomonadia--1||c__Thermoanaerobaculia--1||c__Thermodesulfovibrionia--1||c__Thermoleophilia--3||c__UBA10988--1||c__UBA1135--2||c__UBA2235--3||c__UBA6099--1||c__UBA7883--4||c__UBA796--1||c__UBA9160--1||c__UBA9217--3||c__Verrucomicrobiae--102||c__WYAZ01--1||c__Zetaproteobacteria--1:capture_domain_counter=d__Archaea--30||d__Bacteria--2486:capture_family_counter=f__Acetobacteraceae--8||f__Acidobacteriaceae--1||f__Aeromonadaceae--24||f__Alteromonadaceae--15||f__Ancalomicrobiaceae--1||f__Anoxymicrobiaceae--1||f__Aquisalimonadaceae--1||f__Azospirillaceae--13||f__BM103--1||f__Baltobacteraceae--1||f__Bdellovibrionaceae--1||f__Beijerinckiaceae--78||f__Brevibacillaceae--1||f__Bryobacteraceae--1||f__Burkholderiaceae--511||f__CACIAM-22H2--1||f__CAG-138--4||f__CAIOGM01--2||f__CAJPTX01--4||f__Calditerricolaceae--1||f__Casimicrobiaceae--8||f__Caulobacteraceae--32||f__Cellulomonadaceae--3||f__Cellvibrionaceae--1||f__Chitinibacteraceae--5||f__Chromatiaceae--10||f__Chromobacteriaceae--17||f__Chthoniobacteraceae--1||f__Clostridiaceae--2||f__Competibacteraceae--12||f__DSM-21159--1||f__DSWB01--1||f__Deinococcaceae--1||f__Desulfatirhabdiaceae--1||f__Desulfobacteraceae--1||f__Desulfococcaceae--3||f__Desulfomicrobiaceae--1||f__Desulfomonilaceae--1||f__Desulfovibrionaceae--26||f__Desulfurivibrionaceae--2||f__Desulfuromonadaceae--1||f__Devosiaceae--63||f__Dongiaceae--2||f__Ectothiorhodospiraceae--2||f__Eggerthellaceae--1||f__Enterobacteriaceae--94||f__Eubacteriaceae--1||f__GCA-002687715--5||f__GCA-2862545--1||f__GCF-002020875--1||f__GWC2-71-9--1||f__Gallionellaceae--3||f__Geitlerinemaceae_A--1||f__Gemmatimonadaceae--29||f__Geoalkalibacteraceae--1||f__Geobacteraceae--5||f__Geodermatophilaceae--3||f__Geopsychrobacteraceae--6||f__Gp22-AA2--1||f__Gp7-AA8--1||f__HTCC2089--2||f__Haladaptataceae--1||f__Haloferacaceae--2||f__Halomonadaceae--26||f__Halorhodospiraceae--1||f__Halothiobacillaceae--1||f__Helicobacteraceae--4||f__Holophagaceae--4||f__Hymenobacteraceae--1||f__Hyphomonadaceae--1||f__Inquilinaceae--1||f__Isosphaeraceae--1||f__JACPHN01--1||f__JACRHJ01--3||f__JACZKF01--1||f__JADFZZ01--1||f__JADGAP01--8||f__JADJEK01--4||f__JAHJQQ01--10||f__JdFR-85--1||f__Ktedonobacteraceae--1||f__LZORAL124-64-63--22||f__Lachnospiraceae--9||f__Leptospiraceae--1||f__Longimicrobiaceae--1||f__Magnetaquicoccaceae--2||f__Magnetospirillaceae--14||f__Maricaulaceae--1||f__Marinilabiliaceae--1||f__Mariprofundaceae--1||f__Methylomonadaceae--1||f__Methylophagaceae--1||f__Methylopilaceae--1||f__Micromonosporaceae--8||f__Micropepsaceae--1||f__Myxococcaceae--6||f__NBRC-103111--3||f__Nannocystaceae--3||f__Natrialbaceae--27||f__Nevskiaceae--8||f__Nitrincolaceae--2||f__Nitrococcaceae--1||f__Nitrospiraceae--4||f__Oleiphilaceae--9||f__Opitutaceae--3||f__Oscillospiraceae--11||f__PWMO01--3||f__Paenibacillaceae--14||f__Palsa-1104--1||f__Palsa-1178--1||f__Pleomorphomonadaceae--1||f__Polyangiaceae--15||f__Pseudomonadaceae--141||f__Pseudopelobacteraceae--13||f__Rhizobiaceae--39||f__Rhodanobacteraceae--21||f__Rhodobacteraceae--20||f__Rhodocyclaceae--46||f__Rhodospirillaceae--1||f__Ruminococcaceae--2||f__SCRA01--1||f__SG8-39--1||f__SM1A02--1||f__SZUA-401--5||f__Sedimenticolaceae--2||f__Selenomonadaceae--4||f__Shewanellaceae--2||f__Solirubrobacteraceae--3||f__Sphingomonadaceae--79||f__Stappiaceae--5||f__Steroidobacteraceae--9||f__Streptosporangiaceae--1||f__Sulfuricellaceae--1||f__Sulfurifustaceae--1||f__Syntrophomonadaceae--1||f__Syntrophotaleaceae--1||f__Termitinemataceae--1||f__Thalassospiraceae--1||f__Thioalkalivibrionaceae--3||f__Thiobacillaceae--1||f__Thiomicrospiraceae--4||f__Turneriellaceae--3||f__UBA10988--1||f__UBA12225--3||f__UBA1321--98||f__UBA1924--1||f__UBA2386--2||f__UBA3067--1||f__UBA3824--2||f__UBA4427--1||f__UBA4778--1||f__UBA6915--2||f__UBA7883--4||f__UBA8260--3||f__UBA8932--2||f__Usitatibacteraceae--3||f__VBWC01--1||f__Vibrionaceae--2||f__WYAZ01--1||f__Xanthobacteraceae--632||f__Xanthomonadaceae--71:capture_genus_counter=g__13-2-20CM-66-19--1||g__2-12-FULL-64-23--1||g__28-57-27--1||g__AG12--1||g__Acerihabitans--2||g__Acetobacterium--1||g__Achromobacter--18||g__Acidovorax--13||g__Acidovorax_C--5||g__Actinoplanes--6||g__Aeromonas--17||g__Afipia--10||g__Albitalea--5||g__Algihabitans--1||g__Alicycliphilus--4||g__Alishewanella--10||g__Allochromatium--1||g__Allorhizobium--3||g__Allosphingosinicella--1||g__Alteromonas--2||g__Aminidesulfovibrio--8||g__Ancylobacter_C--1||g__Aquabacterium--6||g__Aquabacterium_A--21||g__Aquabacterium_B--3||g__Aquincola--1||g__Aquisalimonas--1||g__Aquitalea--4||g__Archangium--2||g__Arhodomonas--1||g__Aromatoleum--1||g__Ascidiaceihabitans--1||g__Asticcacaulis--1||g__Atlantibacter--1||g__Aureimonas--3||g__Aureimonas_A--1||g__Azoarcus--3||g__Azohydromonas--3||g__Azonexus--5||g__Azospira--1||g__Azospira_A--9||g__Azospirillum--6||g__BM503--1||g__BM522--1||g__BMS3Bbin07--1||g__BOG-933--4||g__Bacteroides_D--4||g__Bdellovibrio--1||g__Blastochloris--4||g__Blastococcus--1||g__Bordetella--2||g__Bordetella_B--1||g__Bordetella_C--1||g__Bosea--18||g__Bradyrhizobium--133||g__Brenneria--1||g__Brevibacillus_B--1||g__Brevundimonas--2||g__Burkholderia--2||g__Butyrivibrio--1||g__CADCTC01--3||g__CADEED01--1||g__CADEFT01--1||g__CAIKVZ01--7||g__CAIMXF01--5||g__CAINDZ01--22||g__CAIOGM01--2||g__CAITIQ01--1||g__CAITJF01--1||g__CAIURC01--1||g__CAIWHR01--8||g__CAJBIL01--1||g__CGMCC-1-18722--7||g__Caballeronia--102||g__Calditerricola--1||g__Caulobacter--17||g__Cellulomonas--3||g__Chelativorans--1||g__Chitinibacter--2||g__Chromobacterium--5||g__Chromohalobacter--1||g__Clostridium_B--2||g__Comamonas--14||g__Comamonas_C--1||g__Comamonas_F--1||g__Competibacter_A--7||g__Contendobacter--2||g__Corallococcus--1||g__Corticimicrobacter--1||g__Crenobacter--1||g__Cronobacter--6||g__Cupidesulfovibrio--1||g__Cupriavidus--11||g__Curvibacter--2||g__DSWB01--1||g__DTNP01--1||g__DUBZ01--1||g__Dactylosporangium--2||g__Deinococcus--1||g__Desulfobacter--1||g__Desulfomonile--1||g__Desulfovibrio--10||g__Devosia--53||g__Devosia_A--7||g__Didemnitutus--1||g__Dongia--1||g__Duganella--127||g__Dyella--7||g__Dyella_B--4||g__Dysosmobacter--1||g__Ectothiorhodospira--2||g__Eggerthella--1||g__Elarobacter--1||g__Ensifer--5||g__Ensifer_A--3||g__Enterobacter--2||g__Enterovibrio--1||g__Enterovirga--1||g__Erwinia--5||g__Erythrobacter--1||g__FEB-7--1||g__FEN-1191--1||g__FEN-727--1||g__FKL33--1||g__Flocculibacter--1||g__Frateuria_A--1||g__Ga0077550--2||g__Gemmatimonas--5||g__Geoalkalibacter_A--1||g__Geoanaerobacter--1||g__Geodermatophilus--1||g__Geomonas--3||g__Geopsychrobacter--4||g__Geothrix--3||g__Ghiorsea--1||g__Giesbergeria--6||g__Gluconacetobacter--1||g__Granulicella_D--1||g__HIMB11--1||g__Hahella--1||g__Halogeometricum--1||g__Halomonas--22||g__Halopiger--1||g__Halopiger_A--4||g__Halorubrum--1||g__Halorussus--1||g__Halospina--1||g__Haloterrigena--4||g__Hansschlegelia--1||g__Helicobacter_E--1||g__Herbaspirillum--4||g__Holophaga--1||g__Hydrogenovibrio--1||g__Hylemonella--3||g__Ideonella--1||g__Imhoffiella--4||g__Inhella--1||g__JAAAOG01--1||g__JAABSP01--3||g__JAANAU01--1||g__JABFXC01--23||g__JACCES01--1||g__JACMLW01--1||g__JACOUQ01--1||g__JACPFJ01--1||g__JACPFV01--1||g__JACPHN01--1||g__JACQFT01--1||g__JACQZB01--4||g__JACQZJ01--4||g__JACRCG01--2||g__JACRDA01--11||g__JACRFY01--3||g__JACRHJ01--3||g__JACZKF01--1||g__JADFZZ01--1||g__JADGAP01--8||g__JADJBV01--1||g__JAEUJG01--1||g__JAEUJQ01--2||g__JAEUKZ01--1||g__JAEULV01--1||g__JAEUMY01--2||g__JAEUNM01--3||g__JAFAMW01--3||g__JAFAYN01--1||g__JAFGVK01--1||g__JAGXQV01--1||g__JAHJQQ01--10||g__Janthinobacterium--3||g__Jeongeupia--3||g__KK5--2||g__Kineothrix--1||g__Kosakonia--19||g__Leptospira_A--1||g__Luteibacter--2||g__Luteimonas--21||g__Lysobacter--6||g__MCCB-386--1||g__MR-S7--6||g__MT2928--1||g__Magnetospirillum--2||g__Malonomonas--1||g__Mangrovicoccus--1||g__Marichromatium--4||g__Marinilabilia--1||g__Marinobacter--7||g__Marinobacterium--1||g__Maritalea--1||g__Massilia--12||g__Megalodesulfovibrio--2||g__Melaminivora_A--1||g__Mesorhizobium_E--1||g__Methylibium--1||g__Methylobacterium--51||g__Methylophaga--1||g__Methyloversatilis--6||g__Methylovirgula--1||g__Methylovulum--1||g__Microbulbifer--1||g__Microvirga--3||g__Modestobacter--1||g__NHYN01--3||g__NK4A136--1||g__NK4A144--1||g__Nannocystis--1||g__Natrarchaeobaculum--1||g__Natrialba--2||g__Natrinema--9||g__Natronolimnohabitans--1||g__Natronorubrum--4||g__Neorhizobium--5||g__Nibricoccus--1||g__Nitrospira_A--1||g__Nitrospira_F--2||g__Niveispirillum--1||g__Noviherbaspirillum--2||g__Novosphingobium--5||g__Oceanicaulis--1||g__Oceanospirillum--1||g__Oleisolibacter--1||g__PALSA-1178--1||g__PCC-9228--1||g__PWMO01--3||g__Paenibacillus--5||g__Paenibacillus_A--1||g__Paenibacillus_O--3||g__Paenibacillus_S--2||g__Palsa-881--3||g__Paludibacterium--1||g__Pandoraea--6||g__Pannonibacter--1||g__Pantoea--36||g__Paraburkholderia--13||g__Pararhizobium--6||g__Pararhodospirillum--1||g__Parasphingopyxis--1||g__Paroceanicella--2||g__Pectobacterium--4||g__Pelagibacterium--2||g__Phaeospirillum--7||g__Phenylobacterium--9||g__Photobacterium--1||g__Pigmentiphaga--1||g__Planobispora--1||g__Pleomorphomonas--1||g__Pokkaliibacter--1||g__Pontibacter--1||g__Poseidonocella--1||g__Propionivibrio--3||g__Pseudacidovorax--2||g__Pseudoalteromonas--2||g__Pseudodesulfuromonas--1||g__Pseudoduganella--6||g__Pseudolabrys--462||g__Pseudomonas_A--8||g__Pseudomonas_B--4||g__Pseudomonas_D--5||g__Pseudomonas_E--117||g__Pseudomonas_N--1||g__Pseudomonas_O--5||g__Pseudomonas_R--1||g__Pseudooceanicola--2||g__Pseudorhizobium--1||g__Pseudorhodoplanes--1||g__Pseudoxanthomonas--3||g__Pseudoxanthomonas_A--1||g__Pusillimonas_D--3||g__QHVS01--1||g__QHXZ01--1||g__Qipengyuania--1||g__Quinella--3||g__R196--1||g__RAAP-1--1||g__REEE01--1||g__RGIG4057--1||g__RGIG7926--3||g__RI-112--1||g__Rahnella--1||g__Ralstonia--1||g__Rhizobacter--6||g__Rhizobium--6||g__Rhizobium_A--1||g__Rhizomicrobium--1||g__Rhodanobacter--7||g__Rhodobacter--1||g__Rhodoblastus--1||g__Rhodoferax--14||g__Rhodoferax_B--2||g__Rhodoplanes--1||g__Rhodopseudomonas--9||g__Rhodosalinus--6||g__Rhodovulum--1||g__Robbsia--1||g__Roseibium--3||g__Roseomonas--4||g__Roseomonas_A--1||g__Rubrivivax--8||g__Rugamonas--25||g__Ruminiclostridium_E--2||g__SCN-70-22--1||g__SCQX01--1||g__SCRA01--1||g__SCVQ01--1||g__SG-bin9--2||g__SHYY01--1||g__SKYL01--1||g__SKZB01--1||g__SLTB01--2||g__STGJ01--5||g__SXUL01--5||g__SYFN01--1||g__SYFR01--3||g__SYSU-D60009--1||g__SZAS-83--4||g__SZUA-401--5||g__Saccharibacillus--5||g__Salinadaptatus--1||g__Salinarimonas--3||g__Salinicola--2||g__Salipiger--2||g__Sedimenticola--1||g__Selenomonas_A--1||g__Shewanella--2||g__Sideroxydans--2||g__Silanimonas--1||g__Singulisphaera--1||g__Sinorhizobium--1||g__Solidesulfovibrio--2||g__Solimonas--7||g__Solirubrobacter--3||g__Sphaerotilus--1||g__Sphingobium--3||g__Sphingomonas--37||g__Sphingomonas_B--4||g__Sphingomonas_N--26||g__Sporobacter--10||g__Stappia--1||g__Stenotrophomonas--20||g__Stenotrophomonas_A--2||g__Steroidobacter_A--1||g__Stigmatella--1||g__Sulfuricaulis--1||g__Sulfuritalea--10||g__Symbiopectobacterium--1||g__Syntrophotalea_A--1||g__Tanticharoenia--2||g__Tardiphaga--4||g__Telmatospirillum--2||g__Tepidimonas--1||g__Thalassospira--1||g__Thauera--4||g__Thermomonas--2||g__Thioalkalivibrio--3||g__Thiobacillus--1||g__Thiomicrospira--3||g__Thiopontia--1||g__Thiorhodovibrio--1||g__Trabulsiella--1||g__Treponema_G--1||g__Trinickia--2||g__Turneriella--3||g__U87765--2||g__UBA10988--1||g__UBA12183--1||g__UBA1306--1||g__UBA1321--98||g__UBA1603--10||g__UBA2192--1||g__UBA2383--2||g__UBA2386--2||g__UBA3067--1||g__UBA3824--2||g__UBA4844--1||g__UBA5123--2||g__UBA5157--1||g__UBA6814--3||g__UBA6915--2||g__UBA7050--1||g__UBA7672--1||g__UBA7707--4||g__UBA8260--3||g__VAUL01--1||g__VBDL01--8||g__VBWC01--1||g__Verticiella--6||g__Vogesella--1||g__WMHbin3--1||g__Xanthomonas--9||g__Xanthomonas_A--6||g__Yokenella--15||g__Z2-YC6860--3||g__ZC4RG30--1||g__Zhengella--1:capture_order_counter=o__Acetobacterales--8||o__Acidiferrobacterales--1||o__Acidobacteriales--1||o__Actinomycetales--3||o__Azospirillales--13||o__B15-G4--4||o__Bacteroidales--7||o__Baltobacterales--2||o__Bdellovibrionales--1||o__Brevibacillales--1||o__Bryobacterales--1||o__Burkholderiales--596||o__CACIAM-22H2--1||o__Calditerricolales--1||o__Campylobacterales--4||o__Caulobacterales--34||o__Christensenellales--4||o__Chromatiales--12||o__Chthoniobacterales--1||o__Clostridiales--2||o__Competibacterales--12||o__Coriobacteriales--1||o__Cyanobacteriales--1||o__Cytophagales--1||o__DSM-16000--1||o__DSM-27196--3||o__Deinococcales--1||o__Desulfobacterales--5||o__Desulfobulbales--2||o__Desulfomonilales--1||o__Desulfovibrionales--27||o__Desulfuromonadales--16||o__Dongiales--2||o__Ectothiorhodospirales--5||o__Enterobacterales--137||o__Eubacteriales--1||o__Fen-727--1||o__GCA-002687715--5||o__GCF-002020875--1||o__Gemmatimonadales--30||o__Geobacterales--20||o__Gp22-AA2--1||o__Gp7-AA8--1||o__Halobacteriales--30||o__Halothiobacillales--1||o__Holophagales--4||o__Isosphaerales--1||o__JACPHN01--1||o__JACRHJ01--3||o__JAHJQQ01--10||o__Kiloniellales--1||o__Ktedonobacterales--1||o__LZORAL124-64-63--22||o__Lachnospirales--9||o__Leptospirales--1||o__Longimicrobiales--1||o__Magnetococcales--10||o__Mariprofundales--1||o__Methylacidiphilales--98||o__Methylococcales--1||o__Micropepsales--1||o__Mycobacteriales--11||o__Myxococcales--6||o__Nannocystales--3||o__Nevskiales--8||o__Nitrococcales--3||o__Nitrosococcales--1||o__Nitrospirales--4||o__Opitutales--3||o__Oscillospirales--13||o__PGYV01--1||o__Paenibacillales--17||o__Palsa-1104--1||o__Phycisphaerales--2||o__Polyangiales--15||o__Pseudomonadales--182||o__Rhizobiales--820||o__Rhodobacterales--20||o__Rhodospirillales--16||o__SAR324--1||o__Selenomonadales--4||o__Solirubrobacterales--3||o__Sphingomonadales--79||o__Steroidobacterales--9||o__Streptosporangiales--1||o__Syntrophales--1||o__Syntrophomonadales--1||o__Thermodesulfovibrionales--1||o__Thiomicrospirales--4||o__Treponematales--3||o__Turneriellales--3||o__UBA10988--1||o__UBA12225--3||o__UBA2386--2||o__UBA6099--1||o__UBA6915--2||o__UBA7883--4||o__UBA796--1||o__UBA8260--3||o__UBA9160--1||o__VBWC01--1||o__WYAZ01--1||o__Xanthomonadales--92:capture_phylum_counter=p__Acidobacteriota--8||p__Actinobacteriota--20||p__Armatimonadota--1||p__Bacteroidota--8||p__Bdellovibrionota--1||p__CSSED10-310--1||p__Campylobacterota--4||p__Chloroflexota--4||p__Cyanobacteria--1||p__Deinococcota--1||p__Desulfobacterota--45||p__Desulfobacterota_I--27||p__Dormibacterota--3||p__Eremiobacterota--2||p__Firmicutes--19||p__Firmicutes_A--29||p__Firmicutes_B--1||p__Firmicutes_C--4||p__Gemmatimonadota--31||p__Goldbacteria--1||p__Halobacteriota--30||p__Krumholzibacteriota--22||p__Myxococcota--26||p__Myxococcota_A--2||p__Nitrospinota--4||p__Nitrospirota--8||p__Planctomycetota--14||p__Proteobacteria--2085||p__SAR324--1||p__Spirochaetota--10||p__UBP15--1||p__Verrucomicrobiota--102:capture_species_counter=s__13-2-20CM-66-19 sp005878835--1||s__2-12-FULL-64-23 sp016234705--1||s__28-57-27 sp006212015--1||s__AG12 sp003222235--1||s__Acerihabitans arboris--2||s__Acetobacterium woodii--1||s__Achromobacter animicus--1||s__Achromobacter pestifer--1||s__Achromobacter pulmonis--1||s__Achromobacter sp001428845--14||s__Achromobacter xylosoxidans_B--1||s__Acidovorax sp001424425--1||s__Acidovorax sp001428665--1||s__Acidovorax sp002797445--1||s__Acidovorax sp003053545--7||s__Acidovorax sp003852545--3||s__Acidovorax_C sp001725235--1||s__Acidovorax_C sp011303755--4||s__Actinoplanes cyaneus--1||s__Actinoplanes lutulentus--4||s__Actinoplanes sp001553785--1||s__Aeromonas aquatica--11||s__Aeromonas dhakensis--1||s__Aeromonas salmonicida--2||s__Aeromonas sp900156095--2||s__Aeromonas veronii--1||s__Afipia massiliensis--1||s__Afipia sp001425835--8||s__Afipia sp001897905--1||s__Albitalea sp005882155--2||s__Albitalea terrae--3||s__Algihabitans sp006969625--1||s__Alicycliphilus sp018240995--4||s__Alishewanella agri--10||s__Allochromatium tepidum--1||s__Allorhizobium glycinendophyticum--2||s__Allorhizobium vitis_D--1||s__Allosphingosinicella sp002344055--1||s__Alteromonas iocasae--1||s__Alteromonas sp017794925--1||s__Aminidesulfovibrio sp002382645--8||s__Ancylobacter_C lacus--1||s__Aquabacterium commune--1||s__Aquabacterium sp004322345--3||s__Aquabacterium sp016195855--1||s__Aquabacterium sp903894125--1||s__Aquabacterium_A sp016721465--21||s__Aquabacterium_B tepidiphilum--3||s__Aquincola tertiaricarbonis--1||s__Aquisalimonas sp007126095--1||s__Aquitalea sp003693445--4||s__Archangium sp003044305--1||s__Archangium violaceum--1||s__Arhodomonas aquaeolei--1||s__Aromatoleum toluvorans--1||s__Ascidiaceihabitans sp000620505--1||s__Asticcacaulis excentricus--1||s__Atlantibacter sp002345315--1||s__Aureimonas sp001442755--1||s__Aureimonas sp001463705--1||s__Aureimonas sp001463765--1||s__Aureimonas_A endophytica--1||s__Azoarcus olearius--1||s__Azoarcus sp012911025--2||s__Azohydromonas australica--2||s__Azohydromonas lata--1||s__Azonexus denitrificans--1||s__Azonexus sp018261895--1||s__Azonexus sp018828385--3||s__Azospira oryzae--1||s__Azospira_A restricta--6||s__Azospira_A sp016183655--3||s__Azospirillum melinis--1||s__Azospirillum oleiclasticum--3||s__Azospirillum sp003119115--1||s__Azospirillum thermophilum--1||s__BM503 sp002869585--1||s__BM522 sp016931615--1||s__BMS3Bbin07 sp003232715--1||s__BOG-933 sp003165295--4||s__Bacteroides_D sp013333195--4||s__Bdellovibrio sp013752535--1||s__Blastochloris tepida--4||s__Blastococcus saxobsidens--1||s__Bordetella pertussis--1||s__Bordetella sp002261475--1||s__Bordetella_B ansorpii--1||s__Bordetella_C sp002261225--1||s__Bosea robiniae--2||s__Bosea sp000735605--1||s__Bosea sp011764485--1||s__Bosea sp016428755--5||s__Bosea sp017308075--1||s__Bosea sp900470095--4||s__Bosea vaviloviae_B--4||s__Bradyrhizobium agreste--1||s__Bradyrhizobium cosmicum--1||s__Bradyrhizobium denitrificans--1||s__Bradyrhizobium diazoefficiens_H--2||s__Bradyrhizobium erythrophlei_B--1||s__Bradyrhizobium japonicum--1||s__Bradyrhizobium japonicum_B--1||s__Bradyrhizobium japonicum_H--1||s__Bradyrhizobium jicamae--3||s__Bradyrhizobium jicamae_B--1||s__Bradyrhizobium lablabi_C--1||s__Bradyrhizobium liaoningense_A--5||s__Bradyrhizobium manausense_D--3||s__Bradyrhizobium nanningense--2||s__Bradyrhizobium oligotrophicum--1||s__Bradyrhizobium sp000026145--1||s__Bradyrhizobium sp000239775--27||s__Bradyrhizobium sp000239795--17||s__Bradyrhizobium sp000282615--4||s__Bradyrhizobium sp000296215--1||s__Bradyrhizobium sp000426245--2||s__Bradyrhizobium sp000473045--2||s__Bradyrhizobium sp000473065--1||s__Bradyrhizobium sp000938305--1||s__Bradyrhizobium sp001464035--2||s__Bradyrhizobium sp001590795--1||s__Bradyrhizobium sp001693485--1||s__Bradyrhizobium sp001908185--1||s__Bradyrhizobium sp002531575--1||s__Bradyrhizobium sp003837805--1||s__Bradyrhizobium sp004799445--21||s__Bradyrhizobium sp005885285--3||s__Bradyrhizobium sp009930815--1||s__Bradyrhizobium sp011516635--1||s__Bradyrhizobium sp013178945--1||s__Bradyrhizobium sp015624505--1||s__Bradyrhizobium sp016219575--12||s__Bradyrhizobium sp019243075--4||s__Bradyrhizobium stylosanthis--1||s__Brenneria sp013155275--1||s__Brevibacillus_B sp006170445--1||s__Brevundimonas nasdae_A--1||s__Brevundimonas vesicularis--1||s__Burkholderia diffusa--1||s__Burkholderia paludis--1||s__Butyrivibrio sp015258065--1||s__CADCTC01 sp902805635--3||s__CADEED01 sp016703895--1||s__CADEFT01 sp016213775--1||s__CAIKVZ01 sp903838565--7||s__CAIMXF01 sp013289985--5||s__CAINDZ01 sp016703265--20||s__CAINDZ01 sp903847545--2||s__CAIOGM01 sp903902345--1||s__CAIOGM01 sp903929485--1||s__CAITIQ01 sp903892415--1||s__CAITJF01 sp016199835--1||s__CAIURC01 sp903901425--1||s__CAIWHR01 sp903912485--8||s__CAJBIL01 sp903939665--1||s__CGMCC-1-18722 sp016746085--7||s__Caballeronia arationis--9||s__Caballeronia calidae--7||s__Caballeronia cordobensis--4||s__Caballeronia crenata--1||s__Caballeronia pedi--43||s__Caballeronia peredens--35||s__Caballeronia sp018408855--2||s__Caballeronia temeraria--1||s__Calditerricola sp017577925--1||s__Caulobacter flavus--1||s__Caulobacter hibisci--1||s__Caulobacter sp001556515--2||s__Caulobacter sp002742635--1||s__Caulobacter sp003116815--4||s__Caulobacter sp003185805--1||s__Caulobacter sp013181195--1||s__Caulobacter sp014207215--1||s__Caulobacter sp900114015--5||s__Cellulomonas persica--1||s__Cellulomonas sp018898235--2||s__Chelativorans alearense--1||s__Chitinibacter sp013403565--2||s__Chromobacterium alkanivorans--1||s__Chromobacterium haemolyticum--1||s__Chromobacterium sp001043555--1||s__Chromobacterium sp002924365--2||s__Chromohalobacter canadensis--1||s__Clostridium_B sp003497125--2||s__Comamonas konjaci_A--2||s__Comamonas sp009360615--1||s__Comamonas sp018413525--7||s__Comamonas sp019104825--3||s__Comamonas sp900564145--1||s__Comamonas_C sp001724135--1||s__Comamonas_F wautersii_A--1||s__Competibacter_A sp016713505--7||s__Contendobacter sp012031845--2||s__Corallococcus sp003600865--1||s__Corticimicrobacter populi--1||s__Crenobacter luteus--1||s__Cronobacter muytjensii--1||s__Cronobacter sakazakii--2||s__Cronobacter turicensis--3||s__Cupidesulfovibrio sp000226255--1||s__Cupriavidus basilensis--7||s__Cupriavidus cauae--1||s__Cupriavidus sp013361545--1||s__Cupriavidus taiwanensis_B--2||s__Curvibacter sp019233055--2||s__DSWB01 sp011368175--1||s__DTNP01 sp011389075--1||s__DUBZ01 sp012960035--1||s__Dactylosporangium siamense--2||s__Deinococcus fonticola--1||s__Desulfobacter sp003538835--1||s__Desulfomonile tiedjei_A--1||s__Desulfovibrio porci--10||s__Devosia indica--20||s__Devosia subaequoris--33||s__Devosia_A sp015657675--1||s__Devosia_A sp016713105--4||s__Devosia_A sp017307495--1||s__Devosia_A sp903842455--1||s__Didemnitutus sp016187925--1||s__Dongia sp000620685--1||s__Duganella alba--1||s__Duganella margarita--5||s__Duganella radicis--5||s__Duganella rivi--5||s__Duganella sp000335815--1||s__Duganella sp003217375--9||s__Duganella sp009674535--97||s__Duganella sp009857435--1||s__Duganella sp009857495--1||s__Duganella sp009857915--1||s__Duganella sp019219065--1||s__Dyella sp012275375--7||s__Dyella_B caseinilytica--1||s__Dyella_B monticola--3||s__Dysosmobacter sp910584995--1||s__Ectothiorhodospira sp001632845--2||s__Eggerthella sinensis--1||s__Elarobacter beijerinckii--1||s__Ensifer adhaerens_B--5||s__Ensifer_A sp900466575--2||s__Ensifer_A sp900467685--1||s__Enterobacter soli--1||s__Enterobacter sp000568095--1||s__Enterovibrio sp001310415--1||s__Enterovirga sp903644085--1||s__Erwinia sp900068895--3||s__Erwinia toletana--1||s__Erwinia typographi--1||s__Erythrobacter sp013822125--1||s__FEB-7 sp016711875--1||s__FEN-1191 sp003162555--1||s__FEN-727 sp003154635--1||s__FKL33 sp005222915--1||s__Flocculibacter collagenilyticus--1||s__Frateuria_A sp001428405--1||s__Ga0077550 sp902826865--2||s__Gemmatimonas sp002483225--4||s__Gemmatimonas sp016741895--1||s__Geoalkalibacter_A subterraneus--1||s__Geoanaerobacter sp000813145--1||s__Geodermatophilus siccatus--1||s__Geomonas anaerohicana--1||s__Geomonas pelophila--1||s__Geomonas sp903925075--1||s__Geopsychrobacter sp009993495--2||s__Geopsychrobacter sp012974425--2||s__Geothrix sp017859995--1||s__Geothrix sp903873655--2||s__Ghiorsea sp002323245--1||s__Giesbergeria sp001770955--2||s__Giesbergeria sp017988165--4||s__Gluconacetobacter asukensis--1||s__Granulicella_D aggregans--1||s__HIMB11 sp009920225--1||s__Hahella chejuensis--1||s__Halogeometricum rufum--1||s__Halomonas fontilapidosi--11||s__Halomonas jeotgali--1||s__Halomonas kenyensis--1||s__Halomonas lionensis--3||s__Halomonas sp002813215--1||s__Halomonas sp003990195--3||s__Halomonas sp007129225--2||s__Halopiger xanaduensis--1||s__Halopiger_A goleimassiliensis--4||s__Halorubrum xinjiangense--1||s__Halorussus rarus--1||s__Halospina utahensis_B--1||s__Haloterrigena sp013342135--2||s__Haloterrigena turkmenica--2||s__Hansschlegelia sp902168115--1||s__Helicobacter_E vulpis--1||s__Herbaspirillum frisingense_B--2||s__Herbaspirillum huttiense--1||s__Herbaspirillum sp017744395--1||s__Holophaga sp002298155--1||s__Hydrogenovibrio crunogenus_B--1||s__Hylemonella sp001432305--1||s__Hylemonella sp013334205--1||s__Hylemonella sp016185015--1||s__Ideonella sp018069875--1||s__Imhoffiella drewsii--2||s__Imhoffiella purpurea--2||s__Inhella crocodyli--1||s__JAAAOG01 sp009909005--1||s__JAABSP01 sp011390345--3||s__JAANAU01 sp015232245--1||s__JABFXC01 sp013361935--23||s__JACCES01 sp013416455--1||s__JACMLW01 sp014379385--1||s__JACOUQ01 sp016177775--1||s__JACPFJ01 sp001824455--1||s__JACPFV01 sp016182805--1||s__JACPHN01 sp016188575--1||s__JACQFT01 sp016199925--1||s__JACQZB01 sp016207925--4||s__JACQZJ01 sp016213895--4||s__JACRCG01 sp001802645--1||s__JACRCG01 sp903901875--1||s__JACRDA01 sp016212965--11||s__JACRFY01 sp016212565--3||s__JACRHJ01 sp016212105--3||s__JACZKF01 sp014860175--1||s__JADFZZ01 sp015232315--1||s__JADGAP01 sp015231965--8||s__JADJBV01 sp016703535--1||s__JAEUJG01 sp016794765--1||s__JAEUJQ01 sp016879935--2||s__JAEUKZ01 sp016793045--1||s__JAEULV01 sp016793065--1||s__JAEUMY01 sp016791265--2||s__JAEUNM01 sp016791105--3||s__JAFAMW01 sp019232985--3||s__JAFAYN01 sp019240375--1||s__JAFGVK01 sp016938035--1||s__JAGXQV01 sp018336195--1||s__JAHJQQ01 sp016218375--10||s__Janthinobacterium sp003133225--2||s__Janthinobacterium sp014200725--1||s__Jeongeupia chitinilytica--3||s__KK5 sp001984095--2||s__Kineothrix alysoides--1||s__Kosakonia sp002886105--19||s__Leptospira_A vanthielii--1||s__Luteibacter pinisoli--1||s__Luteibacter yeojuensis_B--1||s__Luteimonas sp002307375--20||s__Luteimonas sp008244685--1||s__Lysobacter arseniciresistens--1||s__Lysobacter sp001830245--5||s__MCCB-386 sp016918935--1||s__MR-S7 sp000400995--6||s__MT2928 sp015679265--1||s__Magnetospirillum sp902729435--2||s__Malonomonas rubra--1||s__Mangrovicoccus sp005870025--1||s__Marichromatium gracile--1||s__Marichromatium purpuratum--3||s__Marinilabilia rubra--1||s__Marinobacter lipolyticus_B--1||s__Marinobacter salsuginis--1||s__Marinobacter santoriniensis--1||s__Marinobacter sp000686085--3||s__Marinobacter sp016597815--1||s__Marinobacterium alkalitolerans--1||s__Maritalea mobilis--1||s__Massilia aromaticivorans--1||s__Massilia aurea_A--1||s__Massilia horti--1||s__Massilia sp002354135--6||s__Massilia sp006715485--1||s__Massilia sp012849555--2||s__Megalodesulfovibrio gigas--2||s__Melaminivora_A jejuensis--1||s__Mesorhizobium_E oceanicum--1||s__Methylibium petroleiphilum--1||s__Methylobacterium aquaticum--1||s__Methylobacterium crusticola--1||s__Methylobacterium frigidaeris--1||s__Methylobacterium indicum--1||s__Methylobacterium salsuginis--1||s__Methylobacterium sp001423085--1||s__Methylobacterium sp001425465--33||s__Methylobacterium sp001455965--3||s__Methylobacterium sp003111705--1||s__Methylobacterium sp008040035--1||s__Methylobacterium sp008040085--2||s__Methylobacterium sp011043735--2||s__Methylobacterium sp900112625--1||s__Methylobacterium tarhaniae--1||s__Methylobacterium thiocyanatum--1||s__Methylophaga sp009711715--1||s__Methyloversatilis universalis--6||s__Methylovirgula ligni--1||s__Methylovulum psychrotolerans--1||s__Microbulbifer harenosus--1||s__Microvirga sp018069605--1||s__Microvirga zambiensis--2||s__Modestobacter sp013408865--1||s__NHYN01 sp014799985--3||s__NK4A136 sp016282915--1||s__NK4A144 sp902783395--1||s__Nannocystis exedens--1||s__Natrarchaeobaculum aegyptiacum--1||s__Natrialba aegyptia--1||s__Natrialba sp001861355--1||s__Natrinema mahii--1||s__Natrinema saccharevitans--1||s__Natrinema sp005938085--7||s__Natronolimnohabitans innermongolicus--1||s__Natronorubrum aibiense--1||s__Natronorubrum daqingense--1||s__Natronorubrum halalkaliphilum--1||s__Natronorubrum sediminis--1||s__Neorhizobium deserti--1||s__Neorhizobium sp002500765--1||s__Neorhizobium wenxiniae--3||s__Nibricoccus aquaticus--1||s__Nitrospira_A defluvii_A--1||s__Nitrospira_F sp900696515--2||s__Niveispirillum sp900188385--1||s__Noviherbaspirillum galbum--2||s__Novosphingobium sp004364785--1||s__Novosphingobium sp006874585--1||s__Novosphingobium sp009909235--1||s__Novosphingobium sp015865035--1||s__Novosphingobium sp017163935--1||s__Oceanicaulis alexandrii--1||s__Oceanospirillum sp014164585--1||s__Oleisolibacter albus--1||s__PALSA-1178 sp003167475--1||s__PCC-9228 sp001870905--1||s__PWMO01 sp007123465--1||s__PWMO01 sp007693325--1||s__PWMO01 sp007693485--1||s__Paenibacillus massiliensis--1||s__Paenibacillus sabinae--3||s__Paenibacillus sp000758605--1||s__Paenibacillus_A phaseoli--1||s__Paenibacillus_O beijingensis--3||s__Paenibacillus_S rigui--2||s__Palsa-881 sp018241335--3||s__Paludibacterium yongneupense--1||s__Pandoraea anhela--1||s__Pandoraea aquatica--2||s__Pandoraea eparura--1||s__Pandoraea pnomenusa--1||s__Pandoraea sp002179965--1||s__Pannonibacter indicus--1||s__Pantoea brenneri--4||s__Pantoea eucrina_A--2||s__Pantoea ludwigii_A--1||s__Pantoea ludwigii_B--17||s__Pantoea persica--6||s__Pantoea sp002359495--6||s__Paraburkholderia aromaticivorans--1||s__Paraburkholderia kururiensis--1||s__Paraburkholderia phymatum--7||s__Paraburkholderia sp000472545--1||s__Paraburkholderia sp017104565--2||s__Paraburkholderia tuberum--1||s__Pararhizobium rhizosphaerae--2||s__Pararhizobium sp001424045--2||s__Pararhizobium sp900472175--1||s__Pararhizobium sp900474095--1||s__Pararhodospirillum oryzae--1||s__Parasphingopyxis sp014237875--1||s__Paroceanicella sp003448965--2||s__Pectobacterium atrosepticum--1||s__Pectobacterium sp013449375--2||s__Pectobacterium zantedeschiae--1||s__Pelagibacterium lacus--2||s__Phaeospirillum sp902729425--1||s__Phaeospirillum sp903853455--4||s__Phaeospirillum sp903901915--2||s__Phenylobacterium sp001557235--1||s__Phenylobacterium sp004297125--7||s__Phenylobacterium sp013822795--1||s__Photobacterium halotolerans_A--1||s__Pigmentiphaga aceris--1||s__Planobispora siamensis--1||s__Pleomorphomonas sp011759535--1||s__Pokkaliibacter plantistimulans--1||s__Pontibacter russatus--1||s__Poseidonocella sedimentorum--1||s__Propionivibrio sp018262095--2||s__Propionivibrio sp907163075--1||s__Pseudacidovorax intermedius_A--2||s__Pseudoalteromonas piscicida_B--1||s__Pseudoalteromonas rubra_A--1||s__Pseudodesulfuromonas thiophila--1||s__Pseudoduganella buxea--1||s__Pseudoduganella eburnea--1||s__Pseudoduganella umbonata--4||s__Pseudolabrys sp001426945--361||s__Pseudolabrys sp003133345--2||s__Pseudolabrys sp016124795--7||s__Pseudolabrys sp018242205--28||s__Pseudolabrys sp903839845--34||s__Pseudolabrys sp903878085--1||s__Pseudolabrys sp903885555--27||s__Pseudolabrys taiwanensis--2||s__Pseudomonas_A balearica--1||s__Pseudomonas_A sp003488145--1||s__Pseudomonas_A sp004010935--1||s__Pseudomonas_A sp004331835--1||s__Pseudomonas_A stutzeri_AH--1||s__Pseudomonas_A stutzeri_AM--2||s__Pseudomonas_A stutzeri_D--1||s__Pseudomonas_B luteola--1||s__Pseudomonas_B oryzihabitans_E--1||s__Pseudomonas_B sp001512295--2||s__Pseudomonas_D sabulinigri--3||s__Pseudomonas_D sp012735335--2||s__Pseudomonas_E alcaligenes_A--1||s__Pseudomonas_E amygdali--2||s__Pseudomonas_E antarctica_A--2||s__Pseudomonas_E borbori--1||s__Pseudomonas_E capeferrum--1||s__Pseudomonas_E capeferrum_A--1||s__Pseudomonas_E composti--1||s__Pseudomonas_E cuatrocienegasensis--2||s__Pseudomonas_E cyclaminis--1||s__Pseudomonas_E daroniae--1||s__Pseudomonas_E dryadis--1||s__Pseudomonas_E edaphica--1||s__Pseudomonas_E entomophila--1||s__Pseudomonas_E entomophila_A--1||s__Pseudomonas_E fluorescens_AM--1||s__Pseudomonas_E fluorescens_BE--2||s__Pseudomonas_E fluorescens_BQ--1||s__Pseudomonas_E fluorescens_BR--1||s__Pseudomonas_E fluorescens_C--2||s__Pseudomonas_E foliumensis--1||s__Pseudomonas_E frederiksbergensis_B--1||s__Pseudomonas_E frederiksbergensis_G--1||s__Pseudomonas_E gozinkensis--1||s__Pseudomonas_E granadensis--1||s__Pseudomonas_E gregormendelii--1||s__Pseudomonas_E guguanensis--1||s__Pseudomonas_E haemolytica--1||s__Pseudomonas_E helleri--1||s__Pseudomonas_E helmanticensis--1||s__Pseudomonas_E indoloxydans--1||s__Pseudomonas_E kilonensis_B--1||s__Pseudomonas_E mohnii--1||s__Pseudomonas_E putida_E--2||s__Pseudomonas_E putida_G--1||s__Pseudomonas_E putida_H--1||s__Pseudomonas_E sp000282375--1||s__Pseudomonas_E sp000282535--1||s__Pseudomonas_E sp000761545--1||s__Pseudomonas_E sp001269775--1||s__Pseudomonas_E sp001269805--1||s__Pseudomonas_E sp002113595--1||s__Pseudomonas_E sp002282595--1||s__Pseudomonas_E sp002379585--1||s__Pseudomonas_E sp002438125--1||s__Pseudomonas_E sp002483005--5||s__Pseudomonas_E sp003097075--2||s__Pseudomonas_E sp003151075--1||s__Pseudomonas_E sp003208475--1||s__Pseudomonas_E sp003445295--2||s__Pseudomonas_E sp003696305--1||s__Pseudomonas_E sp007713465--2||s__Pseudomonas_E sp009763245--1||s__Pseudomonas_E sp009834565--34||s__Pseudomonas_E sp011355085--1||s__Pseudomonas_E sp011369485--1||s__Pseudomonas_E sp013179515--1||s__Pseudomonas_E sp013359595--1||s__Pseudomonas_E sp014268975--1||s__Pseudomonas_E sp014842265--3||s__Pseudomonas_E sp900187565--1||s__Pseudomonas_E sp900596015--1||s__Pseudomonas_E sp900602065--1||s__Pseudomonas_E taiwanensis--2||s__Pseudomonas_E toyotomiensis--1||s__Pseudomonas_E veronii--1||s__Pseudomonas_E viridiflava_B--1||s__Pseudomonas_E yamanorum_B--2||s__Pseudomonas_N azotifigens--1||s__Pseudomonas_O kuykendallii--5||s__Pseudomonas_R nosocomialis--1||s__Pseudooceanicola algae--1||s__Pseudooceanicola sp000220565--1||s__Pseudorhizobium flavum--1||s__Pseudorhodoplanes sinuspersici--1||s__Pseudoxanthomonas jiangsuensis--1||s__Pseudoxanthomonas sp017745195--1||s__Pseudoxanthomonas suwonensis_A--1||s__Pseudoxanthomonas_A japonensis--1||s__Pusillimonas_D thiosulfatoxidans--3||s__QHVS01 sp003223635--1||s__QHXZ01 sp003223165--1||s__Qipengyuania sp016793865--1||s__Quinella sp017444245--2||s__Quinella sp905235685--1||s__R196 sp004764705--1||s__RAAP-1 sp903909505--1||s__REEE01 sp007695245--1||s__RGIG4057 sp910577165--1||s__RGIG7926 sp017550925--3||s__RI-112 sp016124535--1||s__Rahnella aceris--1||s__Ralstonia pickettii_A--1||s__Rhizobacter sp900142965--6||s__Rhizobium leguminosarum_J--1||s__Rhizobium paranaense--1||s__Rhizobium sp900466605--1||s__Rhizobium sp900470805--1||s__Rhizobium sp900470965--1||s__Rhizobium sp902706285--1||s__Rhizobium_A rhizoryzae--1||s__Rhizomicrobium palustre--1||s__Rhodanobacter sp000427505--2||s__Rhodanobacter sp002749725--1||s__Rhodanobacter sp014200755--2||s__Rhodanobacter sp014205795--1||s__Rhodanobacter thiooxydans--1||s__Rhodobacter capsulatus_C--1||s__Rhodoblastus acidophilus_B--1||s__Rhodoferax sp002390825--3||s__Rhodoferax sp903859265--1||s__Rhodoferax sp903897925--2||s__Rhodoferax sp903945325--8||s__Rhodoferax_B koreense--2||s__Rhodoplanes sp013377085--1||s__Rhodopseudomonas palustris_E--1||s__Rhodopseudomonas palustris_F--3||s__Rhodopseudomonas palustris_G--1||s__Rhodopseudomonas palustris_J--1||s__Rhodopseudomonas rhenobacensis--2||s__Rhodopseudomonas sp000333455--1||s__Rhodosalinus sediminis--6||s__Rhodovulum marinum--1||s__Robbsia andropogonis--1||s__Roseibium aggregatum_A--1||s__Roseibium aggregatum_C--2||s__Roseomonas aerilata--1||s__Roseomonas sp016107305--2||s__Roseomonas sp902706185--1||s__Roseomonas_A tokyonensis--1||s__Rubrivivax benzoatilyticus--5||s__Rubrivivax rivuli--1||s__Rubrivivax sp001725505--1||s__Rubrivivax sp016790395--1||s__Rugamonas sp013284265--25||s__Ruminiclostridium_E sp014799365--2||s__SCN-70-22 sp016719105--1||s__SCQX01 sp004298545--1||s__SCRA01 sp004298675--1||s__SCVQ01 sp004296865--1||s__SG-bin9 sp002083525--2||s__SHYY01 sp009692555--1||s__SKYL01 sp007127935--1||s__SKZB01 sp007125255--1||s__SLTB01 sp007694905--2||s__STGJ01 sp004919095--4||s__STGJ01 sp010435965--1||s__SXUL01 sp005790545--5||s__SYFN01 sp903872555--1||s__SYFR01 sp005800325--3||s__SYSU-D60009 sp013822765--1||s__SZAS-83 sp018241525--4||s__SZUA-401 sp003246035--5||s__Saccharibacillus alkalitolerans--1||s__Saccharibacillus brassicae--2||s__Saccharibacillus deserti--1||s__Saccharibacillus sp002205895--1||s__Salinadaptatus halalkaliphilus--1||s__Salinarimonas rosea--3||s__Salinicola halophilus--1||s__Salinicola rhizosphaerae--1||s__Salipiger abyssi--1||s__Salipiger abyssi_A--1||s__Sedimenticola thiotaurini_A--1||s__Selenomonas_A sp000686945--1||s__Shewanella khirikhana--1||s__Shewanella litorisediminis--1||s__Sideroxydans sp016235045--1||s__Sideroxydans sp903847155--1||s__Silanimonas sp003449515--1||s__Singulisphaera sp900129635--1||s__Sinorhizobium alkalisoli--1||s__Solidesulfovibrio magneticus_A--1||s__Solidesulfovibrio sp003525525--1||s__Solimonas terrae--7||s__Solirubrobacter soli--1||s__Solirubrobacter sp003344625--2||s__Sphaerotilus montanus--1||s__Sphingobium sp013375555--1||s__Sphingobium sp017745115--1||s__Sphingobium subterraneum--1||s__Sphingomonas aurantiaca--2||s__Sphingomonas dokdonensis--1||s__Sphingomonas kyeonggiensis_A--3||s__Sphingomonas lenta--1||s__Sphingomonas mucosissima--1||s__Sphingomonas paucimobilis--3||s__Sphingomonas phyllosphaerae_B--1||s__Sphingomonas populi--2||s__Sphingomonas sp001428865--1||s__Sphingomonas sp002002925--1||s__Sphingomonas sp003946805--2||s__Sphingomonas sp003951315--2||s__Sphingomonas sp014193845--9||s__Sphingomonas sp014841615--1||s__Sphingomonas sp903644135--1||s__Sphingomonas taxi_B--5||s__Sphingomonas trueperi--1||s__Sphingomonas_B sp002291855--4||s__Sphingomonas_N sp000333335--24||s__Sphingomonas_N sp903871605--2||s__Sporobacter termitidis--10||s__Stappia sp016774605--1||s__Stenotrophomonas acidaminiphila_A--1||s__Stenotrophomonas maltophilia_AE--1||s__Stenotrophomonas maltophilia_AG--1||s__Stenotrophomonas maltophilia_AK--1||s__Stenotrophomonas maltophilia_B--1||s__Stenotrophomonas maltophilia_N--1||s__Stenotrophomonas nitritireducens--2||s__Stenotrophomonas sp003504055--11||s__Stenotrophomonas sp018612915--1||s__Stenotrophomonas_A panacihumi--2||s__Steroidobacter_A agariperforans--1||s__Stigmatella aurantiaca_A--1||s__Sulfuricaulis sp016194665--1||s__Sulfuritalea sp016710465--10||s__Symbiopectobacterium sp015762685--1||s__Syntrophotalea_A acetylenivorans--1||s__Tanticharoenia sakaeratensis--2||s__Tardiphaga sp008329525--1||s__Tardiphaga sp014377915--1||s__Tardiphaga sp018279705--2||s__Telmatospirillum sp009712185--1||s__Telmatospirillum sp013349665--1||s__Tepidimonas taiwanensis--1||s__Thalassospira profundimaris_D--1||s__Thauera sp002354895--3||s__Thauera sp017997795--1||s__Thermomonas sp014678725--2||s__Thioalkalivibrio halophilus--3||s__Thiobacillus sp001897675--1||s__Thiomicrospira microaerophila--1||s__Thiomicrospira sp014859555--2||s__Thiopontia sp018671205--1||s__Thiorhodovibrio winogradskyi--1||s__Trabulsiella guamensis--1||s__Treponema_G caldarium_A--1||s__Trinickia symbiotica--2||s__Turneriella sp016788945--3||s__U87765 sp018131225--2||s__UBA10988 sp016235455--1||s__UBA12183 sp003530935--1||s__UBA1306 sp002307245--1||s__UBA1321 sp002304345--69||s__UBA1321 sp017849585--29||s__UBA1603 sp002322035--10||s__UBA2192 sp002067855--1||s__UBA2383 sp002343485--2||s__UBA2386 sp005776475--1||s__UBA2386 sp016793265--1||s__UBA3067 sp002366835--1||s__UBA3824 sp017544805--2||s__UBA4844 sp002398105--1||s__UBA5123 sp002414225--2||s__UBA5157 sp002415335--1||s__UBA6814 sp002452635--3||s__UBA6915 sp002450975--2||s__UBA7050 sp014804425--1||s__UBA7672 sp016125405--1||s__UBA7707 sp002482435--4||s__UBA8260 sp003134115--3||s__VAUL01 sp005774545--1||s__VBDL01 sp014873965--8||s__VBWC01 sp006218035--1||s__Verticiella sediminum--6||s__Vogesella sp900090205--1||s__WMHbin3 sp015231915--1||s__Xanthomonas cannabis--1||s__Xanthomonas pisi--6||s__Xanthomonas vasicola--1||s__Xanthomonas vesicatoria--1||s__Xanthomonas_A sp017163755--2||s__Xanthomonas_A translucens_A--4||s__Yokenella regensburgei--15||s__Z2-YC6860 sp001579845--1||s__Z2-YC6860 sp003169835--1||s__Z2-YC6860 sp016869215--1||s__ZC4RG30 sp015655465--1||s__Zhengella mangrovi--1:evalue_avg=2.397216533390845e-10:evalue_max=3.24e-07:evalue_min=9.99e-95:evalue_std=8.769730267463246e-09:evalue_sum=3.2722005680785035e-07:gapopen_avg=0.15164835164835164:gapopen_max=3.0:gapopen_min=0.0:gapopen_std=0.43794440454550937:gapopen_sum=207.0:gtdb_class_counter=c__Alphaproteobacteria--200||c__Gammaproteobacteria--2||c__Gemmatimonadetes--1||c__Leptospirae--1||c__Phycisphaerae--1||c__UBA2361--1||c__UBA4802--1:gtdb_domain_counter=d__Bacteria--207:gtdb_family_counter=f__Acetobacteraceae--1||f__Beijerinckiaceae--1||f__Burkholderiaceae--1||f__CAIXSY01--1||f__Caulobacteraceae--1||f__Gemmatimonadaceae--1||f__Hyphomonadaceae--2||f__JAACEH01--1||f__JAADGQ01--1||f__JAFGDQ01--1||f__Leptospiraceae--1||f__Maricaulaceae--5||f__Rhodobacteraceae--7||f__Xanthobacteraceae--183:gtdb_genus_counter=g__65-9--1||g__Acidiphilium--1||g__BOG-931--5||g__CAIMFV01--1||g__CAIXSY01--1||g__Hirschia--2||g__J013--1||g__JAABRT01--1||g__JAAYDY01--1||g__JACQTM01--1||g__JAFGSG01--1||g__Jannaschia--4||g__Leptospira--1||g__Maricaulis--4||g__Marinibacterium--2||g__Pelomonas--1||g__Pseudolabrys--154||g__Pseudorhodoplanes--7||g__S141-38--1||g__Woodsholea--1||g__Z2-YC6860--16:gtdb_order_counter=o__Acetobacterales--1||o__Burkholderiales--1||o__Caulobacterales--8||o__FEN-1346--1||o__Gemmatimonadales--1||o__JAADGQ01--1||o__Leptospirales--1||o__Rhizobiales--184||o__Rhodobacterales--7||o__UBA2361--1||o__UBA4802--1:gtdb_phylum_counter=p__Bdellovibrionota_C--1||p__Gemmatimonadota--1||p__Planctomycetota--1||p__Proteobacteria--202||p__Spirochaetota--2:gtdb_species_counter=s__65-9 sp001899525--1||s__Acidiphilium sp002255515--1||s__BOG-931 sp003164375--5||s__CAIMFV01 sp903874895--1||s__CAIXSY01 sp903922175--1||s__Hirschia baltica--1||s__Hirschia maritima--1||s__J013 sp003695135--1||s__JAABRT01 sp011390935--1||s__JAAYDY01 sp012729015--1||s__JACQTM01 sp016210825--1||s__JAFGSG01 sp016934735--1||s__Jannaschia faecimaris--1||s__Jannaschia formosa--1||s__Jannaschia marina--1||s__Jannaschia seohaensis--1||s__Leptospira ellisii--1||s__Maricaulis sp015665295--1||s__Maricaulis sp017643475--1||s__Maricaulis sp017643585--1||s__Maricaulis sp018222865--1||s__Marinibacterium sp002709405--1||s__Marinibacterium sp003217735--1||s__Pelomonas saccharophila--1||s__Pseudolabrys sp001426945--13||s__Pseudolabrys sp001464835--6||s__Pseudolabrys sp003367195--10||s__Pseudolabrys sp005153485--12||s__Pseudolabrys sp016124795--14||s__Pseudolabrys sp016185205--1||s__Pseudolabrys sp016201085--4||s__Pseudolabrys sp017849615--5||s__Pseudolabrys sp018240595--17||s__Pseudolabrys sp018242205--11||s__Pseudolabrys sp903839845--13||s__Pseudolabrys sp903878085--15||s__Pseudolabrys sp903885555--10||s__Pseudolabrys sp903892675--7||s__Pseudolabrys sp903929045--4||s__Pseudolabrys taiwanensis--12||s__Pseudorhodoplanes sinuspersici--7||s__S141-38 sp015490755--1||s__Woodsholea maritima--1||s__Z2-YC6860 sp001579845--8||s__Z2-YC6860 sp003169835--1||s__Z2-YC6860 sp016869215--7:heptad_counter=MCP-24H--10||MCP-28H--2||MCP-34H--9||MCP-36H--2684||MCP-38H--4||MCP-40H--2||MCP-44H--7||MCP-52H--2||MCP-58H--1||MCP-64H--2:lbd_counter=4HB_MCP_1--2||UNKNOWN--6||dCache_2--2||sCache_2--2||sCache_3_3--2:lca_tree=c__Alphaproteobacteria:length_avg=127.92893772893773:length_max=163.0:length_min=27.0:length_std=27.97878473293202:length_sum=174623.0:mismatch_avg=18.258608058608058:mismatch_max=82.0:mismatch_min=0.0:mismatch_std=13.610784476759923:mismatch_sum=24923.0:name=N639486:qcovhsp_avg=99.24871794871795:qcovhsp_max=100.0:qcovhsp_min=95.0:qcovhsp_std=1.0699885768329371:qcovhsp_sum=135474.5:qend_avg=128.36336996336996:qend_max=159.0:qend_min=27.0:qend_std=27.93317550190737:qend_sum=175216.0:qstart_avg=1.5809523809523809:qstart_max=8.0:qstart_min=1.0:qstart_std=1.0182732069425662:qstart_sum=2158.0:ref_name_counter=GB_GCA_001464835.1_protein.faa_LNDS01000031.1_47@PF00015_full_PFAM.452.640--1||GB_GCA_001464835.1_protein.faa_LNDS01000045.1_2@PF00015_full_PFAM.586.786--1||GB_GCA_003133225.1_protein.faa_PKWL01000102.1_5@PF00015_full_PFAM.31.82--2||GB_GCA_003164375.1_protein.faa_PLTE01000312.1_12@PF00015_full_PFAM.371.557--5||GB_GCA_003164375.1_protein.faa_PLTE01000362.1_15@PF00015_full_PFAM.608.849--4||GB_GCA_014380965.1_protein.faa_JACMIV010000274.1_2@PF00015_full_PFAM.396.476--1||GB_GCA_016124795.1_protein.faa_WGNB01000048.1_37@PF00015_full_PFAM.323.516--2||GB_GCA_016185205.1_protein.faa_JACPOA010000016.1_201@PF00015_full_PFAM.534.724--83||GB_GCA_016201085.1_protein.faa_JACQDO010000057.1_2@PF00015_full_PFAM.409.597--2||GB_GCA_016201085.1_protein.faa_JACQDO010000176.1_6@PF00015_full_PFAM.414.606--122||GB_GCA_016201085.1_protein.faa_JACQDO010000176.1_8@PF00015_full_PFAM.286.475--14||GB_GCA_016201085.1_protein.faa_JACQDO010000377.1_1@PF00015_full_PFAM.461.647--247||GB_GCA_016714745.1_protein.faa_JADKCG010000008.1_81@PF00015_full_PFAM.428.607--1||GB_GCA_016869215.1_protein.faa_VGEP01000020.1_44@PF00015_full_PFAM.471.668--24||GB_GCA_016869215.1_protein.faa_VGEP01000026.1_39@PF00015_full_PFAM.466.656--7||GB_GCA_016869215.1_protein.faa_VGEP01000026.1_40@PF00015_full_PFAM.1.164--3||GB_GCA_017849615.1_protein.faa_JAFIGS010000007.1_25@PF00015_full_PFAM.318.505--4||GB_GCA_018240595.1_protein.faa_JAFEFL010000010.1_15@PF00015_full_PFAM.330.520--4||GB_GCA_018240595.1_protein.faa_JAFEFL010000021.1_10@PF00015_full_PFAM.342.529--15||GB_GCA_018240595.1_protein.faa_JAFEFL010000021.1_13@PF00015_full_PFAM.339.531--36||GB_GCA_018240595.1_protein.faa_JAFEFL010000025.1_352@PF00015_full_PFAM.311.510--6||GB_GCA_018240595.1_protein.faa_JAFEFL010000025.1_354@PF00015_full_PFAM.453.665--3||GB_GCA_018240595.1_protein.faa_JAFEFL010000025.1_60@PF00015_full_PFAM.260.489--1||GB_GCA_018240595.1_protein.faa_JAFEFL010000026.1_68@PF00015_full_PFAM.315.553--9||GB_GCA_018240595.1_protein.faa_JAFEFL010000064.1_264@PF00015_full_PFAM.320.512--10||GB_GCA_018240595.1_protein.faa_JAFEFL010000065.1_16@PF00015_full_PFAM.323.514--2||GB_GCA_018242205.1_protein.faa_JAFECJ010000003.1_133@PF00015_full_PFAM.452.646--2||GB_GCA_018242205.1_protein.faa_JAFECJ010000003.1_134@PF00015_full_PFAM.452.638--1||GB_GCA_018242205.1_protein.faa_JAFECJ010000005.1_25@PF00015_full_PFAM.328.512--1||GB_GCA_018242205.1_protein.faa_JAFECJ010000006.1_112@PF00015_full_PFAM.261.486--7||GB_GCA_018242205.1_protein.faa_JAFECJ010000049.1_28@PF00015_full_PFAM.1.114--1||GB_GCA_018242205.1_protein.faa_JAFECJ010000050.1_27@PF00015_full_PFAM.1.131--2||GB_GCA_018242205.1_protein.faa_JAFECJ010000098.1_2@PF00015_full_PFAM.342.531--1||GB_GCA_903839845.1_protein.faa_CAIMEA010000041.1_26@PF00015_full_PFAM.328.432--130||GB_GCA_903839845.1_protein.faa_CAIMEA010000047.1_2@PF00015_full_PFAM.335.432--27||GB_GCA_903839845.1_protein.faa_CAIMEA010000050.1_14@PF00015_full_PFAM.459.651--97||GB_GCA_903839845.1_protein.faa_CAIMEA010000079.1_31@PF00015_full_PFAM.449.635--2||GB_GCA_903839845.1_protein.faa_CAIMEA010000101.1_1@PF00015_full_PFAM.328.515--46||GB_GCA_903839845.1_protein.faa_CAIMEA010000162.1_38@PF00015_full_PFAM.1.132--4||GB_GCA_903839845.1_protein.faa_CAIMEA010000164.1_9@PF00015_full_PFAM.441.633--1||GB_GCA_903839845.1_protein.faa_CAIMEA010000165.1_2@PF00015_full_PFAM.338.538--3||GB_GCA_903839845.1_protein.faa_CAIMEA010000238.1_1@PF00015_full_PFAM.436.628--2||GB_GCA_903878085.1_protein.faa_CAIRGJ010000007.1_36@PF00015_full_PFAM.336.527--1||GB_GCA_903878085.1_protein.faa_CAIRGJ010000008.1_67@PF00015_full_PFAM.453.639--17||GB_GCA_903878085.1_protein.faa_CAIRGJ010000008.1_68@PF00015_full_PFAM.450.664--20||GB_GCA_903878085.1_protein.faa_CAIRGJ010000027.1_27@PF00015_full_PFAM.451.644--5||GB_GCA_903878085.1_protein.faa_CAIRGJ010000033.1_7@PF00015_full_PFAM.424.617--1||GB_GCA_903878085.1_protein.faa_CAIRGJ010000062.1_151@PF00015_full_PFAM.312.503--1||GB_GCA_903885555.1_protein.faa_CAISIV010000096.1_2@PF00015_full_PFAM.450.649--6||GB_GCA_903885555.1_protein.faa_CAISIV010000125.1_20@PF00015_full_PFAM.1.153--1||GB_GCA_903885555.1_protein.faa_CAISIV010000185.1_46@PF00015_full_PFAM.454.671--16||GB_GCA_903885555.1_protein.faa_CAISIV010000264.1_5@PF00015_full_PFAM.327.523--1||GB_GCA_903885555.1_protein.faa_CAISIV010000292.1_3@PF00015_full_PFAM.330.518--1||GB_GCA_903892675.1_protein.faa_CAITJJ010000008.1_1@PF00015_full_PFAM.295.486--2||GB_GCA_903892675.1_protein.faa_CAITJJ010000161.1_8@PF00015_full_PFAM.452.641--6||GB_GCA_903892675.1_protein.faa_CAITJJ010000292.1_15@PF00015_full_PFAM.337.557--13||GB_GCA_903929045.1_protein.faa_CAIYTE010000061.1_10@PF00015_full_PFAM.342.531--1||RS_GCF_001426945.1_protein.faa_NZ_LMFS01000001.1_1164@PF00015_full_PFAM.331.519--14||RS_GCF_001426945.1_protein.faa_NZ_LMFS01000001.1_24@PF00015_full_PFAM.336.585--1||RS_GCF_001426945.1_protein.faa_NZ_LMFS01000001.1_3275@PF00015_full_PFAM.336.522--26||RS_GCF_001426945.1_protein.faa_NZ_LMFS01000001.1_3277@PF00015_full_PFAM.336.524--44||RS_GCF_001426945.1_protein.faa_NZ_LMFS01000001.1_3278@PF00015_full_PFAM.343.531--11||RS_GCF_001426945.1_protein.faa_NZ_LMFS01000001.1_776@PF00015_full_PFAM.452.637--21||RS_GCF_001426945.1_protein.faa_NZ_LMFS01000001.1_777@PF00015_full_PFAM.452.662--4||RS_GCF_001426945.1_protein.faa_NZ_LMFS01000001.1_778@PF00015_full_PFAM.314.518--3||RS_GCF_001426945.1_protein.faa_NZ_LMFS01000003.1_195@PF00015_full_PFAM.324.517--3||RS_GCF_001426945.1_protein.faa_NZ_LMFS01000003.1_387@PF00015_full_PFAM.314.556--13||RS_GCF_001579845.1_protein.faa_NZ_CP007440.1_32@PF00015_full_PFAM.368.570--4||RS_GCF_001579845.1_protein.faa_NZ_CP007440.1_4728@PF00015_full_PFAM.543.746--1||RS_GCF_001579845.1_protein.faa_NZ_CP007440.1_6927@PF00015_full_PFAM.403.588--11||RS_GCF_001579845.1_protein.faa_NZ_CP007440.1_7467@PF00015_full_PFAM.542.734--33||RS_GCF_001592285.1_protein.faa_NZ_BCWQ01000036.1_1@PF00015_full_PFAM.320.410--1||RS_GCF_001651875.1_protein.faa_NZ_LNQB01000083.1_33@PF00015_full_PFAM.394.577--1||RS_GCF_002119765.1_protein.faa_NZ_CP021112.1_1858@PF00015_full_PFAM.536.724--2||RS_GCF_002119765.1_protein.faa_NZ_CP021112.1_2521@PF00015_full_PFAM.409.601--1||RS_GCF_002119765.1_protein.faa_NZ_CP021112.1_4817@PF00015_full_PFAM.550.735--4||RS_GCF_002119765.1_protein.faa_NZ_CP021112.1_5033@PF00015_full_PFAM.550.737--15||RS_GCF_002119765.1_protein.faa_NZ_CP021112.1_5036@PF00015_full_PFAM.287.477--16||RS_GCF_002119765.1_protein.faa_NZ_CP021112.1_5037@PF00015_full_PFAM.363.554--41||RS_GCF_002119765.1_protein.faa_NZ_CP021112.1_950@PF00015_full_PFAM.511.696--13||RS_GCF_003367195.1_protein.faa_NZ_QRGO01000001.1_2516@PF00015_full_PFAM.331.519--21||RS_GCF_003367395.1_protein.faa_NZ_CP031417.1_2782@PF00015_full_PFAM.337.522--1||RS_GCF_003367395.1_protein.faa_NZ_CP031417.1_3281@PF00015_full_PFAM.332.526--12||RS_GCF_003367395.1_protein.faa_NZ_CP031417.1_3337@PF00015_full_PFAM.313.557--3||RS_GCF_003367395.1_protein.faa_NZ_CP031417.1_5109@PF00015_full_PFAM.452.654--6||RS_GCF_004363885.1_protein.faa_NZ_SNZQ01000002.1_72@PF00015_full_PFAM.491.672--1||RS_GCF_005153485.1_protein.faa_NZ_CP039740.1_1478@PF00015_full_PFAM.453.636--1||RS_GCF_005153485.1_protein.faa_NZ_CP039740.1_1715@PF00015_full_PFAM.264.484--1||RS_GCF_005153485.1_protein.faa_NZ_CP039740.1_1842@PF00015_full_PFAM.341.532--2||RS_GCF_005153485.1_protein.faa_NZ_CP039740.1_980@PF00015_full_PFAM.336.523--5||RS_GCF_011300455.1_protein.faa_NZ_CP049869.1_1084@PF00015_full_PFAM.223.392--1:scovhsp_avg=70.71699633699635:scovhsp_max=89.4:scovhsp_min=50.0:scovhsp_std=10.594473940133526:scovhsp_sum=96528.70000000001:send_avg=147.3824175824176:send_max=224.0:send_min=34.0:send_std=27.32738920745775:send_sum=201177.0:sstart_avg=20.530402930402932:sstart_max=105.0:sstart_min=1.0:sstart_std=16.48913239099062:sstart_sum=28024.0],(6e7f7f45-d95f-4b8a-923c-b4fd398ddebe_2@MCPsignal.153.202:0.234576[&&NHX:Sample=rhiztom3:Type=capture:capture_class=c__Alphaproteobacteria:capture_domain=d__Bacteria:capture_family=f__Xanthobacteraceae:capture_genus=g__Pseudolabrys:capture_order=o__Rhizobiales:capture_phylum=p__Proteobacteria:capture_species=s__Pseudolabrys sp903839845:heptad=MCP-36H],e8160df8-6554-476c-b2ee-4e013c415dc3_6@MCPsignal.629.703:5e-09[&&NHX:Sample=rhiztom1:Type=capture:besthit=94.6:bitscore=122.0:capture_class=c__Alphaproteobacteria:capture_domain=d__Bacteria:capture_family=f__Xanthobacteraceae:capture_genus=g__Bradyrhizobium:capture_order=o__Rhizobiales:capture_phylum=p__Proteobacteria:capture_species=s__Bradyrhizobium hipponense:evalue=1.05e-37:gapopen=0.0:heptad=MCP-36H:length=74.0:mismatch=4.0:qcovhsp=100.0:qend=74.0:qstart=1.0:ref_name=GB_GCA_903839845.1_protein.faa_CAIMEA010000047.1_2@PF00015_full_PFAM.335.432:scovhsp=76.3:send=97.0:sstart=24.0])0:6e-09[&&NHX:Sample_counter=rhiztom1--1||rhiztom3--1:Type_counter=capture--2:besthit_avg=94.6:besthit_max=94.6:besthit_min=94.6:besthit_std=0:besthit_sum=94.6:bitscore_avg=122.0:bitscore_max=122.0:bitscore_min=122.0:bitscore_std=0:bitscore_sum=122.0:capture_class_counter=c__Alphaproteobacteria--2:capture_domain_counter=d__Bacteria--2:capture_family_counter=f__Xanthobacteraceae--2:capture_genus_counter=g__Bradyrhizobium--1||g__Pseudolabrys--1:capture_order_counter=o__Rhizobiales--2:capture_phylum_counter=p__Proteobacteria--2:capture_species_counter=s__Bradyrhizobium hipponense--1||s__Pseudolabrys sp903839845--1:evalue_avg=1.05e-37:evalue_max=1.05e-37:evalue_min=1.05e-37:evalue_std=0:evalue_sum=1.05e-37:gapopen_avg=0.0:gapopen_max=0.0:gapopen_min=0.0:gapopen_std=0:gapopen_sum=0.0:gtdb_class_counter=:gtdb_domain_counter=:gtdb_family_counter=:gtdb_genus_counter=:gtdb_order_counter=:gtdb_phylum_counter=:gtdb_species_counter=:heptad_counter=MCP-36H--2:lbd_counter=:length_avg=74.0:length_max=74.0:length_min=74.0:length_std=0:length_sum=74.0:mismatch_avg=4.0:mismatch_max=4.0:mismatch_min=4.0:mismatch_std=0:mismatch_sum=4.0:name=N639489:qcovhsp_avg=100.0:qcovhsp_max=100.0:qcovhsp_min=100.0:qcovhsp_std=0:qcovhsp_sum=100.0:qend_avg=74.0:qend_max=74.0:qend_min=74.0:qend_std=0:qend_sum=74.0:qstart_avg=1.0:qstart_max=1.0:qstart_min=1.0:qstart_std=0:qstart_sum=1.0:ref_name_counter=GB_GCA_903839845.1_protein.faa_CAIMEA010000047.1_2@PF00015_full_PFAM.335.432--1:scovhsp_avg=76.3:scovhsp_max=76.3:scovhsp_min=76.3:scovhsp_std=0:scovhsp_sum=76.3:send_avg=97.0:send_max=97.0:send_min=97.0:send_std=0:send_sum=97.0:sstart_avg=24.0:sstart_max=24.0:sstart_min=24.0:sstart_std=0:sstart_sum=24.0])0.819:0.0289987[&&NHX:Sample_counter=rhizpot1--201||rhizpot2--38||rhizpot3--199||rhiztom1--926||rhiztom2--564||rhiztom3--590:Type_counter=GTDB--207||capture--2518:besthit_avg=85.93799414348462:besthit_max=100.0:besthit_min=42.2:besthit_std=9.713847903987235:besthit_sum=117391.29999999999:bitscore_avg=164.3690336749634:bitscore_max=273.0:bitscore_min=45.8:bitscore_std=39.163367612202805:bitscore_sum=224528.09999999998:capture_class_counter=c__Acidobacteriae--2||c__Actinomycetia--15||c__Alphaproteobacteria--998||c__B15-G4--4||c__Bacilli--19||c__Bacteroidia--8||c__Bdellovibrionia--1||c__Campylobacteria--4||c__Clostridia--29||c__Coriobacteriia--1||c__Cyanobacteriia--1||c__Deinococci--1||c__Desulfobacteria--5||c__Desulfobulbia--2||c__Desulfomonilia--1||c__Desulfovibrionia--27||c__Desulfuromonadia--36||c__Dormibacteria--3||c__Eremiobacteria--2||c__GCA-002687715--5||c__Gammaproteobacteria--1078||c__Gemmatimonadetes--31||c__Geothermincolia--1||c__Halobacteria--30||c__Holophagae--4||c__JACPHN01--1||c__Krumholzibacteria--22||c__Ktedonobacteria--1||c__Leptospirae--4||c__Magnetococcia--10||c__Mor1--1||c__Myxococcia--6||c__Negativicutes--4||c__Nitrospiria--4||c__PGYV01--1||c__Phycisphaerae--2||c__Planctomycetia--1||c__Polyangia--19||c__SAR324--1||c__Spirochaetia--6||c__Syntrophia--1||c__Syntrophomonadia--1||c__Thermoanaerobaculia--1||c__Thermodesulfovibrionia--1||c__Thermoleophilia--3||c__UBA10988--1||c__UBA1135--2||c__UBA2235--3||c__UBA6099--1||c__UBA7883--4||c__UBA796--1||c__UBA9160--1||c__UBA9217--3||c__Verrucomicrobiae--102||c__WYAZ01--1||c__Zetaproteobacteria--1:capture_domain_counter=d__Archaea--30||d__Bacteria--2488:capture_family_counter=f__Acetobacteraceae--8||f__Acidobacteriaceae--1||f__Aeromonadaceae--24||f__Alteromonadaceae--15||f__Ancalomicrobiaceae--1||f__Anoxymicrobiaceae--1||f__Aquisalimonadaceae--1||f__Azospirillaceae--13||f__BM103--1||f__Baltobacteraceae--1||f__Bdellovibrionaceae--1||f__Beijerinckiaceae--78||f__Brevibacillaceae--1||f__Bryobacteraceae--1||f__Burkholderiaceae--511||f__CACIAM-22H2--1||f__CAG-138--4||f__CAIOGM01--2||f__CAJPTX01--4||f__Calditerricolaceae--1||f__Casimicrobiaceae--8||f__Caulobacteraceae--32||f__Cellulomonadaceae--3||f__Cellvibrionaceae--1||f__Chitinibacteraceae--5||f__Chromatiaceae--10||f__Chromobacteriaceae--17||f__Chthoniobacteraceae--1||f__Clostridiaceae--2||f__Competibacteraceae--12||f__DSM-21159--1||f__DSWB01--1||f__Deinococcaceae--1||f__Desulfatirhabdiaceae--1||f__Desulfobacteraceae--1||f__Desulfococcaceae--3||f__Desulfomicrobiaceae--1||f__Desulfomonilaceae--1||f__Desulfovibrionaceae--26||f__Desulfurivibrionaceae--2||f__Desulfuromonadaceae--1||f__Devosiaceae--63||f__Dongiaceae--2||f__Ectothiorhodospiraceae--2||f__Eggerthellaceae--1||f__Enterobacteriaceae--94||f__Eubacteriaceae--1||f__GCA-002687715--5||f__GCA-2862545--1||f__GCF-002020875--1||f__GWC2-71-9--1||f__Gallionellaceae--3||f__Geitlerinemaceae_A--1||f__Gemmatimonadaceae--29||f__Geoalkalibacteraceae--1||f__Geobacteraceae--5||f__Geodermatophilaceae--3||f__Geopsychrobacteraceae--6||f__Gp22-AA2--1||f__Gp7-AA8--1||f__HTCC2089--2||f__Haladaptataceae--1||f__Haloferacaceae--2||f__Halomonadaceae--26||f__Halorhodospiraceae--1||f__Halothiobacillaceae--1||f__Helicobacteraceae--4||f__Holophagaceae--4||f__Hymenobacteraceae--1||f__Hyphomonadaceae--1||f__Inquilinaceae--1||f__Isosphaeraceae--1||f__JACPHN01--1||f__JACRHJ01--3||f__JACZKF01--1||f__JADFZZ01--1||f__JADGAP01--8||f__JADJEK01--4||f__JAHJQQ01--10||f__JdFR-85--1||f__Ktedonobacteraceae--1||f__LZORAL124-64-63--22||f__Lachnospiraceae--9||f__Leptospiraceae--1||f__Longimicrobiaceae--1||f__Magnetaquicoccaceae--2||f__Magnetospirillaceae--14||f__Maricaulaceae--1||f__Marinilabiliaceae--1||f__Mariprofundaceae--1||f__Methylomonadaceae--1||f__Methylophagaceae--1||f__Methylopilaceae--1||f__Micromonosporaceae--8||f__Micropepsaceae--1||f__Myxococcaceae--6||f__NBRC-103111--3||f__Nannocystaceae--3||f__Natrialbaceae--27||f__Nevskiaceae--8||f__Nitrincolaceae--2||f__Nitrococcaceae--1||f__Nitrospiraceae--4||f__Oleiphilaceae--9||f__Opitutaceae--3||f__Oscillospiraceae--11||f__PWMO01--3||f__Paenibacillaceae--14||f__Palsa-1104--1||f__Palsa-1178--1||f__Pleomorphomonadaceae--1||f__Polyangiaceae--15||f__Pseudomonadaceae--141||f__Pseudopelobacteraceae--13||f__Rhizobiaceae--39||f__Rhodanobacteraceae--21||f__Rhodobacteraceae--20||f__Rhodocyclaceae--46||f__Rhodospirillaceae--1||f__Ruminococcaceae--2||f__SCRA01--1||f__SG8-39--1||f__SM1A02--1||f__SZUA-401--5||f__Sedimenticolaceae--2||f__Selenomonadaceae--4||f__Shewanellaceae--2||f__Solirubrobacteraceae--3||f__Sphingomonadaceae--79||f__Stappiaceae--5||f__Steroidobacteraceae--9||f__Streptosporangiaceae--1||f__Sulfuricellaceae--1||f__Sulfurifustaceae--1||f__Syntrophomonadaceae--1||f__Syntrophotaleaceae--1||f__Termitinemataceae--1||f__Thalassospiraceae--1||f__Thioalkalivibrionaceae--3||f__Thiobacillaceae--1||f__Thiomicrospiraceae--4||f__Turneriellaceae--3||f__UBA10988--1||f__UBA12225--3||f__UBA1321--98||f__UBA1924--1||f__UBA2386--2||f__UBA3067--1||f__UBA3824--2||f__UBA4427--1||f__UBA4778--1||f__UBA6915--2||f__UBA7883--4||f__UBA8260--3||f__UBA8932--2||f__Usitatibacteraceae--3||f__VBWC01--1||f__Vibrionaceae--2||f__WYAZ01--1||f__Xanthobacteraceae--634||f__Xanthomonadaceae--71:capture_genus_counter=g__13-2-20CM-66-19--1||g__2-12-FULL-64-23--1||g__28-57-27--1||g__AG12--1||g__Acerihabitans--2||g__Acetobacterium--1||g__Achromobacter--18||g__Acidovorax--13||g__Acidovorax_C--5||g__Actinoplanes--6||g__Aeromonas--17||g__Afipia--10||g__Albitalea--5||g__Algihabitans--1||g__Alicycliphilus--4||g__Alishewanella--10||g__Allochromatium--1||g__Allorhizobium--3||g__Allosphingosinicella--1||g__Alteromonas--2||g__Aminidesulfovibrio--8||g__Ancylobacter_C--1||g__Aquabacterium--6||g__Aquabacterium_A--21||g__Aquabacterium_B--3||g__Aquincola--1||g__Aquisalimonas--1||g__Aquitalea--4||g__Archangium--2||g__Arhodomonas--1||g__Aromatoleum--1||g__Ascidiaceihabitans--1||g__Asticcacaulis--1||g__Atlantibacter--1||g__Aureimonas--3||g__Aureimonas_A--1||g__Azoarcus--3||g__Azohydromonas--3||g__Azonexus--5||g__Azospira--1||g__Azospira_A--9||g__Azospirillum--6||g__BM503--1||g__BM522--1||g__BMS3Bbin07--1||g__BOG-933--4||g__Bacteroides_D--4||g__Bdellovibrio--1||g__Blastochloris--4||g__Blastococcus--1||g__Bordetella--2||g__Bordetella_B--1||g__Bordetella_C--1||g__Bosea--18||g__Bradyrhizobium--134||g__Brenneria--1||g__Brevibacillus_B--1||g__Brevundimonas--2||g__Burkholderia--2||g__Butyrivibrio--1||g__CADCTC01--3||g__CADEED01--1||g__CADEFT01--1||g__CAIKVZ01--7||g__CAIMXF01--5||g__CAINDZ01--22||g__CAIOGM01--2||g__CAITIQ01--1||g__CAITJF01--1||g__CAIURC01--1||g__CAIWHR01--8||g__CAJBIL01--1||g__CGMCC-1-18722--7||g__Caballeronia--102||g__Calditerricola--1||g__Caulobacter--17||g__Cellulomonas--3||g__Chelativorans--1||g__Chitinibacter--2||g__Chromobacterium--5||g__Chromohalobacter--1||g__Clostridium_B--2||g__Comamonas--14||g__Comamonas_C--1||g__Comamonas_F--1||g__Competibacter_A--7||g__Contendobacter--2||g__Corallococcus--1||g__Corticimicrobacter--1||g__Crenobacter--1||g__Cronobacter--6||g__Cupidesulfovibrio--1||g__Cupriavidus--11||g__Curvibacter--2||g__DSWB01--1||g__DTNP01--1||g__DUBZ01--1||g__Dactylosporangium--2||g__Deinococcus--1||g__Desulfobacter--1||g__Desulfomonile--1||g__Desulfovibrio--10||g__Devosia--53||g__Devosia_A--7||g__Didemnitutus--1||g__Dongia--1||g__Duganella--127||g__Dyella--7||g__Dyella_B--4||g__Dysosmobacter--1||g__Ectothiorhodospira--2||g__Eggerthella--1||g__Elarobacter--1||g__Ensifer--5||g__Ensifer_A--3||g__Enterobacter--2||g__Enterovibrio--1||g__Enterovirga--1||g__Erwinia--5||g__Erythrobacter--1||g__FEB-7--1||g__FEN-1191--1||g__FEN-727--1||g__FKL33--1||g__Flocculibacter--1||g__Frateuria_A--1||g__Ga0077550--2||g__Gemmatimonas--5||g__Geoalkalibacter_A--1||g__Geoanaerobacter--1||g__Geodermatophilus--1||g__Geomonas--3||g__Geopsychrobacter--4||g__Geothrix--3||g__Ghiorsea--1||g__Giesbergeria--6||g__Gluconacetobacter--1||g__Granulicella_D--1||g__HIMB11--1||g__Hahella--1||g__Halogeometricum--1||g__Halomonas--22||g__Halopiger--1||g__Halopiger_A--4||g__Halorubrum--1||g__Halorussus--1||g__Halospina--1||g__Haloterrigena--4||g__Hansschlegelia--1||g__Helicobacter_E--1||g__Herbaspirillum--4||g__Holophaga--1||g__Hydrogenovibrio--1||g__Hylemonella--3||g__Ideonella--1||g__Imhoffiella--4||g__Inhella--1||g__JAAAOG01--1||g__JAABSP01--3||g__JAANAU01--1||g__JABFXC01--23||g__JACCES01--1||g__JACMLW01--1||g__JACOUQ01--1||g__JACPFJ01--1||g__JACPFV01--1||g__JACPHN01--1||g__JACQFT01--1||g__JACQZB01--4||g__JACQZJ01--4||g__JACRCG01--2||g__JACRDA01--11||g__JACRFY01--3||g__JACRHJ01--3||g__JACZKF01--1||g__JADFZZ01--1||g__JADGAP01--8||g__JADJBV01--1||g__JAEUJG01--1||g__JAEUJQ01--2||g__JAEUKZ01--1||g__JAEULV01--1||g__JAEUMY01--2||g__JAEUNM01--3||g__JAFAMW01--3||g__JAFAYN01--1||g__JAFGVK01--1||g__JAGXQV01--1||g__JAHJQQ01--10||g__Janthinobacterium--3||g__Jeongeupia--3||g__KK5--2||g__Kineothrix--1||g__Kosakonia--19||g__Leptospira_A--1||g__Luteibacter--2||g__Luteimonas--21||g__Lysobacter--6||g__MCCB-386--1||g__MR-S7--6||g__MT2928--1||g__Magnetospirillum--2||g__Malonomonas--1||g__Mangrovicoccus--1||g__Marichromatium--4||g__Marinilabilia--1||g__Marinobacter--7||g__Marinobacterium--1||g__Maritalea--1||g__Massilia--12||g__Megalodesulfovibrio--2||g__Melaminivora_A--1||g__Mesorhizobium_E--1||g__Methylibium--1||g__Methylobacterium--51||g__Methylophaga--1||g__Methyloversatilis--6||g__Methylovirgula--1||g__Methylovulum--1||g__Microbulbifer--1||g__Microvirga--3||g__Modestobacter--1||g__NHYN01--3||g__NK4A136--1||g__NK4A144--1||g__Nannocystis--1||g__Natrarchaeobaculum--1||g__Natrialba--2||g__Natrinema--9||g__Natronolimnohabitans--1||g__Natronorubrum--4||g__Neorhizobium--5||g__Nibricoccus--1||g__Nitrospira_A--1||g__Nitrospira_F--2||g__Niveispirillum--1||g__Noviherbaspirillum--2||g__Novosphingobium--5||g__Oceanicaulis--1||g__Oceanospirillum--1||g__Oleisolibacter--1||g__PALSA-1178--1||g__PCC-9228--1||g__PWMO01--3||g__Paenibacillus--5||g__Paenibacillus_A--1||g__Paenibacillus_O--3||g__Paenibacillus_S--2||g__Palsa-881--3||g__Paludibacterium--1||g__Pandoraea--6||g__Pannonibacter--1||g__Pantoea--36||g__Paraburkholderia--13||g__Pararhizobium--6||g__Pararhodospirillum--1||g__Parasphingopyxis--1||g__Paroceanicella--2||g__Pectobacterium--4||g__Pelagibacterium--2||g__Phaeospirillum--7||g__Phenylobacterium--9||g__Photobacterium--1||g__Pigmentiphaga--1||g__Planobispora--1||g__Pleomorphomonas--1||g__Pokkaliibacter--1||g__Pontibacter--1||g__Poseidonocella--1||g__Propionivibrio--3||g__Pseudacidovorax--2||g__Pseudoalteromonas--2||g__Pseudodesulfuromonas--1||g__Pseudoduganella--6||g__Pseudolabrys--463||g__Pseudomonas_A--8||g__Pseudomonas_B--4||g__Pseudomonas_D--5||g__Pseudomonas_E--117||g__Pseudomonas_N--1||g__Pseudomonas_O--5||g__Pseudomonas_R--1||g__Pseudooceanicola--2||g__Pseudorhizobium--1||g__Pseudorhodoplanes--1||g__Pseudoxanthomonas--3||g__Pseudoxanthomonas_A--1||g__Pusillimonas_D--3||g__QHVS01--1||g__QHXZ01--1||g__Qipengyuania--1||g__Quinella--3||g__R196--1||g__RAAP-1--1||g__REEE01--1||g__RGIG4057--1||g__RGIG7926--3||g__RI-112--1||g__Rahnella--1||g__Ralstonia--1||g__Rhizobacter--6||g__Rhizobium--6||g__Rhizobium_A--1||g__Rhizomicrobium--1||g__Rhodanobacter--7||g__Rhodobacter--1||g__Rhodoblastus--1||g__Rhodoferax--14||g__Rhodoferax_B--2||g__Rhodoplanes--1||g__Rhodopseudomonas--9||g__Rhodosalinus--6||g__Rhodovulum--1||g__Robbsia--1||g__Roseibium--3||g__Roseomonas--4||g__Roseomonas_A--1||g__Rubrivivax--8||g__Rugamonas--25||g__Ruminiclostridium_E--2||g__SCN-70-22--1||g__SCQX01--1||g__SCRA01--1||g__SCVQ01--1||g__SG-bin9--2||g__SHYY01--1||g__SKYL01--1||g__SKZB01--1||g__SLTB01--2||g__STGJ01--5||g__SXUL01--5||g__SYFN01--1||g__SYFR01--3||g__SYSU-D60009--1||g__SZAS-83--4||g__SZUA-401--5||g__Saccharibacillus--5||g__Salinadaptatus--1||g__Salinarimonas--3||g__Salinicola--2||g__Salipiger--2||g__Sedimenticola--1||g__Selenomonas_A--1||g__Shewanella--2||g__Sideroxydans--2||g__Silanimonas--1||g__Singulisphaera--1||g__Sinorhizobium--1||g__Solidesulfovibrio--2||g__Solimonas--7||g__Solirubrobacter--3||g__Sphaerotilus--1||g__Sphingobium--3||g__Sphingomonas--37||g__Sphingomonas_B--4||g__Sphingomonas_N--26||g__Sporobacter--10||g__Stappia--1||g__Stenotrophomonas--20||g__Stenotrophomonas_A--2||g__Steroidobacter_A--1||g__Stigmatella--1||g__Sulfuricaulis--1||g__Sulfuritalea--10||g__Symbiopectobacterium--1||g__Syntrophotalea_A--1||g__Tanticharoenia--2||g__Tardiphaga--4||g__Telmatospirillum--2||g__Tepidimonas--1||g__Thalassospira--1||g__Thauera--4||g__Thermomonas--2||g__Thioalkalivibrio--3||g__Thiobacillus--1||g__Thiomicrospira--3||g__Thiopontia--1||g__Thiorhodovibrio--1||g__Trabulsiella--1||g__Treponema_G--1||g__Trinickia--2||g__Turneriella--3||g__U87765--2||g__UBA10988--1||g__UBA12183--1||g__UBA1306--1||g__UBA1321--98||g__UBA1603--10||g__UBA2192--1||g__UBA2383--2||g__UBA2386--2||g__UBA3067--1||g__UBA3824--2||g__UBA4844--1||g__UBA5123--2||g__UBA5157--1||g__UBA6814--3||g__UBA6915--2||g__UBA7050--1||g__UBA7672--1||g__UBA7707--4||g__UBA8260--3||g__VAUL01--1||g__VBDL01--8||g__VBWC01--1||g__Verticiella--6||g__Vogesella--1||g__WMHbin3--1||g__Xanthomonas--9||g__Xanthomonas_A--6||g__Yokenella--15||g__Z2-YC6860--3||g__ZC4RG30--1||g__Zhengella--1:capture_order_counter=o__Acetobacterales--8||o__Acidiferrobacterales--1||o__Acidobacteriales--1||o__Actinomycetales--3||o__Azospirillales--13||o__B15-G4--4||o__Bacteroidales--7||o__Baltobacterales--2||o__Bdellovibrionales--1||o__Brevibacillales--1||o__Bryobacterales--1||o__Burkholderiales--596||o__CACIAM-22H2--1||o__Calditerricolales--1||o__Campylobacterales--4||o__Caulobacterales--34||o__Christensenellales--4||o__Chromatiales--12||o__Chthoniobacterales--1||o__Clostridiales--2||o__Competibacterales--12||o__Coriobacteriales--1||o__Cyanobacteriales--1||o__Cytophagales--1||o__DSM-16000--1||o__DSM-27196--3||o__Deinococcales--1||o__Desulfobacterales--5||o__Desulfobulbales--2||o__Desulfomonilales--1||o__Desulfovibrionales--27||o__Desulfuromonadales--16||o__Dongiales--2||o__Ectothiorhodospirales--5||o__Enterobacterales--137||o__Eubacteriales--1||o__Fen-727--1||o__GCA-002687715--5||o__GCF-002020875--1||o__Gemmatimonadales--30||o__Geobacterales--20||o__Gp22-AA2--1||o__Gp7-AA8--1||o__Halobacteriales--30||o__Halothiobacillales--1||o__Holophagales--4||o__Isosphaerales--1||o__JACPHN01--1||o__JACRHJ01--3||o__JAHJQQ01--10||o__Kiloniellales--1||o__Ktedonobacterales--1||o__LZORAL124-64-63--22||o__Lachnospirales--9||o__Leptospirales--1||o__Longimicrobiales--1||o__Magnetococcales--10||o__Mariprofundales--1||o__Methylacidiphilales--98||o__Methylococcales--1||o__Micropepsales--1||o__Mycobacteriales--11||o__Myxococcales--6||o__Nannocystales--3||o__Nevskiales--8||o__Nitrococcales--3||o__Nitrosococcales--1||o__Nitrospirales--4||o__Opitutales--3||o__Oscillospirales--13||o__PGYV01--1||o__Paenibacillales--17||o__Palsa-1104--1||o__Phycisphaerales--2||o__Polyangiales--15||o__Pseudomonadales--182||o__Rhizobiales--822||o__Rhodobacterales--20||o__Rhodospirillales--16||o__SAR324--1||o__Selenomonadales--4||o__Solirubrobacterales--3||o__Sphingomonadales--79||o__Steroidobacterales--9||o__Streptosporangiales--1||o__Syntrophales--1||o__Syntrophomonadales--1||o__Thermodesulfovibrionales--1||o__Thiomicrospirales--4||o__Treponematales--3||o__Turneriellales--3||o__UBA10988--1||o__UBA12225--3||o__UBA2386--2||o__UBA6099--1||o__UBA6915--2||o__UBA7883--4||o__UBA796--1||o__UBA8260--3||o__UBA9160--1||o__VBWC01--1||o__WYAZ01--1||o__Xanthomonadales--92:capture_phylum_counter=p__Acidobacteriota--8||p__Actinobacteriota--20||p__Armatimonadota--1||p__Bacteroidota--8||p__Bdellovibrionota--1||p__CSSED10-310--1||p__Campylobacterota--4||p__Chloroflexota--4||p__Cyanobacteria--1||p__Deinococcota--1||p__Desulfobacterota--45||p__Desulfobacterota_I--27||p__Dormibacterota--3||p__Eremiobacterota--2||p__Firmicutes--19||p__Firmicutes_A--29||p__Firmicutes_B--1||p__Firmicutes_C--4||p__Gemmatimonadota--31||p__Goldbacteria--1||p__Halobacteriota--30||p__Krumholzibacteriota--22||p__Myxococcota--26||p__Myxococcota_A--2||p__Nitrospinota--4||p__Nitrospirota--8||p__Planctomycetota--14||p__Proteobacteria--2087||p__SAR324--1||p__Spirochaetota--10||p__UBP15--1||p__Verrucomicrobiota--102:capture_species_counter=s__13-2-20CM-66-19 sp005878835--1||s__2-12-FULL-64-23 sp016234705--1||s__28-57-27 sp006212015--1||s__AG12 sp003222235--1||s__Acerihabitans arboris--2||s__Acetobacterium woodii--1||s__Achromobacter animicus--1||s__Achromobacter pestifer--1||s__Achromobacter pulmonis--1||s__Achromobacter sp001428845--14||s__Achromobacter xylosoxidans_B--1||s__Acidovorax sp001424425--1||s__Acidovorax sp001428665--1||s__Acidovorax sp002797445--1||s__Acidovorax sp003053545--7||s__Acidovorax sp003852545--3||s__Acidovorax_C sp001725235--1||s__Acidovorax_C sp011303755--4||s__Actinoplanes cyaneus--1||s__Actinoplanes lutulentus--4||s__Actinoplanes sp001553785--1||s__Aeromonas aquatica--11||s__Aeromonas dhakensis--1||s__Aeromonas salmonicida--2||s__Aeromonas sp900156095--2||s__Aeromonas veronii--1||s__Afipia massiliensis--1||s__Afipia sp001425835--8||s__Afipia sp001897905--1||s__Albitalea sp005882155--2||s__Albitalea terrae--3||s__Algihabitans sp006969625--1||s__Alicycliphilus sp018240995--4||s__Alishewanella agri--10||s__Allochromatium tepidum--1||s__Allorhizobium glycinendophyticum--2||s__Allorhizobium vitis_D--1||s__Allosphingosinicella sp002344055--1||s__Alteromonas iocasae--1||s__Alteromonas sp017794925--1||s__Aminidesulfovibrio sp002382645--8||s__Ancylobacter_C lacus--1||s__Aquabacterium commune--1||s__Aquabacterium sp004322345--3||s__Aquabacterium sp016195855--1||s__Aquabacterium sp903894125--1||s__Aquabacterium_A sp016721465--21||s__Aquabacterium_B tepidiphilum--3||s__Aquincola tertiaricarbonis--1||s__Aquisalimonas sp007126095--1||s__Aquitalea sp003693445--4||s__Archangium sp003044305--1||s__Archangium violaceum--1||s__Arhodomonas aquaeolei--1||s__Aromatoleum toluvorans--1||s__Ascidiaceihabitans sp000620505--1||s__Asticcacaulis excentricus--1||s__Atlantibacter sp002345315--1||s__Aureimonas sp001442755--1||s__Aureimonas sp001463705--1||s__Aureimonas sp001463765--1||s__Aureimonas_A endophytica--1||s__Azoarcus olearius--1||s__Azoarcus sp012911025--2||s__Azohydromonas australica--2||s__Azohydromonas lata--1||s__Azonexus denitrificans--1||s__Azonexus sp018261895--1||s__Azonexus sp018828385--3||s__Azospira oryzae--1||s__Azospira_A restricta--6||s__Azospira_A sp016183655--3||s__Azospirillum melinis--1||s__Azospirillum oleiclasticum--3||s__Azospirillum sp003119115--1||s__Azospirillum thermophilum--1||s__BM503 sp002869585--1||s__BM522 sp016931615--1||s__BMS3Bbin07 sp003232715--1||s__BOG-933 sp003165295--4||s__Bacteroides_D sp013333195--4||s__Bdellovibrio sp013752535--1||s__Blastochloris tepida--4||s__Blastococcus saxobsidens--1||s__Bordetella pertussis--1||s__Bordetella sp002261475--1||s__Bordetella_B ansorpii--1||s__Bordetella_C sp002261225--1||s__Bosea robiniae--2||s__Bosea sp000735605--1||s__Bosea sp011764485--1||s__Bosea sp016428755--5||s__Bosea sp017308075--1||s__Bosea sp900470095--4||s__Bosea vaviloviae_B--4||s__Bradyrhizobium agreste--1||s__Bradyrhizobium cosmicum--1||s__Bradyrhizobium denitrificans--1||s__Bradyrhizobium diazoefficiens_H--2||s__Bradyrhizobium erythrophlei_B--1||s__Bradyrhizobium hipponense--1||s__Bradyrhizobium japonicum--1||s__Bradyrhizobium japonicum_B--1||s__Bradyrhizobium japonicum_H--1||s__Bradyrhizobium jicamae--3||s__Bradyrhizobium jicamae_B--1||s__Bradyrhizobium lablabi_C--1||s__Bradyrhizobium liaoningense_A--5||s__Bradyrhizobium manausense_D--3||s__Bradyrhizobium nanningense--2||s__Bradyrhizobium oligotrophicum--1||s__Bradyrhizobium sp000026145--1||s__Bradyrhizobium sp000239775--27||s__Bradyrhizobium sp000239795--17||s__Bradyrhizobium sp000282615--4||s__Bradyrhizobium sp000296215--1||s__Bradyrhizobium sp000426245--2||s__Bradyrhizobium sp000473045--2||s__Bradyrhizobium sp000473065--1||s__Bradyrhizobium sp000938305--1||s__Bradyrhizobium sp001464035--2||s__Bradyrhizobium sp001590795--1||s__Bradyrhizobium sp001693485--1||s__Bradyrhizobium sp001908185--1||s__Bradyrhizobium sp002531575--1||s__Bradyrhizobium sp003837805--1||s__Bradyrhizobium sp004799445--21||s__Bradyrhizobium sp005885285--3||s__Bradyrhizobium sp009930815--1||s__Bradyrhizobium sp011516635--1||s__Bradyrhizobium sp013178945--1||s__Bradyrhizobium sp015624505--1||s__Bradyrhizobium sp016219575--12||s__Bradyrhizobium sp019243075--4||s__Bradyrhizobium stylosanthis--1||s__Brenneria sp013155275--1||s__Brevibacillus_B sp006170445--1||s__Brevundimonas nasdae_A--1||s__Brevundimonas vesicularis--1||s__Burkholderia diffusa--1||s__Burkholderia paludis--1||s__Butyrivibrio sp015258065--1||s__CADCTC01 sp902805635--3||s__CADEED01 sp016703895--1||s__CADEFT01 sp016213775--1||s__CAIKVZ01 sp903838565--7||s__CAIMXF01 sp013289985--5||s__CAINDZ01 sp016703265--20||s__CAINDZ01 sp903847545--2||s__CAIOGM01 sp903902345--1||s__CAIOGM01 sp903929485--1||s__CAITIQ01 sp903892415--1||s__CAITJF01 sp016199835--1||s__CAIURC01 sp903901425--1||s__CAIWHR01 sp903912485--8||s__CAJBIL01 sp903939665--1||s__CGMCC-1-18722 sp016746085--7||s__Caballeronia arationis--9||s__Caballeronia calidae--7||s__Caballeronia cordobensis--4||s__Caballeronia crenata--1||s__Caballeronia pedi--43||s__Caballeronia peredens--35||s__Caballeronia sp018408855--2||s__Caballeronia temeraria--1||s__Calditerricola sp017577925--1||s__Caulobacter flavus--1||s__Caulobacter hibisci--1||s__Caulobacter sp001556515--2||s__Caulobacter sp002742635--1||s__Caulobacter sp003116815--4||s__Caulobacter sp003185805--1||s__Caulobacter sp013181195--1||s__Caulobacter sp014207215--1||s__Caulobacter sp900114015--5||s__Cellulomonas persica--1||s__Cellulomonas sp018898235--2||s__Chelativorans alearense--1||s__Chitinibacter sp013403565--2||s__Chromobacterium alkanivorans--1||s__Chromobacterium haemolyticum--1||s__Chromobacterium sp001043555--1||s__Chromobacterium sp002924365--2||s__Chromohalobacter canadensis--1||s__Clostridium_B sp003497125--2||s__Comamonas konjaci_A--2||s__Comamonas sp009360615--1||s__Comamonas sp018413525--7||s__Comamonas sp019104825--3||s__Comamonas sp900564145--1||s__Comamonas_C sp001724135--1||s__Comamonas_F wautersii_A--1||s__Competibacter_A sp016713505--7||s__Contendobacter sp012031845--2||s__Corallococcus sp003600865--1||s__Corticimicrobacter populi--1||s__Crenobacter luteus--1||s__Cronobacter muytjensii--1||s__Cronobacter sakazakii--2||s__Cronobacter turicensis--3||s__Cupidesulfovibrio sp000226255--1||s__Cupriavidus basilensis--7||s__Cupriavidus cauae--1||s__Cupriavidus sp013361545--1||s__Cupriavidus taiwanensis_B--2||s__Curvibacter sp019233055--2||s__DSWB01 sp011368175--1||s__DTNP01 sp011389075--1||s__DUBZ01 sp012960035--1||s__Dactylosporangium siamense--2||s__Deinococcus fonticola--1||s__Desulfobacter sp003538835--1||s__Desulfomonile tiedjei_A--1||s__Desulfovibrio porci--10||s__Devosia indica--20||s__Devosia subaequoris--33||s__Devosia_A sp015657675--1||s__Devosia_A sp016713105--4||s__Devosia_A sp017307495--1||s__Devosia_A sp903842455--1||s__Didemnitutus sp016187925--1||s__Dongia sp000620685--1||s__Duganella alba--1||s__Duganella margarita--5||s__Duganella radicis--5||s__Duganella rivi--5||s__Duganella sp000335815--1||s__Duganella sp003217375--9||s__Duganella sp009674535--97||s__Duganella sp009857435--1||s__Duganella sp009857495--1||s__Duganella sp009857915--1||s__Duganella sp019219065--1||s__Dyella sp012275375--7||s__Dyella_B caseinilytica--1||s__Dyella_B monticola--3||s__Dysosmobacter sp910584995--1||s__Ectothiorhodospira sp001632845--2||s__Eggerthella sinensis--1||s__Elarobacter beijerinckii--1||s__Ensifer adhaerens_B--5||s__Ensifer_A sp900466575--2||s__Ensifer_A sp900467685--1||s__Enterobacter soli--1||s__Enterobacter sp000568095--1||s__Enterovibrio sp001310415--1||s__Enterovirga sp903644085--1||s__Erwinia sp900068895--3||s__Erwinia toletana--1||s__Erwinia typographi--1||s__Erythrobacter sp013822125--1||s__FEB-7 sp016711875--1||s__FEN-1191 sp003162555--1||s__FEN-727 sp003154635--1||s__FKL33 sp005222915--1||s__Flocculibacter collagenilyticus--1||s__Frateuria_A sp001428405--1||s__Ga0077550 sp902826865--2||s__Gemmatimonas sp002483225--4||s__Gemmatimonas sp016741895--1||s__Geoalkalibacter_A subterraneus--1||s__Geoanaerobacter sp000813145--1||s__Geodermatophilus siccatus--1||s__Geomonas anaerohicana--1||s__Geomonas pelophila--1||s__Geomonas sp903925075--1||s__Geopsychrobacter sp009993495--2||s__Geopsychrobacter sp012974425--2||s__Geothrix sp017859995--1||s__Geothrix sp903873655--2||s__Ghiorsea sp002323245--1||s__Giesbergeria sp001770955--2||s__Giesbergeria sp017988165--4||s__Gluconacetobacter asukensis--1||s__Granulicella_D aggregans--1||s__HIMB11 sp009920225--1||s__Hahella chejuensis--1||s__Halogeometricum rufum--1||s__Halomonas fontilapidosi--11||s__Halomonas jeotgali--1||s__Halomonas kenyensis--1||s__Halomonas lionensis--3||s__Halomonas sp002813215--1||s__Halomonas sp003990195--3||s__Halomonas sp007129225--2||s__Halopiger xanaduensis--1||s__Halopiger_A goleimassiliensis--4||s__Halorubrum xinjiangense--1||s__Halorussus rarus--1||s__Halospina utahensis_B--1||s__Haloterrigena sp013342135--2||s__Haloterrigena turkmenica--2||s__Hansschlegelia sp902168115--1||s__Helicobacter_E vulpis--1||s__Herbaspirillum frisingense_B--2||s__Herbaspirillum huttiense--1||s__Herbaspirillum sp017744395--1||s__Holophaga sp002298155--1||s__Hydrogenovibrio crunogenus_B--1||s__Hylemonella sp001432305--1||s__Hylemonella sp013334205--1||s__Hylemonella sp016185015--1||s__Ideonella sp018069875--1||s__Imhoffiella drewsii--2||s__Imhoffiella purpurea--2||s__Inhella crocodyli--1||s__JAAAOG01 sp009909005--1||s__JAABSP01 sp011390345--3||s__JAANAU01 sp015232245--1||s__JABFXC01 sp013361935--23||s__JACCES01 sp013416455--1||s__JACMLW01 sp014379385--1||s__JACOUQ01 sp016177775--1||s__JACPFJ01 sp001824455--1||s__JACPFV01 sp016182805--1||s__JACPHN01 sp016188575--1||s__JACQFT01 sp016199925--1||s__JACQZB01 sp016207925--4||s__JACQZJ01 sp016213895--4||s__JACRCG01 sp001802645--1||s__JACRCG01 sp903901875--1||s__JACRDA01 sp016212965--11||s__JACRFY01 sp016212565--3||s__JACRHJ01 sp016212105--3||s__JACZKF01 sp014860175--1||s__JADFZZ01 sp015232315--1||s__JADGAP01 sp015231965--8||s__JADJBV01 sp016703535--1||s__JAEUJG01 sp016794765--1||s__JAEUJQ01 sp016879935--2||s__JAEUKZ01 sp016793045--1||s__JAEULV01 sp016793065--1||s__JAEUMY01 sp016791265--2||s__JAEUNM01 sp016791105--3||s__JAFAMW01 sp019232985--3||s__JAFAYN01 sp019240375--1||s__JAFGVK01 sp016938035--1||s__JAGXQV01 sp018336195--1||s__JAHJQQ01 sp016218375--10||s__Janthinobacterium sp003133225--2||s__Janthinobacterium sp014200725--1||s__Jeongeupia chitinilytica--3||s__KK5 sp001984095--2||s__Kineothrix alysoides--1||s__Kosakonia sp002886105--19||s__Leptospira_A vanthielii--1||s__Luteibacter pinisoli--1||s__Luteibacter yeojuensis_B--1||s__Luteimonas sp002307375--20||s__Luteimonas sp008244685--1||s__Lysobacter arseniciresistens--1||s__Lysobacter sp001830245--5||s__MCCB-386 sp016918935--1||s__MR-S7 sp000400995--6||s__MT2928 sp015679265--1||s__Magnetospirillum sp902729435--2||s__Malonomonas rubra--1||s__Mangrovicoccus sp005870025--1||s__Marichromatium gracile--1||s__Marichromatium purpuratum--3||s__Marinilabilia rubra--1||s__Marinobacter lipolyticus_B--1||s__Marinobacter salsuginis--1||s__Marinobacter santoriniensis--1||s__Marinobacter sp000686085--3||s__Marinobacter sp016597815--1||s__Marinobacterium alkalitolerans--1||s__Maritalea mobilis--1||s__Massilia aromaticivorans--1||s__Massilia aurea_A--1||s__Massilia horti--1||s__Massilia sp002354135--6||s__Massilia sp006715485--1||s__Massilia sp012849555--2||s__Megalodesulfovibrio gigas--2||s__Melaminivora_A jejuensis--1||s__Mesorhizobium_E oceanicum--1||s__Methylibium petroleiphilum--1||s__Methylobacterium aquaticum--1||s__Methylobacterium crusticola--1||s__Methylobacterium frigidaeris--1||s__Methylobacterium indicum--1||s__Methylobacterium salsuginis--1||s__Methylobacterium sp001423085--1||s__Methylobacterium sp001425465--33||s__Methylobacterium sp001455965--3||s__Methylobacterium sp003111705--1||s__Methylobacterium sp008040035--1||s__Methylobacterium sp008040085--2||s__Methylobacterium sp011043735--2||s__Methylobacterium sp900112625--1||s__Methylobacterium tarhaniae--1||s__Methylobacterium thiocyanatum--1||s__Methylophaga sp009711715--1||s__Methyloversatilis universalis--6||s__Methylovirgula ligni--1||s__Methylovulum psychrotolerans--1||s__Microbulbifer harenosus--1||s__Microvirga sp018069605--1||s__Microvirga zambiensis--2||s__Modestobacter sp013408865--1||s__NHYN01 sp014799985--3||s__NK4A136 sp016282915--1||s__NK4A144 sp902783395--1||s__Nannocystis exedens--1||s__Natrarchaeobaculum aegyptiacum--1||s__Natrialba aegyptia--1||s__Natrialba sp001861355--1||s__Natrinema mahii--1||s__Natrinema saccharevitans--1||s__Natrinema sp005938085--7||s__Natronolimnohabitans innermongolicus--1||s__Natronorubrum aibiense--1||s__Natronorubrum daqingense--1||s__Natronorubrum halalkaliphilum--1||s__Natronorubrum sediminis--1||s__Neorhizobium deserti--1||s__Neorhizobium sp002500765--1||s__Neorhizobium wenxiniae--3||s__Nibricoccus aquaticus--1||s__Nitrospira_A defluvii_A--1||s__Nitrospira_F sp900696515--2||s__Niveispirillum sp900188385--1||s__Noviherbaspirillum galbum--2||s__Novosphingobium sp004364785--1||s__Novosphingobium sp006874585--1||s__Novosphingobium sp009909235--1||s__Novosphingobium sp015865035--1||s__Novosphingobium sp017163935--1||s__Oceanicaulis alexandrii--1||s__Oceanospirillum sp014164585--1||s__Oleisolibacter albus--1||s__PALSA-1178 sp003167475--1||s__PCC-9228 sp001870905--1||s__PWMO01 sp007123465--1||s__PWMO01 sp007693325--1||s__PWMO01 sp007693485--1||s__Paenibacillus massiliensis--1||s__Paenibacillus sabinae--3||s__Paenibacillus sp000758605--1||s__Paenibacillus_A phaseoli--1||s__Paenibacillus_O beijingensis--3||s__Paenibacillus_S rigui--2||s__Palsa-881 sp018241335--3||s__Paludibacterium yongneupense--1||s__Pandoraea anhela--1||s__Pandoraea aquatica--2||s__Pandoraea eparura--1||s__Pandoraea pnomenusa--1||s__Pandoraea sp002179965--1||s__Pannonibacter indicus--1||s__Pantoea brenneri--4||s__Pantoea eucrina_A--2||s__Pantoea ludwigii_A--1||s__Pantoea ludwigii_B--17||s__Pantoea persica--6||s__Pantoea sp002359495--6||s__Paraburkholderia aromaticivorans--1||s__Paraburkholderia kururiensis--1||s__Paraburkholderia phymatum--7||s__Paraburkholderia sp000472545--1||s__Paraburkholderia sp017104565--2||s__Paraburkholderia tuberum--1||s__Pararhizobium rhizosphaerae--2||s__Pararhizobium sp001424045--2||s__Pararhizobium sp900472175--1||s__Pararhizobium sp900474095--1||s__Pararhodospirillum oryzae--1||s__Parasphingopyxis sp014237875--1||s__Paroceanicella sp003448965--2||s__Pectobacterium atrosepticum--1||s__Pectobacterium sp013449375--2||s__Pectobacterium zantedeschiae--1||s__Pelagibacterium lacus--2||s__Phaeospirillum sp902729425--1||s__Phaeospirillum sp903853455--4||s__Phaeospirillum sp903901915--2||s__Phenylobacterium sp001557235--1||s__Phenylobacterium sp004297125--7||s__Phenylobacterium sp013822795--1||s__Photobacterium halotolerans_A--1||s__Pigmentiphaga aceris--1||s__Planobispora siamensis--1||s__Pleomorphomonas sp011759535--1||s__Pokkaliibacter plantistimulans--1||s__Pontibacter russatus--1||s__Poseidonocella sedimentorum--1||s__Propionivibrio sp018262095--2||s__Propionivibrio sp907163075--1||s__Pseudacidovorax intermedius_A--2||s__Pseudoalteromonas piscicida_B--1||s__Pseudoalteromonas rubra_A--1||s__Pseudodesulfuromonas thiophila--1||s__Pseudoduganella buxea--1||s__Pseudoduganella eburnea--1||s__Pseudoduganella umbonata--4||s__Pseudolabrys sp001426945--361||s__Pseudolabrys sp003133345--2||s__Pseudolabrys sp016124795--7||s__Pseudolabrys sp018242205--28||s__Pseudolabrys sp903839845--35||s__Pseudolabrys sp903878085--1||s__Pseudolabrys sp903885555--27||s__Pseudolabrys taiwanensis--2||s__Pseudomonas_A balearica--1||s__Pseudomonas_A sp003488145--1||s__Pseudomonas_A sp004010935--1||s__Pseudomonas_A sp004331835--1||s__Pseudomonas_A stutzeri_AH--1||s__Pseudomonas_A stutzeri_AM--2||s__Pseudomonas_A stutzeri_D--1||s__Pseudomonas_B luteola--1||s__Pseudomonas_B oryzihabitans_E--1||s__Pseudomonas_B sp001512295--2||s__Pseudomonas_D sabulinigri--3||s__Pseudomonas_D sp012735335--2||s__Pseudomonas_E alcaligenes_A--1||s__Pseudomonas_E amygdali--2||s__Pseudomonas_E antarctica_A--2||s__Pseudomonas_E borbori--1||s__Pseudomonas_E capeferrum--1||s__Pseudomonas_E capeferrum_A--1||s__Pseudomonas_E composti--1||s__Pseudomonas_E cuatrocienegasensis--2||s__Pseudomonas_E cyclaminis--1||s__Pseudomonas_E daroniae--1||s__Pseudomonas_E dryadis--1||s__Pseudomonas_E edaphica--1||s__Pseudomonas_E entomophila--1||s__Pseudomonas_E entomophila_A--1||s__Pseudomonas_E fluorescens_AM--1||s__Pseudomonas_E fluorescens_BE--2||s__Pseudomonas_E fluorescens_BQ--1||s__Pseudomonas_E fluorescens_BR--1||s__Pseudomonas_E fluorescens_C--2||s__Pseudomonas_E foliumensis--1||s__Pseudomonas_E frederiksbergensis_B--1||s__Pseudomonas_E frederiksbergensis_G--1||s__Pseudomonas_E gozinkensis--1||s__Pseudomonas_E granadensis--1||s__Pseudomonas_E gregormendelii--1||s__Pseudomonas_E guguanensis--1||s__Pseudomonas_E haemolytica--1||s__Pseudomonas_E helleri--1||s__Pseudomonas_E helmanticensis--1||s__Pseudomonas_E indoloxydans--1||s__Pseudomonas_E kilonensis_B--1||s__Pseudomonas_E mohnii--1||s__Pseudomonas_E putida_E--2||s__Pseudomonas_E putida_G--1||s__Pseudomonas_E putida_H--1||s__Pseudomonas_E sp000282375--1||s__Pseudomonas_E sp000282535--1||s__Pseudomonas_E sp000761545--1||s__Pseudomonas_E sp001269775--1||s__Pseudomonas_E sp001269805--1||s__Pseudomonas_E sp002113595--1||s__Pseudomonas_E sp002282595--1||s__Pseudomonas_E sp002379585--1||s__Pseudomonas_E sp002438125--1||s__Pseudomonas_E sp002483005--5||s__Pseudomonas_E sp003097075--2||s__Pseudomonas_E sp003151075--1||s__Pseudomonas_E sp003208475--1||s__Pseudomonas_E sp003445295--2||s__Pseudomonas_E sp003696305--1||s__Pseudomonas_E sp007713465--2||s__Pseudomonas_E sp009763245--1||s__Pseudomonas_E sp009834565--34||s__Pseudomonas_E sp011355085--1||s__Pseudomonas_E sp011369485--1||s__Pseudomonas_E sp013179515--1||s__Pseudomonas_E sp013359595--1||s__Pseudomonas_E sp014268975--1||s__Pseudomonas_E sp014842265--3||s__Pseudomonas_E sp900187565--1||s__Pseudomonas_E sp900596015--1||s__Pseudomonas_E sp900602065--1||s__Pseudomonas_E taiwanensis--2||s__Pseudomonas_E toyotomiensis--1||s__Pseudomonas_E veronii--1||s__Pseudomonas_E viridiflava_B--1||s__Pseudomonas_E yamanorum_B--2||s__Pseudomonas_N azotifigens--1||s__Pseudomonas_O kuykendallii--5||s__Pseudomonas_R nosocomialis--1||s__Pseudooceanicola algae--1||s__Pseudooceanicola sp000220565--1||s__Pseudorhizobium flavum--1||s__Pseudorhodoplanes sinuspersici--1||s__Pseudoxanthomonas jiangsuensis--1||s__Pseudoxanthomonas sp017745195--1||s__Pseudoxanthomonas suwonensis_A--1||s__Pseudoxanthomonas_A japonensis--1||s__Pusillimonas_D thiosulfatoxidans--3||s__QHVS01 sp003223635--1||s__QHXZ01 sp003223165--1||s__Qipengyuania sp016793865--1||s__Quinella sp017444245--2||s__Quinella sp905235685--1||s__R196 sp004764705--1||s__RAAP-1 sp903909505--1||s__REEE01 sp007695245--1||s__RGIG4057 sp910577165--1||s__RGIG7926 sp017550925--3||s__RI-112 sp016124535--1||s__Rahnella aceris--1||s__Ralstonia pickettii_A--1||s__Rhizobacter sp900142965--6||s__Rhizobium leguminosarum_J--1||s__Rhizobium paranaense--1||s__Rhizobium sp900466605--1||s__Rhizobium sp900470805--1||s__Rhizobium sp900470965--1||s__Rhizobium sp902706285--1||s__Rhizobium_A rhizoryzae--1||s__Rhizomicrobium palustre--1||s__Rhodanobacter sp000427505--2||s__Rhodanobacter sp002749725--1||s__Rhodanobacter sp014200755--2||s__Rhodanobacter sp014205795--1||s__Rhodanobacter thiooxydans--1||s__Rhodobacter capsulatus_C--1||s__Rhodoblastus acidophilus_B--1||s__Rhodoferax sp002390825--3||s__Rhodoferax sp903859265--1||s__Rhodoferax sp903897925--2||s__Rhodoferax sp903945325--8||s__Rhodoferax_B koreense--2||s__Rhodoplanes sp013377085--1||s__Rhodopseudomonas palustris_E--1||s__Rhodopseudomonas palustris_F--3||s__Rhodopseudomonas palustris_G--1||s__Rhodopseudomonas palustris_J--1||s__Rhodopseudomonas rhenobacensis--2||s__Rhodopseudomonas sp000333455--1||s__Rhodosalinus sediminis--6||s__Rhodovulum marinum--1||s__Robbsia andropogonis--1||s__Roseibium aggregatum_A--1||s__Roseibium aggregatum_C--2||s__Roseomonas aerilata--1||s__Roseomonas sp016107305--2||s__Roseomonas sp902706185--1||s__Roseomonas_A tokyonensis--1||s__Rubrivivax benzoatilyticus--5||s__Rubrivivax rivuli--1||s__Rubrivivax sp001725505--1||s__Rubrivivax sp016790395--1||s__Rugamonas sp013284265--25||s__Ruminiclostridium_E sp014799365--2||s__SCN-70-22 sp016719105--1||s__SCQX01 sp004298545--1||s__SCRA01 sp004298675--1||s__SCVQ01 sp004296865--1||s__SG-bin9 sp002083525--2||s__SHYY01 sp009692555--1||s__SKYL01 sp007127935--1||s__SKZB01 sp007125255--1||s__SLTB01 sp007694905--2||s__STGJ01 sp004919095--4||s__STGJ01 sp010435965--1||s__SXUL01 sp005790545--5||s__SYFN01 sp903872555--1||s__SYFR01 sp005800325--3||s__SYSU-D60009 sp013822765--1||s__SZAS-83 sp018241525--4||s__SZUA-401 sp003246035--5||s__Saccharibacillus alkalitolerans--1||s__Saccharibacillus brassicae--2||s__Saccharibacillus deserti--1||s__Saccharibacillus sp002205895--1||s__Salinadaptatus halalkaliphilus--1||s__Salinarimonas rosea--3||s__Salinicola halophilus--1||s__Salinicola rhizosphaerae--1||s__Salipiger abyssi--1||s__Salipiger abyssi_A--1||s__Sedimenticola thiotaurini_A--1||s__Selenomonas_A sp000686945--1||s__Shewanella khirikhana--1||s__Shewanella litorisediminis--1||s__Sideroxydans sp016235045--1||s__Sideroxydans sp903847155--1||s__Silanimonas sp003449515--1||s__Singulisphaera sp900129635--1||s__Sinorhizobium alkalisoli--1||s__Solidesulfovibrio magneticus_A--1||s__Solidesulfovibrio sp003525525--1||s__Solimonas terrae--7||s__Solirubrobacter soli--1||s__Solirubrobacter sp003344625--2||s__Sphaerotilus montanus--1||s__Sphingobium sp013375555--1||s__Sphingobium sp017745115--1||s__Sphingobium subterraneum--1||s__Sphingomonas aurantiaca--2||s__Sphingomonas dokdonensis--1||s__Sphingomonas kyeonggiensis_A--3||s__Sphingomonas lenta--1||s__Sphingomonas mucosissima--1||s__Sphingomonas paucimobilis--3||s__Sphingomonas phyllosphaerae_B--1||s__Sphingomonas populi--2||s__Sphingomonas sp001428865--1||s__Sphingomonas sp002002925--1||s__Sphingomonas sp003946805--2||s__Sphingomonas sp003951315--2||s__Sphingomonas sp014193845--9||s__Sphingomonas sp014841615--1||s__Sphingomonas sp903644135--1||s__Sphingomonas taxi_B--5||s__Sphingomonas trueperi--1||s__Sphingomonas_B sp002291855--4||s__Sphingomonas_N sp000333335--24||s__Sphingomonas_N sp903871605--2||s__Sporobacter termitidis--10||s__Stappia sp016774605--1||s__Stenotrophomonas acidaminiphila_A--1||s__Stenotrophomonas maltophilia_AE--1||s__Stenotrophomonas maltophilia_AG--1||s__Stenotrophomonas maltophilia_AK--1||s__Stenotrophomonas maltophilia_B--1||s__Stenotrophomonas maltophilia_N--1||s__Stenotrophomonas nitritireducens--2||s__Stenotrophomonas sp003504055--11||s__Stenotrophomonas sp018612915--1||s__Stenotrophomonas_A panacihumi--2||s__Steroidobacter_A agariperforans--1||s__Stigmatella aurantiaca_A--1||s__Sulfuricaulis sp016194665--1||s__Sulfuritalea sp016710465--10||s__Symbiopectobacterium sp015762685--1||s__Syntrophotalea_A acetylenivorans--1||s__Tanticharoenia sakaeratensis--2||s__Tardiphaga sp008329525--1||s__Tardiphaga sp014377915--1||s__Tardiphaga sp018279705--2||s__Telmatospirillum sp009712185--1||s__Telmatospirillum sp013349665--1||s__Tepidimonas taiwanensis--1||s__Thalassospira profundimaris_D--1||s__Thauera sp002354895--3||s__Thauera sp017997795--1||s__Thermomonas sp014678725--2||s__Thioalkalivibrio halophilus--3||s__Thiobacillus sp001897675--1||s__Thiomicrospira microaerophila--1||s__Thiomicrospira sp014859555--2||s__Thiopontia sp018671205--1||s__Thiorhodovibrio winogradskyi--1||s__Trabulsiella guamensis--1||s__Treponema_G caldarium_A--1||s__Trinickia symbiotica--2||s__Turneriella sp016788945--3||s__U87765 sp018131225--2||s__UBA10988 sp016235455--1||s__UBA12183 sp003530935--1||s__UBA1306 sp002307245--1||s__UBA1321 sp002304345--69||s__UBA1321 sp017849585--29||s__UBA1603 sp002322035--10||s__UBA2192 sp002067855--1||s__UBA2383 sp002343485--2||s__UBA2386 sp005776475--1||s__UBA2386 sp016793265--1||s__UBA3067 sp002366835--1||s__UBA3824 sp017544805--2||s__UBA4844 sp002398105--1||s__UBA5123 sp002414225--2||s__UBA5157 sp002415335--1||s__UBA6814 sp002452635--3||s__UBA6915 sp002450975--2||s__UBA7050 sp014804425--1||s__UBA7672 sp016125405--1||s__UBA7707 sp002482435--4||s__UBA8260 sp003134115--3||s__VAUL01 sp005774545--1||s__VBDL01 sp014873965--8||s__VBWC01 sp006218035--1||s__Verticiella sediminum--6||s__Vogesella sp900090205--1||s__WMHbin3 sp015231915--1||s__Xanthomonas cannabis--1||s__Xanthomonas pisi--6||s__Xanthomonas vasicola--1||s__Xanthomonas vesicatoria--1||s__Xanthomonas_A sp017163755--2||s__Xanthomonas_A translucens_A--4||s__Yokenella regensburgei--15||s__Z2-YC6860 sp001579845--1||s__Z2-YC6860 sp003169835--1||s__Z2-YC6860 sp016869215--1||s__ZC4RG30 sp015655465--1||s__Zhengella mangrovi--1:evalue_avg=2.3954616164557126e-10:evalue_max=3.24e-07:evalue_min=9.99e-95:evalue_std=8.766519722917064e-09:evalue_sum=3.2722005680785035e-07:gapopen_avg=0.15153733528550511:gapopen_max=3.0:gapopen_min=0.0:gapopen_std=0.4378031835685805:gapopen_sum=207.0:gtdb_class_counter=c__Alphaproteobacteria--200||c__Gammaproteobacteria--2||c__Gemmatimonadetes--1||c__Leptospirae--1||c__Phycisphaerae--1||c__UBA2361--1||c__UBA4802--1:gtdb_domain_counter=d__Bacteria--207:gtdb_family_counter=f__Acetobacteraceae--1||f__Beijerinckiaceae--1||f__Burkholderiaceae--1||f__CAIXSY01--1||f__Caulobacteraceae--1||f__Gemmatimonadaceae--1||f__Hyphomonadaceae--2||f__JAACEH01--1||f__JAADGQ01--1||f__JAFGDQ01--1||f__Leptospiraceae--1||f__Maricaulaceae--5||f__Rhodobacteraceae--7||f__Xanthobacteraceae--183:gtdb_genus_counter=g__65-9--1||g__Acidiphilium--1||g__BOG-931--5||g__CAIMFV01--1||g__CAIXSY01--1||g__Hirschia--2||g__J013--1||g__JAABRT01--1||g__JAAYDY01--1||g__JACQTM01--1||g__JAFGSG01--1||g__Jannaschia--4||g__Leptospira--1||g__Maricaulis--4||g__Marinibacterium--2||g__Pelomonas--1||g__Pseudolabrys--154||g__Pseudorhodoplanes--7||g__S141-38--1||g__Woodsholea--1||g__Z2-YC6860--16:gtdb_order_counter=o__Acetobacterales--1||o__Burkholderiales--1||o__Caulobacterales--8||o__FEN-1346--1||o__Gemmatimonadales--1||o__JAADGQ01--1||o__Leptospirales--1||o__Rhizobiales--184||o__Rhodobacterales--7||o__UBA2361--1||o__UBA4802--1:gtdb_phylum_counter=p__Bdellovibrionota_C--1||p__Gemmatimonadota--1||p__Planctomycetota--1||p__Proteobacteria--202||p__Spirochaetota--2:gtdb_species_counter=s__65-9 sp001899525--1||s__Acidiphilium sp002255515--1||s__BOG-931 sp003164375--5||s__CAIMFV01 sp903874895--1||s__CAIXSY01 sp903922175--1||s__Hirschia baltica--1||s__Hirschia maritima--1||s__J013 sp003695135--1||s__JAABRT01 sp011390935--1||s__JAAYDY01 sp012729015--1||s__JACQTM01 sp016210825--1||s__JAFGSG01 sp016934735--1||s__Jannaschia faecimaris--1||s__Jannaschia formosa--1||s__Jannaschia marina--1||s__Jannaschia seohaensis--1||s__Leptospira ellisii--1||s__Maricaulis sp015665295--1||s__Maricaulis sp017643475--1||s__Maricaulis sp017643585--1||s__Maricaulis sp018222865--1||s__Marinibacterium sp002709405--1||s__Marinibacterium sp003217735--1||s__Pelomonas saccharophila--1||s__Pseudolabrys sp001426945--13||s__Pseudolabrys sp001464835--6||s__Pseudolabrys sp003367195--10||s__Pseudolabrys sp005153485--12||s__Pseudolabrys sp016124795--14||s__Pseudolabrys sp016185205--1||s__Pseudolabrys sp016201085--4||s__Pseudolabrys sp017849615--5||s__Pseudolabrys sp018240595--17||s__Pseudolabrys sp018242205--11||s__Pseudolabrys sp903839845--13||s__Pseudolabrys sp903878085--15||s__Pseudolabrys sp903885555--10||s__Pseudolabrys sp903892675--7||s__Pseudolabrys sp903929045--4||s__Pseudolabrys taiwanensis--12||s__Pseudorhodoplanes sinuspersici--7||s__S141-38 sp015490755--1||s__Woodsholea maritima--1||s__Z2-YC6860 sp001579845--8||s__Z2-YC6860 sp003169835--1||s__Z2-YC6860 sp016869215--7:heptad_counter=MCP-24H--10||MCP-28H--2||MCP-34H--9||MCP-36H--2686||MCP-38H--4||MCP-40H--2||MCP-44H--7||MCP-52H--2||MCP-58H--1||MCP-64H--2:lbd_counter=4HB_MCP_1--2||UNKNOWN--6||dCache_2--2||sCache_2--2||sCache_3_3--2:lca_tree=c__Alphaproteobacteria:length_avg=127.88945827232797:length_max=163.0:length_min=27.0:length_std=28.00657050327062:length_sum=174697.0:mismatch_avg=18.248169838945827:mismatch_max=82.0:mismatch_min=0.0:mismatch_std=13.611266353268963:mismatch_sum=24927.0:name=N639490:qcovhsp_avg=99.24926793557833:qcovhsp_max=100.0:qcovhsp_min=95.0:qcovhsp_std=1.0697897051007819:qcovhsp_sum=135574.5:qend_avg=128.32357247437776:qend_max=159.0:qend_min=27.0:qend_std=27.961655861377885:qend_sum=175290.0:qstart_avg=1.5805270863836018:qstart_max=8.0:qstart_min=1.0:qstart_std=1.0180215030069217:qstart_sum=2159.0:ref_name_counter=GB_GCA_001464835.1_protein.faa_LNDS01000031.1_47@PF00015_full_PFAM.452.640--1||GB_GCA_001464835.1_protein.faa_LNDS01000045.1_2@PF00015_full_PFAM.586.786--1||GB_GCA_003133225.1_protein.faa_PKWL01000102.1_5@PF00015_full_PFAM.31.82--2||GB_GCA_003164375.1_protein.faa_PLTE01000312.1_12@PF00015_full_PFAM.371.557--5||GB_GCA_003164375.1_protein.faa_PLTE01000362.1_15@PF00015_full_PFAM.608.849--4||GB_GCA_014380965.1_protein.faa_JACMIV010000274.1_2@PF00015_full_PFAM.396.476--1||GB_GCA_016124795.1_protein.faa_WGNB01000048.1_37@PF00015_full_PFAM.323.516--2||GB_GCA_016185205.1_protein.faa_JACPOA010000016.1_201@PF00015_full_PFAM.534.724--83||GB_GCA_016201085.1_protein.faa_JACQDO010000057.1_2@PF00015_full_PFAM.409.597--2||GB_GCA_016201085.1_protein.faa_JACQDO010000176.1_6@PF00015_full_PFAM.414.606--122||GB_GCA_016201085.1_protein.faa_JACQDO010000176.1_8@PF00015_full_PFAM.286.475--14||GB_GCA_016201085.1_protein.faa_JACQDO010000377.1_1@PF00015_full_PFAM.461.647--247||GB_GCA_016714745.1_protein.faa_JADKCG010000008.1_81@PF00015_full_PFAM.428.607--1||GB_GCA_016869215.1_protein.faa_VGEP01000020.1_44@PF00015_full_PFAM.471.668--24||GB_GCA_016869215.1_protein.faa_VGEP01000026.1_39@PF00015_full_PFAM.466.656--7||GB_GCA_016869215.1_protein.faa_VGEP01000026.1_40@PF00015_full_PFAM.1.164--3||GB_GCA_017849615.1_protein.faa_JAFIGS010000007.1_25@PF00015_full_PFAM.318.505--4||GB_GCA_018240595.1_protein.faa_JAFEFL010000010.1_15@PF00015_full_PFAM.330.520--4||GB_GCA_018240595.1_protein.faa_JAFEFL010000021.1_10@PF00015_full_PFAM.342.529--15||GB_GCA_018240595.1_protein.faa_JAFEFL010000021.1_13@PF00015_full_PFAM.339.531--36||GB_GCA_018240595.1_protein.faa_JAFEFL010000025.1_352@PF00015_full_PFAM.311.510--6||GB_GCA_018240595.1_protein.faa_JAFEFL010000025.1_354@PF00015_full_PFAM.453.665--3||GB_GCA_018240595.1_protein.faa_JAFEFL010000025.1_60@PF00015_full_PFAM.260.489--1||GB_GCA_018240595.1_protein.faa_JAFEFL010000026.1_68@PF00015_full_PFAM.315.553--9||GB_GCA_018240595.1_protein.faa_JAFEFL010000064.1_264@PF00015_full_PFAM.320.512--10||GB_GCA_018240595.1_protein.faa_JAFEFL010000065.1_16@PF00015_full_PFAM.323.514--2||GB_GCA_018242205.1_protein.faa_JAFECJ010000003.1_133@PF00015_full_PFAM.452.646--2||GB_GCA_018242205.1_protein.faa_JAFECJ010000003.1_134@PF00015_full_PFAM.452.638--1||GB_GCA_018242205.1_protein.faa_JAFECJ010000005.1_25@PF00015_full_PFAM.328.512--1||GB_GCA_018242205.1_protein.faa_JAFECJ010000006.1_112@PF00015_full_PFAM.261.486--7||GB_GCA_018242205.1_protein.faa_JAFECJ010000049.1_28@PF00015_full_PFAM.1.114--1||GB_GCA_018242205.1_protein.faa_JAFECJ010000050.1_27@PF00015_full_PFAM.1.131--2||GB_GCA_018242205.1_protein.faa_JAFECJ010000098.1_2@PF00015_full_PFAM.342.531--1||GB_GCA_903839845.1_protein.faa_CAIMEA010000041.1_26@PF00015_full_PFAM.328.432--130||GB_GCA_903839845.1_protein.faa_CAIMEA010000047.1_2@PF00015_full_PFAM.335.432--28||GB_GCA_903839845.1_protein.faa_CAIMEA010000050.1_14@PF00015_full_PFAM.459.651--97||GB_GCA_903839845.1_protein.faa_CAIMEA010000079.1_31@PF00015_full_PFAM.449.635--2||GB_GCA_903839845.1_protein.faa_CAIMEA010000101.1_1@PF00015_full_PFAM.328.515--46||GB_GCA_903839845.1_protein.faa_CAIMEA010000162.1_38@PF00015_full_PFAM.1.132--4||GB_GCA_903839845.1_protein.faa_CAIMEA010000164.1_9@PF00015_full_PFAM.441.633--1||GB_GCA_903839845.1_protein.faa_CAIMEA010000165.1_2@PF00015_full_PFAM.338.538--3||GB_GCA_903839845.1_protein.faa_CAIMEA010000238.1_1@PF00015_full_PFAM.436.628--2||GB_GCA_903878085.1_protein.faa_CAIRGJ010000007.1_36@PF00015_full_PFAM.336.527--1||GB_GCA_903878085.1_protein.faa_CAIRGJ010000008.1_67@PF00015_full_PFAM.453.639--17||GB_GCA_903878085.1_protein.faa_CAIRGJ010000008.1_68@PF00015_full_PFAM.450.664--20||GB_GCA_903878085.1_protein.faa_CAIRGJ010000027.1_27@PF00015_full_PFAM.451.644--5||GB_GCA_903878085.1_protein.faa_CAIRGJ010000033.1_7@PF00015_full_PFAM.424.617--1||GB_GCA_903878085.1_protein.faa_CAIRGJ010000062.1_151@PF00015_full_PFAM.312.503--1||GB_GCA_903885555.1_protein.faa_CAISIV010000096.1_2@PF00015_full_PFAM.450.649--6||GB_GCA_903885555.1_protein.faa_CAISIV010000125.1_20@PF00015_full_PFAM.1.153--1||GB_GCA_903885555.1_protein.faa_CAISIV010000185.1_46@PF00015_full_PFAM.454.671--16||GB_GCA_903885555.1_protein.faa_CAISIV010000264.1_5@PF00015_full_PFAM.327.523--1||GB_GCA_903885555.1_protein.faa_CAISIV010000292.1_3@PF00015_full_PFAM.330.518--1||GB_GCA_903892675.1_protein.faa_CAITJJ010000008.1_1@PF00015_full_PFAM.295.486--2||GB_GCA_903892675.1_protein.faa_CAITJJ010000161.1_8@PF00015_full_PFAM.452.641--6||GB_GCA_903892675.1_protein.faa_CAITJJ010000292.1_15@PF00015_full_PFAM.337.557--13||GB_GCA_903929045.1_protein.faa_CAIYTE010000061.1_10@PF00015_full_PFAM.342.531--1||RS_GCF_001426945.1_protein.faa_NZ_LMFS01000001.1_1164@PF00015_full_PFAM.331.519--14||RS_GCF_001426945.1_protein.faa_NZ_LMFS01000001.1_24@PF00015_full_PFAM.336.585--1||RS_GCF_001426945.1_protein.faa_NZ_LMFS01000001.1_3275@PF00015_full_PFAM.336.522--26||RS_GCF_001426945.1_protein.faa_NZ_LMFS01000001.1_3277@PF00015_full_PFAM.336.524--44||RS_GCF_001426945.1_protein.faa_NZ_LMFS01000001.1_3278@PF00015_full_PFAM.343.531--11||RS_GCF_001426945.1_protein.faa_NZ_LMFS01000001.1_776@PF00015_full_PFAM.452.637--21||RS_GCF_001426945.1_protein.faa_NZ_LMFS01000001.1_777@PF00015_full_PFAM.452.662--4||RS_GCF_001426945.1_protein.faa_NZ_LMFS01000001.1_778@PF00015_full_PFAM.314.518--3||RS_GCF_001426945.1_protein.faa_NZ_LMFS01000003.1_195@PF00015_full_PFAM.324.517--3||RS_GCF_001426945.1_protein.faa_NZ_LMFS01000003.1_387@PF00015_full_PFAM.314.556--13||RS_GCF_001579845.1_protein.faa_NZ_CP007440.1_32@PF00015_full_PFAM.368.570--4||RS_GCF_001579845.1_protein.faa_NZ_CP007440.1_4728@PF00015_full_PFAM.543.746--1||RS_GCF_001579845.1_protein.faa_NZ_CP007440.1_6927@PF00015_full_PFAM.403.588--11||RS_GCF_001579845.1_protein.faa_NZ_CP007440.1_7467@PF00015_full_PFAM.542.734--33||RS_GCF_001592285.1_protein.faa_NZ_BCWQ01000036.1_1@PF00015_full_PFAM.320.410--1||RS_GCF_001651875.1_protein.faa_NZ_LNQB01000083.1_33@PF00015_full_PFAM.394.577--1||RS_GCF_002119765.1_protein.faa_NZ_CP021112.1_1858@PF00015_full_PFAM.536.724--2||RS_GCF_002119765.1_protein.faa_NZ_CP021112.1_2521@PF00015_full_PFAM.409.601--1||RS_GCF_002119765.1_protein.faa_NZ_CP021112.1_4817@PF00015_full_PFAM.550.735--4||RS_GCF_002119765.1_protein.faa_NZ_CP021112.1_5033@PF00015_full_PFAM.550.737--15||RS_GCF_002119765.1_protein.faa_NZ_CP021112.1_5036@PF00015_full_PFAM.287.477--16||RS_GCF_002119765.1_protein.faa_NZ_CP021112.1_5037@PF00015_full_PFAM.363.554--41||RS_GCF_002119765.1_protein.faa_NZ_CP021112.1_950@PF00015_full_PFAM.511.696--13||RS_GCF_003367195.1_protein.faa_NZ_QRGO01000001.1_2516@PF00015_full_PFAM.331.519--21||RS_GCF_003367395.1_protein.faa_NZ_CP031417.1_2782@PF00015_full_PFAM.337.522--1||RS_GCF_003367395.1_protein.faa_NZ_CP031417.1_3281@PF00015_full_PFAM.332.526--12||RS_GCF_003367395.1_protein.faa_NZ_CP031417.1_3337@PF00015_full_PFAM.313.557--3||RS_GCF_003367395.1_protein.faa_NZ_CP031417.1_5109@PF00015_full_PFAM.452.654--6||RS_GCF_004363885.1_protein.faa_NZ_SNZQ01000002.1_72@PF00015_full_PFAM.491.672--1||RS_GCF_005153485.1_protein.faa_NZ_CP039740.1_1478@PF00015_full_PFAM.453.636--1||RS_GCF_005153485.1_protein.faa_NZ_CP039740.1_1715@PF00015_full_PFAM.264.484--1||RS_GCF_005153485.1_protein.faa_NZ_CP039740.1_1842@PF00015_full_PFAM.341.532--2||RS_GCF_005153485.1_protein.faa_NZ_CP039740.1_980@PF00015_full_PFAM.336.523--5||RS_GCF_011300455.1_protein.faa_NZ_CP049869.1_1084@PF00015_full_PFAM.223.392--1:scovhsp_avg=70.72108345534407:scovhsp_max=89.4:scovhsp_min=50.0:scovhsp_std=10.59166971020967:scovhsp_sum=96605.0:send_avg=147.34553440702783:send_max=224.0:send_min=34.0:send_std=27.351368673656143:send_sum=201274.0:sstart_avg=20.53294289897511:sstart_max=105.0:sstart_min=1.0:sstart_std=16.483358631436776:sstart_sum=28048.0],(((((796bd59e-d4d6-4a4e-bf03-45a45792711e_6@MCPsignal.15.87:6e-09[&&NHX:Sample=rhiztom1:Type=capture:capture_class=c__Polyangia:capture_domain=d__Bacteria:capture_family=f__Polyangiaceae:capture_genus=g__JACRDA01:capture_order=o__Polyangiales:capture_phylum=p__Myxococcota:capture_species=s__JACRDA01 sp016212965:heptad=MCP-36H],f58e1c26-b617-4a37-a76b-cb8c1e92d254_2@MCPsignal.19.106:5e-09[&&NHX:Sample=rhiztom1:Type=capture:capture_class=c__Alphaproteobacteria:capture_domain=d__Bacteria:capture_family=f__Sphingomonadaceae:capture_genus=g__Sphingomonas:capture_order=o__Sphingomonadales:capture_phylum=p__Proteobacteria:capture_species=s__Sphingomonas taxi_B:heptad=MCP-36H])1:5e-09[&&NHX:Sample_counter=rhiztom1--2:Type_counter=capture--2:capture_class_counter=c__Alphaproteobacteria--1||c__Polyangia--1:capture_domain_counter=d__Bacteria--2:capture_family_counter=f__Polyangiaceae--1||f__Sphingomonadaceae--1:capture_genus_counter=g__JACRDA01--1||g__Sphingomonas--1:capture_order_counter=o__Polyangiales--1||o__Sphingomonadales--1:capture_phylum_counter=p__Myxococcota--1||p__Proteobacteria--1:capture_species_counter=s__JACRDA01 sp016212965--1||s__Sphingomonas taxi_B--1:gtdb_class_counter=:gtdb_domain_counter=:gtdb_family_counter=:gtdb_genus_counter=:gtdb_order_counter=:gtdb_phylum_counter=:gtdb_species_counter=:heptad_counter=MCP-36H--2:lbd_counter=:name=N639493:ref_name_counter=],(4de22d7b-04fc-47b9-af28-1f0e24e0f9cb_6@MCPsignal.137.248:0.105659[&&NHX:Sample=rhiztom1:Type=capture:capture_class=c__Gammaproteobacteria:capture_domain=d__Bacteria:capture_family=f__Xanthomonadaceae:capture_genus=g__Pseudoxanthomonas:capture_order=o__Xanthomonadales:capture_phylum=p__Proteobacteria:capture_species=s__Pseudoxanthomonas jiangsuensis:heptad=MCP-36H],(((6ffd936c-d1f7-4c08-8d92-9efe157a0d66_6@MCPsignal.21.145:0.0289532[&&NHX:Sample=rhiztom3:Type=capture:besthit=61.8:bitscore=123.0:capture_class=c__Alphaproteobacteria:capture_domain=d__Bacteria:capture_family=f__Xanthobacteraceae:capture_genus=g__Pseudolabrys:capture_order=o__Rhizobiales:capture_phylum=p__Proteobacteria:capture_species=s__Pseudolabrys sp016124795:evalue=5.94e-36:gapopen=0.0:heptad=MCP-36H:length=123.0:mismatch=47.0:qcovhsp=99.2:qend=124.0:qstart=2.0:ref_name=GB_GCA_018240595.1_protein.faa_JAFEFL010000021.1_13@PF00015_full_PFAM.339.531:scovhsp=64.1:send=162.0:sstart=40.0],(((((e80a2b85-6671-4e1a-92e5-6ea03e62ef75_2@MCPsignal.92.196:0.00875719[&&NHX:Sample=rhiztom1:Type=capture:besthit=84.5:bitscore=152.0:capture_class=c__Alphaproteobacteria:capture_domain=d__Bacteria:capture_family=f__Xanthobacteraceae:capture_genus=g__Bradyrhizobium:capture_order=o__Rhizobiales:capture_phylum=p__Proteobacteria:capture_species=s__Bradyrhizobium sp009766005:evalue=7.31e-48:gapopen=0.0:heptad=MCP-36H:length=103.0:mismatch=16.0:qcovhsp=99.0:qend=103.0:qstart=1.0:ref_name=GB_GCA_018240595.1_protein.faa_JAFEFL010000021.1_10@PF00015_full_PFAM.342.529:scovhsp=55.1:send=114.0:sstart=12.0],(5a77c141-d26c-406b-be18-33fc992f9d38_6@MCPsignal.45.199:5e-09[&&NHX:Sample=rhiztom2:Type=capture:besthit=66.4:bitscore=162.0:capture_class=c__Gammaproteobacteria:capture_domain=d__Bacteria:capture_family=f__Xanthomonadaceae:capture_genus=g__Xanthomonas:capture_order=o__Xanthomonadales:capture_phylum=p__Proteobacteria:capture_species=s__Xanthomonas fragariae:evalue=4.45e-50:gapopen=1.0:heptad=MCP-36H:length=152.0:mismatch=50.0:qcovhsp=98.1:qend=154.0:qstart=4.0:ref_name=RS_GCF_003367395.1_protein.faa_NZ_CP031417.1_3337@PF00015_full_PFAM.313.557:scovhsp=62.3:send=167.0:sstart=16.0],(774e5cdc-07e8-4bd9-8579-6d4d96607d2e_6@MCPsignal.40.146:5e-09[&&NHX:Sample=rhiztom3:Type=capture:besthit=84.8:bitscore=154.0:capture_class=c__Alphaproteobacteria:capture_domain=d__Bacteria:capture_family=f__Xanthobacteraceae:capture_genus=g__Bradyrhizobium:capture_order=o__Rhizobiales:capture_phylum=p__Proteobacteria:capture_species=s__Bradyrhizobium sp009766005:evalue=9.74e-49:gapopen=0.0:heptad=MCP-36H:length=105.0:mismatch=16.0:qcovhsp=99.1:qend=106.0:qstart=2.0:ref_name=GB_GCA_018240595.1_protein.faa_JAFEFL010000021.1_10@PF00015_full_PFAM.342.529:scovhsp=56.1:send=116.0:sstart=12.0],69c22deb-c4ee-4b2e-a480-b09a0c706c13_2@MCPsignal.44.150:0.0175339[&&NHX:Sample=rhiztom3:Type=capture:besthit=83.8:bitscore=150.0:capture_class=c__Gammaproteobacteria:capture_domain=d__Bacteria:capture_family=f__Pseudomonadaceae:capture_genus=g__Pseudomonas_E:capture_order=o__Pseudomonadales:capture_phylum=p__Proteobacteria:capture_species=s__Pseudomonas_E argentinensis:evalue=4.55e-47:gapopen=0.0:heptad=MCP-36H:length=105.0:mismatch=17.0:qcovhsp=99.1:qend=106.0:qstart=2.0:ref_name=GB_GCA_018240595.1_protein.faa_JAFEFL010000021.1_10@PF00015_full_PFAM.342.529:scovhsp=56.1:send=116.0:sstart=12.0])0:5e-09[&&NHX:Sample_counter=rhiztom3--2:Type_counter=capture--2:besthit_avg=84.3:besthit_max=84.8:besthit_min=83.8:besthit_std=0.7071067811865476:besthit_sum=168.6:bitscore_avg=152.0:bitscore_max=154.0:bitscore_min=150.0:bitscore_std=2.8284271247461903:bitscore_sum=304.0:capture_class_counter=c__Alphaproteobacteria--1||c__Gammaproteobacteria--1:capture_domain_counter=d__Bacteria--2:capture_family_counter=f__Pseudomonadaceae--1||f__Xanthobacteraceae--1:capture_genus_counter=g__Bradyrhizobium--1||g__Pseudomonas_E--1:capture_order_counter=o__Pseudomonadales--1||o__Rhizobiales--1:capture_phylum_counter=p__Proteobacteria--2:capture_species_counter=s__Bradyrhizobium sp009766005--1||s__Pseudomonas_E argentinensis--1:evalue_avg=2.3237e-47:evalue_max=4.55e-47:evalue_min=9.74e-49:evalue_std=3.1484636539112214e-47:evalue_sum=4.6474e-47:gapopen_avg=0.0:gapopen_max=0.0:gapopen_min=0.0:gapopen_std=0.0:gapopen_sum=0.0:gtdb_class_counter=:gtdb_domain_counter=:gtdb_family_counter=:gtdb_genus_counter=:gtdb_order_counter=:gtdb_phylum_counter=:gtdb_species_counter=:heptad_counter=MCP-36H--2:lbd_counter=:length_avg=105.0:length_max=105.0:length_min=105.0:length_std=0.0:length_sum=210.0:mismatch_avg=16.5:mismatch_max=17.0:mismatch_min=16.0:mismatch_std=0.7071067811865476:mismatch_sum=33.0:name=N639500:qcovhsp_avg=99.1:qcovhsp_max=99.1:qcovhsp_min=99.1:qcovhsp_std=0.0:qcovhsp_sum=198.2:qend_avg=106.0:qend_max=106.0:qend_min=106.0:qend_std=0.0:qend_sum=212.0:qstart_avg=2.0:qstart_max=2.0:qstart_min=2.0:qstart_std=0.0:qstart_sum=4.0:ref_name_counter=GB_GCA_018240595.1_protein.faa_JAFEFL010000021.1_10@PF00015_full_PFAM.342.529--2:scovhsp_avg=56.1:scovhsp_max=56.1:scovhsp_min=56.1:scovhsp_std=0.0:scovhsp_sum=112.2:send_avg=116.0:send_max=116.0:send_min=116.0:send_std=0.0:send_sum=232.0:sstart_avg=12.0:sstart_max=12.0:sstart_min=12.0:sstart_std=0.0:sstart_sum=24.0])0:5e-09[&&NHX:Sample_counter=rhiztom2--1||rhiztom3--2:Type_counter=capture--3:besthit_avg=78.33333333333333:besthit_max=84.8:besthit_min=66.4:besthit_std=10.346658075597803:besthit_sum=235.0:bitscore_avg=155.33333333333334:bitscore_max=162.0:bitscore_min=150.0:bitscore_std=6.110100926607786:bitscore_sum=466.0:capture_class_counter=c__Alphaproteobacteria--1||c__Gammaproteobacteria--2:capture_domain_counter=d__Bacteria--3:capture_family_counter=f__Pseudomonadaceae--1||f__Xanthobacteraceae--1||f__Xanthomonadaceae--1:capture_genus_counter=g__Bradyrhizobium--1||g__Pseudomonas_E--1||g__Xanthomonas--1:capture_order_counter=o__Pseudomonadales--1||o__Rhizobiales--1||o__Xanthomonadales--1:capture_phylum_counter=p__Proteobacteria--3:capture_species_counter=s__Bradyrhizobium sp009766005--1||s__Pseudomonas_E argentinensis--1||s__Xanthomonas fragariae--1:evalue_avg=1.5506166666666668e-47:evalue_max=4.55e-47:evalue_min=4.45e-50:evalue_std=2.5979578924288464e-47:evalue_sum=4.65185e-47:gapopen_avg=0.3333333333333333:gapopen_max=1.0:gapopen_min=0.0:gapopen_std=0.5773502691896258:gapopen_sum=1.0:gtdb_class_counter=:gtdb_domain_counter=:gtdb_family_counter=:gtdb_genus_counter=:gtdb_order_counter=:gtdb_phylum_counter=:gtdb_species_counter=:heptad_counter=MCP-36H--3:lbd_counter=:length_avg=120.66666666666667:length_max=152.0:length_min=105.0:length_std=27.135462651912412:length_sum=362.0:mismatch_avg=27.666666666666668:mismatch_max=50.0:mismatch_min=16.0:mismatch_std=19.347695814575268:mismatch_sum=83.0:name=N639501:qcovhsp_avg=98.76666666666665:qcovhsp_max=99.1:qcovhsp_min=98.1:qcovhsp_std=0.5773502691896258:qcovhsp_sum=296.29999999999995:qend_avg=122.0:qend_max=154.0:qend_min=106.0:qend_std=27.712812921102035:qend_sum=366.0:qstart_avg=2.6666666666666665:qstart_max=4.0:qstart_min=2.0:qstart_std=1.1547005383792515:qstart_sum=8.0:ref_name_counter=GB_GCA_018240595.1_protein.faa_JAFEFL010000021.1_10@PF00015_full_PFAM.342.529--2||RS_GCF_003367395.1_protein.faa_NZ_CP031417.1_3337@PF00015_full_PFAM.313.557--1:scovhsp_avg=58.166666666666664:scovhsp_max=62.3:scovhsp_min=56.1:scovhsp_std=3.579571668975677:scovhsp_sum=174.5:send_avg=133.0:send_max=167.0:send_min=116.0:send_std=29.444863728670914:send_sum=399.0:sstart_avg=13.333333333333334:sstart_max=16.0:sstart_min=12.0:sstart_std=2.3094010767585034:sstart_sum=40.0])0:5e-09[&&NHX:Sample_counter=rhiztom1--1||rhiztom2--1||rhiztom3--2:Type_counter=capture--4:besthit_avg=79.875:besthit_max=84.8:besthit_min=66.4:besthit_std=8.993099206243267:besthit_sum=319.5:bitscore_avg=154.5:bitscore_max=162.0:bitscore_min=150.0:bitscore_std=5.259911279353167:bitscore_sum=618.0:capture_class_counter=c__Alphaproteobacteria--2||c__Gammaproteobacteria--2:capture_domain_counter=d__Bacteria--4:capture_family_counter=f__Pseudomonadaceae--1||f__Xanthobacteraceae--2||f__Xanthomonadaceae--1:capture_genus_counter=g__Bradyrhizobium--2||g__Pseudomonas_E--1||g__Xanthomonas--1:capture_order_counter=o__Pseudomonadales--1||o__Rhizobiales--2||o__Xanthomonadales--1:capture_phylum_counter=p__Proteobacteria--4:capture_species_counter=s__Bradyrhizobium sp009766005--2||s__Pseudomonas_E argentinensis--1||s__Xanthomonas fragariae--1:evalue_avg=1.3457125e-47:evalue_max=4.55e-47:evalue_min=4.45e-50:evalue_std=2.160447409826261e-47:evalue_sum=5.38285e-47:gapopen_avg=0.25:gapopen_max=1.0:gapopen_min=0.0:gapopen_std=0.5:gapopen_sum=1.0:gtdb_class_counter=:gtdb_domain_counter=:gtdb_family_counter=:gtdb_genus_counter=:gtdb_order_counter=:gtdb_phylum_counter=:gtdb_species_counter=:heptad_counter=MCP-36H--4:lbd_counter=:length_avg=116.25:length_max=152.0:length_min=103.0:length_std=23.8519740622588:length_sum=465.0:mismatch_avg=24.75:mismatch_max=50.0:mismatch_min=16.0:mismatch_std=16.839932699786342:mismatch_sum=99.0:name=N639502:qcovhsp_avg=98.82499999999999:qcovhsp_max=99.1:qcovhsp_min=98.1:qcovhsp_std=0.48562674281111623:qcovhsp_sum=395.29999999999995:qend_avg=117.25:qend_max=154.0:qend_min=103.0:qend_std=24.540782383616055:qend_sum=469.0:qstart_avg=2.25:qstart_max=4.0:qstart_min=1.0:qstart_std=1.2583057392117916:qstart_sum=9.0:ref_name_counter=GB_GCA_018240595.1_protein.faa_JAFEFL010000021.1_10@PF00015_full_PFAM.342.529--3||RS_GCF_003367395.1_protein.faa_NZ_CP031417.1_3337@PF00015_full_PFAM.313.557--1:scovhsp_avg=57.400000000000006:scovhsp_max=62.3:scovhsp_min=55.1:scovhsp_std=3.3005050118630814:scovhsp_sum=229.60000000000002:send_avg=128.25:send_max=167.0:send_min=114.0:send_std=25.85053190942113:send_sum=513.0:sstart_avg=13.0:sstart_max=16.0:sstart_min=12.0:sstart_std=2.0:sstart_sum=52.0],(((((90ceb19d-c234-44bb-9d0a-ad9952d9b4d4_3@MCPsignal.433.542:5e-09[&&NHX:Sample=rhiztom1:Type=capture:besthit=85.3:bitscore=161.0:capture_class=c__Alphaproteobacteria:capture_domain=d__Bacteria:capture_family=f__Xanthobacteraceae:capture_genus=g__Bradyrhizobium:capture_order=o__Rhizobiales:capture_phylum=p__Proteobacteria:capture_species=s__Bradyrhizobium denitrificans:evalue=2.03e-51:gapopen=0.0:heptad=MCP-36H:length=109.0:mismatch=16.0:qcovhsp=100.0:qend=109.0:qstart=1.0:ref_name=GB_GCA_018240595.1_protein.faa_JAFEFL010000021.1_10@PF00015_full_PFAM.342.529:scovhsp=58.3:send=120.0:sstart=12.0],(a7db471e-8402-4aaf-b367-a66d78028ee9_6@MCPsignal.77.182:0.0152639[&&NHX:Sample=rhiztom1:Type=capture:besthit=68.3:bitscore=117.0:capture_class=c__Gammaproteobacteria:capture_domain=d__Bacteria:capture_family=f__Pseudomonadaceae:capture_genus=g__Pseudomonas_F:capture_order=o__Pseudomonadales:capture_phylum=p__Proteobacteria:capture_species=s__Pseudomonas_F sp018704125:evalue=3.17e-34:gapopen=0.0:heptad=MCP-36H:length=104.0:mismatch=33.0:qcovhsp=99.0:qend=105.0:qstart=2.0:ref_name=GB_GCA_016201085.1_protein.faa_JACQDO010000377.1_1@PF00015_full_PFAM.461.647:scovhsp=55.9:send=163.0:sstart=60.0],3cc4c54d-08f8-422e-895c-bd405f0ffced_6@MCPsignal.25.173:5e-09[&&NHX:Sample=rhiztom3:Type=capture:besthit=71.6:bitscore=179.0:capture_class=c__Alphaproteobacteria:capture_domain=d__Bacteria:capture_family=f__Xanthobacteraceae:capture_genus=g__SG-bin9:capture_order=o__Rhizobiales:capture_phylum=p__Proteobacteria:capture_species=s__SG-bin9 sp002083525:evalue=1.92e-57:gapopen=0.0:heptad=MCP-36H:length=148.0:mismatch=42.0:qcovhsp=100.0:qend=148.0:qstart=1.0:ref_name=GB_GCA_903892675.1_protein.faa_CAITJJ010000292.1_15@PF00015_full_PFAM.337.557:scovhsp=67.3:send=166.0:sstart=19.0])0.86:0.0144001[&&NHX:Sample_counter=rhiztom1--1||rhiztom3--1:Type_counter=capture--2:besthit_avg=69.94999999999999:besthit_max=71.6:besthit_min=68.3:besthit_std=2.333452377915605:besthit_sum=139.89999999999998:bitscore_avg=148.0:bitscore_max=179.0:bitscore_min=117.0:bitscore_std=43.840620433565945:bitscore_sum=296.0:capture_class_counter=c__Alphaproteobacteria--1||c__Gammaproteobacteria--1:capture_domain_counter=d__Bacteria--2:capture_family_counter=f__Pseudomonadaceae--1||f__Xanthobacteraceae--1:capture_genus_counter=g__Pseudomonas_F--1||g__SG-bin9--1:capture_order_counter=o__Pseudomonadales--1||o__Rhizobiales--1:capture_phylum_counter=p__Proteobacteria--2:capture_species_counter=s__Pseudomonas_F sp018704125--1||s__SG-bin9 sp002083525--1:evalue_avg=1.585e-34:evalue_max=3.17e-34:evalue_min=1.92e-57:evalue_std=2.2415284963613556e-34:evalue_sum=3.17e-34:gapopen_avg=0.0:gapopen_max=0.0:gapopen_min=0.0:gapopen_std=0.0:gapopen_sum=0.0:gtdb_class_counter=:gtdb_domain_counter=:gtdb_family_counter=:gtdb_genus_counter=:gtdb_order_counter=:gtdb_phylum_counter=:gtdb_species_counter=:heptad_counter=MCP-36H--2:lbd_counter=:length_avg=126.0:length_max=148.0:length_min=104.0:length_std=31.11269837220809:length_sum=252.0:mismatch_avg=37.5:mismatch_max=42.0:mismatch_min=33.0:mismatch_std=6.363961030678928:mismatch_sum=75.0:name=N639506:qcovhsp_avg=99.5:qcovhsp_max=100.0:qcovhsp_min=99.0:qcovhsp_std=0.7071067811865476:qcovhsp_sum=199.0:qend_avg=126.5:qend_max=148.0:qend_min=105.0:qend_std=30.405591591021544:qend_sum=253.0:qstart_avg=1.5:qstart_max=2.0:qstart_min=1.0:qstart_std=0.7071067811865476:qstart_sum=3.0:ref_name_counter=GB_GCA_016201085.1_protein.faa_JACQDO010000377.1_1@PF00015_full_PFAM.461.647--1||GB_GCA_903892675.1_protein.faa_CAITJJ010000292.1_15@PF00015_full_PFAM.337.557--1:scovhsp_avg=61.599999999999994:scovhsp_max=67.3:scovhsp_min=55.9:scovhsp_std=8.061017305526642:scovhsp_sum=123.19999999999999:send_avg=164.5:send_max=166.0:send_min=163.0:send_std=2.1213203435596424:send_sum=329.0:sstart_avg=39.5:sstart_max=60.0:sstart_min=19.0:sstart_std=28.991378028648448:sstart_sum=79.0])0:1.8e-08[&&NHX:Sample_counter=rhiztom1--2||rhiztom3--1:Type_counter=capture--3:besthit_avg=75.06666666666666:besthit_max=85.3:besthit_min=68.3:besthit_std=9.014617758581522:besthit_sum=225.2:bitscore_avg=152.33333333333334:bitscore_max=179.0:bitscore_min=117.0:bitscore_std=31.895663237081827:bitscore_sum=457.0:capture_class_counter=c__Alphaproteobacteria--2||c__Gammaproteobacteria--1:capture_domain_counter=d__Bacteria--3:capture_family_counter=f__Pseudomonadaceae--1||f__Xanthobacteraceae--2:capture_genus_counter=g__Bradyrhizobium--1||g__Pseudomonas_F--1||g__SG-bin9--1:capture_order_counter=o__Pseudomonadales--1||o__Rhizobiales--2:capture_phylum_counter=p__Proteobacteria--3:capture_species_counter=s__Bradyrhizobium denitrificans--1||s__Pseudomonas_F sp018704125--1||s__SG-bin9 sp002083525--1:evalue_avg=1.0566666666666668e-34:evalue_max=3.17e-34:evalue_min=1.92e-57:evalue_std=1.8302003533311137e-34:evalue_sum=3.17e-34:gapopen_avg=0.0:gapopen_max=0.0:gapopen_min=0.0:gapopen_std=0.0:gapopen_sum=0.0:gtdb_class_counter=:gtdb_domain_counter=:gtdb_family_counter=:gtdb_genus_counter=:gtdb_order_counter=:gtdb_phylum_counter=:gtdb_species_counter=:heptad_counter=MCP-36H--3:lbd_counter=:length_avg=120.33333333333333:length_max=148.0:length_min=104.0:length_std=24.090108620206205:length_sum=361.0:mismatch_avg=30.333333333333332:mismatch_max=42.0:mismatch_min=16.0:mismatch_std=13.203534880225572:mismatch_sum=91.0:name=N639507:qcovhsp_avg=99.66666666666667:qcovhsp_max=100.0:qcovhsp_min=99.0:qcovhsp_std=0.5773502691896257:qcovhsp_sum=299.0:qend_avg=120.66666666666667:qend_max=148.0:qend_min=105.0:qend_std=23.75570107012911:qend_sum=362.0:qstart_avg=1.3333333333333333:qstart_max=2.0:qstart_min=1.0:qstart_std=0.5773502691896257:qstart_sum=4.0:ref_name_counter=GB_GCA_016201085.1_protein.faa_JACQDO010000377.1_1@PF00015_full_PFAM.461.647--1||GB_GCA_018240595.1_protein.faa_JAFEFL010000021.1_10@PF00015_full_PFAM.342.529--1||GB_GCA_903892675.1_protein.faa_CAITJJ010000292.1_15@PF00015_full_PFAM.337.557--1:scovhsp_avg=60.5:scovhsp_max=67.3:scovhsp_min=55.9:scovhsp_std=6.009991680526687:scovhsp_sum=181.5:send_avg=149.66666666666666:send_max=166.0:send_min=120.0:send_std=25.73583752927682:send_sum=449.0:sstart_avg=30.333333333333332:sstart_max=60.0:sstart_min=12.0:sstart_std=25.92939130279254:sstart_sum=91.0],fdce2225-208e-4f11-a1b5-7af192eaa200_1@MCPsignal.490.589:0.0190088[&&NHX:Sample=rhiztom3:Type=capture:capture_class=c__Alphaproteobacteria:capture_domain=d__Bacteria:capture_family=f__Xanthobacteraceae:capture_genus=g__Bradyrhizobium:capture_order=o__Rhizobiales:capture_phylum=p__Proteobacteria:capture_species=s__Bradyrhizobium sp009766005:heptad=MCP-36H])0:1.8e-08[&&NHX:Sample_counter=rhiztom1--2||rhiztom3--2:Type_counter=capture--4:besthit_avg=75.06666666666666:besthit_max=85.3:besthit_min=68.3:besthit_std=9.014617758581522:besthit_sum=225.2:bitscore_avg=152.33333333333334:bitscore_max=179.0:bitscore_min=117.0:bitscore_std=31.895663237081827:bitscore_sum=457.0:capture_class_counter=c__Alphaproteobacteria--3||c__Gammaproteobacteria--1:capture_domain_counter=d__Bacteria--4:capture_family_counter=f__Pseudomonadaceae--1||f__Xanthobacteraceae--3:capture_genus_counter=g__Bradyrhizobium--2||g__Pseudomonas_F--1||g__SG-bin9--1:capture_order_counter=o__Pseudomonadales--1||o__Rhizobiales--3:capture_phylum_counter=p__Proteobacteria--4:capture_species_counter=s__Bradyrhizobium denitrificans--1||s__Bradyrhizobium sp009766005--1||s__Pseudomonas_F sp018704125--1||s__SG-bin9 sp002083525--1:evalue_avg=1.0566666666666668e-34:evalue_max=3.17e-34:evalue_min=1.92e-57:evalue_std=1.8302003533311137e-34:evalue_sum=3.17e-34:gapopen_avg=0.0:gapopen_max=0.0:gapopen_min=0.0:gapopen_std=0.0:gapopen_sum=0.0:gtdb_class_counter=:gtdb_domain_counter=:gtdb_family_counter=:gtdb_genus_counter=:gtdb_order_counter=:gtdb_phylum_counter=:gtdb_species_counter=:heptad_counter=MCP-36H--4:lbd_counter=:length_avg=120.33333333333333:length_max=148.0:length_min=104.0:length_std=24.090108620206205:length_sum=361.0:mismatch_avg=30.333333333333332:mismatch_max=42.0:mismatch_min=16.0:mismatch_std=13.203534880225572:mismatch_sum=91.0:name=N639509:qcovhsp_avg=99.66666666666667:qcovhsp_max=100.0:qcovhsp_min=99.0:qcovhsp_std=0.5773502691896257:qcovhsp_sum=299.0:qend_avg=120.66666666666667:qend_max=148.0:qend_min=105.0:qend_std=23.75570107012911:qend_sum=362.0:qstart_avg=1.3333333333333333:qstart_max=2.0:qstart_min=1.0:qstart_std=0.5773502691896257:qstart_sum=4.0:ref_name_counter=GB_GCA_016201085.1_protein.faa_JACQDO010000377.1_1@PF00015_full_PFAM.461.647--1||GB_GCA_018240595.1_protein.faa_JAFEFL010000021.1_10@PF00015_full_PFAM.342.529--1||GB_GCA_903892675.1_protein.faa_CAITJJ010000292.1_15@PF00015_full_PFAM.337.557--1:scovhsp_avg=60.5:scovhsp_max=67.3:scovhsp_min=55.9:scovhsp_std=6.009991680526687:scovhsp_sum=181.5:send_avg=149.66666666666666:send_max=166.0:send_min=120.0:send_std=25.73583752927682:send_sum=449.0:sstart_avg=30.333333333333332:sstart_max=60.0:sstart_min=12.0:sstart_std=25.92939130279254:sstart_sum=91.0],90fc4f1c-8f4a-4d6d-b0ec-c7d8521220b2_2@MCPsignal.63.149:0.21394[&&NHX:Sample=rhiztom2:Type=capture:capture_class=c__Gemmatimonadetes:capture_domain=d__Bacteria:capture_family=f__Longimicrobiaceae:capture_genus=g__JAFAYN01:capture_order=o__Longimicrobiales:capture_phylum=p__Gemmatimonadota:capture_species=s__JAFAYN01 sp019240375:heptad=MCP-36H])0.148:0.0122145[&&NHX:Sample_counter=rhiztom1--2||rhiztom2--1||rhiztom3--2:Type_counter=capture--5:besthit_avg=75.06666666666666:besthit_max=85.3:besthit_min=68.3:besthit_std=9.014617758581522:besthit_sum=225.2:bitscore_avg=152.33333333333334:bitscore_max=179.0:bitscore_min=117.0:bitscore_std=31.895663237081827:bitscore_sum=457.0:capture_class_counter=c__Alphaproteobacteria--3||c__Gammaproteobacteria--1||c__Gemmatimonadetes--1:capture_domain_counter=d__Bacteria--5:capture_family_counter=f__Longimicrobiaceae--1||f__Pseudomonadaceae--1||f__Xanthobacteraceae--3:capture_genus_counter=g__Bradyrhizobium--2||g__JAFAYN01--1||g__Pseudomonas_F--1||g__SG-bin9--1:capture_order_counter=o__Longimicrobiales--1||o__Pseudomonadales--1||o__Rhizobiales--3:capture_phylum_counter=p__Gemmatimonadota--1||p__Proteobacteria--4:capture_species_counter=s__Bradyrhizobium denitrificans--1||s__Bradyrhizobium sp009766005--1||s__JAFAYN01 sp019240375--1||s__Pseudomonas_F sp018704125--1||s__SG-bin9 sp002083525--1:evalue_avg=1.0566666666666668e-34:evalue_max=3.17e-34:evalue_min=1.92e-57:evalue_std=1.8302003533311137e-34:evalue_sum=3.17e-34:gapopen_avg=0.0:gapopen_max=0.0:gapopen_min=0.0:gapopen_std=0.0:gapopen_sum=0.0:gtdb_class_counter=:gtdb_domain_counter=:gtdb_family_counter=:gtdb_genus_counter=:gtdb_order_counter=:gtdb_phylum_counter=:gtdb_species_counter=:heptad_counter=MCP-36H--5:lbd_counter=:length_avg=120.33333333333333:length_max=148.0:length_min=104.0:length_std=24.090108620206205:length_sum=361.0:mismatch_avg=30.333333333333332:mismatch_max=42.0:mismatch_min=16.0:mismatch_std=13.203534880225574:mismatch_sum=91.0:name=N639511:qcovhsp_avg=99.66666666666667:qcovhsp_max=100.0:qcovhsp_min=99.0:qcovhsp_std=0.5773502691896257:qcovhsp_sum=299.0:qend_avg=120.66666666666667:qend_max=148.0:qend_min=105.0:qend_std=23.75570107012911:qend_sum=362.0:qstart_avg=1.3333333333333333:qstart_max=2.0:qstart_min=1.0:qstart_std=0.5773502691896257:qstart_sum=4.0:ref_name_counter=GB_GCA_016201085.1_protein.faa_JACQDO010000377.1_1@PF00015_full_PFAM.461.647--1||GB_GCA_018240595.1_protein.faa_JAFEFL010000021.1_10@PF00015_full_PFAM.342.529--1||GB_GCA_903892675.1_protein.faa_CAITJJ010000292.1_15@PF00015_full_PFAM.337.557--1:scovhsp_avg=60.5:scovhsp_max=67.3:scovhsp_min=55.9:scovhsp_std=6.009991680526687:scovhsp_sum=181.5:send_avg=149.66666666666666:send_max=166.0:send_min=120.0:send_std=25.73583752927682:send_sum=449.0:sstart_avg=30.333333333333332:sstart_max=60.0:sstart_min=12.0:sstart_std=25.92939130279254:sstart_sum=91.0],(c48f36df-636f-4396-8636-ced4078158d4_1@MCPsignal.51.137:0.071502[&&NHX:Sample=rhiztom3:Type=capture:capture_class=c__Alphaproteobacteria:capture_domain=d__Bacteria:capture_family=f__Xanthobacteraceae:capture_genus=g__Bradyrhizobium:capture_order=o__Rhizobiales:capture_phylum=p__Proteobacteria:capture_species=s__Bradyrhizobium sp009766005:heptad=MCP-36H],(75f4942d-900e-45ae-bc27-ff8c4db85232_6@MCPsignal.71.200:0.0209774[&&NHX:Sample=rhiztom1:Type=capture:besthit=62.2:bitscore=132.0:capture_class=c__Gammaproteobacteria:capture_domain=d__Bacteria:capture_family=f__Xanthomonadaceae:capture_genus=g__Xanthomonas:capture_order=o__Xanthomonadales:capture_phylum=p__Proteobacteria:capture_species=s__Xanthomonas fragariae:evalue=2.41e-39:gapopen=0.0:heptad=MCP-36H:length=127.0:mismatch=48.0:qcovhsp=98.4:qend=129.0:qstart=3.0:ref_name=GB_GCA_018240595.1_protein.faa_JAFEFL010000021.1_13@PF00015_full_PFAM.339.531:scovhsp=66.1:send=162.0:sstart=36.0],372a693f-59aa-4287-a5b3-e6e08d2d1439_2@MCPsignal.46.151:0.0911228[&&NHX:Sample=rhiztom3:Type=capture:besthit=77.4:bitscore=137.0:capture_class=c__Gammaproteobacteria:capture_domain=d__Bacteria:capture_family=f__Burkholderiaceae:capture_genus=g__Cupriavidus:capture_order=o__Burkholderiales:capture_phylum=p__Proteobacteria:capture_species=s__Cupriavidus cauae:evalue=8.86e-42:gapopen=1.0:heptad=MCP-36H:length=106.0:mismatch=23.0:qcovhsp=100.0:qend=105.0:qstart=1.0:ref_name=GB_GCA_018240595.1_protein.faa_JAFEFL010000021.1_10@PF00015_full_PFAM.342.529:scovhsp=56.7:send=117.0:sstart=12.0])0.747:0.0109653[&&NHX:Sample_counter=rhiztom1--1||rhiztom3--1:Type_counter=capture--2:besthit_avg=69.80000000000001:besthit_max=77.4:besthit_min=62.2:besthit_std=10.748023074035524:besthit_sum=139.60000000000002:bitscore_avg=134.5:bitscore_max=137.0:bitscore_min=132.0:bitscore_std=3.5355339059327378:bitscore_sum=269.0:capture_class_counter=c__Gammaproteobacteria--2:capture_domain_counter=d__Bacteria--2:capture_family_counter=f__Burkholderiaceae--1||f__Xanthomonadaceae--1:capture_genus_counter=g__Cupriavidus--1||g__Xanthomonas--1:capture_order_counter=o__Burkholderiales--1||o__Xanthomonadales--1:capture_phylum_counter=p__Proteobacteria--2:capture_species_counter=s__Cupriavidus cauae--1||s__Xanthomonas fragariae--1:evalue_avg=1.20943e-39:evalue_max=2.41e-39:evalue_min=8.86e-42:evalue_std=1.6978623765782665e-39:evalue_sum=2.41886e-39:gapopen_avg=0.5:gapopen_max=1.0:gapopen_min=0.0:gapopen_std=0.7071067811865476:gapopen_sum=1.0:gtdb_class_counter=:gtdb_domain_counter=:gtdb_family_counter=:gtdb_genus_counter=:gtdb_order_counter=:gtdb_phylum_counter=:gtdb_species_counter=:heptad_counter=MCP-36H--2:lbd_counter=:length_avg=116.5:length_max=127.0:length_min=106.0:length_std=14.849242404917497:length_sum=233.0:mismatch_avg=35.5:mismatch_max=48.0:mismatch_min=23.0:mismatch_std=17.67766952966369:mismatch_sum=71.0:name=N639515:qcovhsp_avg=99.2:qcovhsp_max=100.0:qcovhsp_min=98.4:qcovhsp_std=1.131370849898472:qcovhsp_sum=198.4:qend_avg=117.0:qend_max=129.0:qend_min=105.0:qend_std=16.97056274847714:qend_sum=234.0:qstart_avg=2.0:qstart_max=3.0:qstart_min=1.0:qstart_std=1.4142135623730951:qstart_sum=4.0:ref_name_counter=GB_GCA_018240595.1_protein.faa_JAFEFL010000021.1_10@PF00015_full_PFAM.342.529--1||GB_GCA_018240595.1_protein.faa_JAFEFL010000021.1_13@PF00015_full_PFAM.339.531--1:scovhsp_avg=61.4:scovhsp_max=66.1:scovhsp_min=56.7:scovhsp_std=6.646803743153541:scovhsp_sum=122.8:send_avg=139.5:send_max=162.0:send_min=117.0:send_std=31.81980515339464:send_sum=279.0:sstart_avg=24.0:sstart_max=36.0:sstart_min=12.0:sstart_std=16.97056274847714:sstart_sum=48.0])0:5e-09[&&NHX:Sample_counter=rhiztom1--1||rhiztom3--2:Type_counter=capture--3:besthit_avg=69.80000000000001:besthit_max=77.4:besthit_min=62.2:besthit_std=10.748023074035524:besthit_sum=139.60000000000002:bitscore_avg=134.5:bitscore_max=137.0:bitscore_min=132.0:bitscore_std=3.5355339059327378:bitscore_sum=269.0:capture_class_counter=c__Alphaproteobacteria--1||c__Gammaproteobacteria--2:capture_domain_counter=d__Bacteria--3:capture_family_counter=f__Burkholderiaceae--1||f__Xanthobacteraceae--1||f__Xanthomonadaceae--1:capture_genus_counter=g__Bradyrhizobium--1||g__Cupriavidus--1||g__Xanthomonas--1:capture_order_counter=o__Burkholderiales--1||o__Rhizobiales--1||o__Xanthomonadales--1:capture_phylum_counter=p__Proteobacteria--3:capture_species_counter=s__Bradyrhizobium sp009766005--1||s__Cupriavidus cauae--1||s__Xanthomonas fragariae--1:evalue_avg=1.20943e-39:evalue_max=2.41e-39:evalue_min=8.86e-42:evalue_std=1.6978623765782665e-39:evalue_sum=2.41886e-39:gapopen_avg=0.5:gapopen_max=1.0:gapopen_min=0.0:gapopen_std=0.7071067811865476:gapopen_sum=1.0:gtdb_class_counter=:gtdb_domain_counter=:gtdb_family_counter=:gtdb_genus_counter=:gtdb_order_counter=:gtdb_phylum_counter=:gtdb_species_counter=:heptad_counter=MCP-36H--3:lbd_counter=:length_avg=116.5:length_max=127.0:length_min=106.0:length_std=14.849242404917497:length_sum=233.0:mismatch_avg=35.5:mismatch_max=48.0:mismatch_min=23.0:mismatch_std=17.67766952966369:mismatch_sum=71.0:name=N639516:qcovhsp_avg=99.2:qcovhsp_max=100.0:qcovhsp_min=98.4:qcovhsp_std=1.131370849898472:qcovhsp_sum=198.4:qend_avg=117.0:qend_max=129.0:qend_min=105.0:qend_std=16.97056274847714:qend_sum=234.0:qstart_avg=2.0:qstart_max=3.0:qstart_min=1.0:qstart_std=1.4142135623730951:qstart_sum=4.0:ref_name_counter=GB_GCA_018240595.1_protein.faa_JAFEFL010000021.1_10@PF00015_full_PFAM.342.529--1||GB_GCA_018240595.1_protein.faa_JAFEFL010000021.1_13@PF00015_full_PFAM.339.531--1:scovhsp_avg=61.4:scovhsp_max=66.1:scovhsp_min=56.7:scovhsp_std=6.646803743153541:scovhsp_sum=122.8:send_avg=139.5:send_max=162.0:send_min=117.0:send_std=31.81980515339464:send_sum=279.0:sstart_avg=24.0:sstart_max=36.0:sstart_min=12.0:sstart_std=16.97056274847714:sstart_sum=48.0])0:6e-09[&&NHX:Sample_counter=rhiztom1--3||rhiztom2--1||rhiztom3--4:Type_counter=capture--8:besthit_avg=72.96000000000001:besthit_max=85.3:besthit_min=62.2:besthit_std=8.82230128707924:besthit_sum=364.8:bitscore_avg=145.2:bitscore_max=179.0:bitscore_min=117.0:bitscore_std=24.641428530018302:bitscore_sum=726.0:capture_class_counter=c__Alphaproteobacteria--4||c__Gammaproteobacteria--3||c__Gemmatimonadetes--1:capture_domain_counter=d__Bacteria--8:capture_family_counter=f__Burkholderiaceae--1||f__Longimicrobiaceae--1||f__Pseudomonadaceae--1||f__Xanthobacteraceae--4||f__Xanthomonadaceae--1:capture_genus_counter=g__Bradyrhizobium--3||g__Cupriavidus--1||g__JAFAYN01--1||g__Pseudomonas_F--1||g__SG-bin9--1||g__Xanthomonas--1:capture_order_counter=o__Burkholderiales--1||o__Longimicrobiales--1||o__Pseudomonadales--1||o__Rhizobiales--4||o__Xanthomonadales--1:capture_phylum_counter=p__Gemmatimonadota--1||p__Proteobacteria--7:capture_species_counter=s__Bradyrhizobium denitrificans--1||s__Bradyrhizobium sp009766005--2||s__Cupriavidus cauae--1||s__JAFAYN01 sp019240375--1||s__Pseudomonas_F sp018704125--1||s__SG-bin9 sp002083525--1||s__Xanthomonas fragariae--1:evalue_avg=6.3400483772e-35:evalue_max=3.17e-34:evalue_min=1.92e-57:evalue_std=1.417664393405488e-34:evalue_sum=3.1700241886e-34:gapopen_avg=0.2:gapopen_max=1.0:gapopen_min=0.0:gapopen_std=0.44721359549995804:gapopen_sum=1.0:gtdb_class_counter=:gtdb_domain_counter=:gtdb_family_counter=:gtdb_genus_counter=:gtdb_order_counter=:gtdb_phylum_counter=:gtdb_species_counter=:heptad_counter=MCP-36H--8:lbd_counter=:length_avg=118.8:length_max=148.0:length_min=104.0:length_std=18.700267377767624:length_sum=594.0:mismatch_avg=32.4:mismatch_max=48.0:mismatch_min=16.0:mismatch_std=13.164345787011218:mismatch_sum=162.0:name=N639517:qcovhsp_avg=99.47999999999999:qcovhsp_max=100.0:qcovhsp_min=98.4:qcovhsp_std=0.7429670248402663:qcovhsp_sum=497.4:qend_avg=119.2:qend_max=148.0:qend_min=105.0:qend_std=18.926172354705006:qend_sum=596.0:qstart_avg=1.6:qstart_max=3.0:qstart_min=1.0:qstart_std=0.8944271909999159:qstart_sum=8.0:ref_name_counter=GB_GCA_016201085.1_protein.faa_JACQDO010000377.1_1@PF00015_full_PFAM.461.647--1||GB_GCA_018240595.1_protein.faa_JAFEFL010000021.1_10@PF00015_full_PFAM.342.529--2||GB_GCA_018240595.1_protein.faa_JAFEFL010000021.1_13@PF00015_full_PFAM.339.531--1||GB_GCA_903892675.1_protein.faa_CAITJJ010000292.1_15@PF00015_full_PFAM.337.557--1:scovhsp_avg=60.86:scovhsp_max=67.3:scovhsp_min=55.9:scovhsp_std=5.41737944028291:scovhsp_sum=304.3:send_avg=145.6:send_max=166.0:send_min=117.0:send_std=24.805241381611264:send_sum=728.0:sstart_avg=27.8:sstart_max=60.0:sstart_min=12.0:sstart_std=20.498780451529306:sstart_sum=139.0],(e9ce7199-1d85-4143-9043-2178e1f1012e_1@MCPsignal.54.183:5e-09[&&NHX:Sample=rhiztom3:Type=capture:besthit=71.3:bitscore=161.0:capture_class=c__Gammaproteobacteria:capture_domain=d__Bacteria:capture_family=f__Burkholderiaceae:capture_genus=g__Trinickia:capture_order=o__Burkholderiales:capture_phylum=p__Proteobacteria:capture_species=s__Trinickia symbiotica:evalue=7.43e-51:gapopen=0.0:heptad=MCP-36H:length=129.0:mismatch=37.0:qcovhsp=100.0:qend=129.0:qstart=1.0:ref_name=GB_GCA_018240595.1_protein.faa_JAFEFL010000021.1_13@PF00015_full_PFAM.339.531:scovhsp=67.2:send=162.0:sstart=34.0],ce3afb7f-06a3-43fa-94d9-0e843962b277_3@MCPsignal.73.163:1.8e-08[&&NHX:Sample=rhiztom3:Type=capture:capture_class=c__Alphaproteobacteria:capture_domain=d__Bacteria:capture_family=f__Xanthobacteraceae:capture_genus=g__Bradyrhizobium:capture_order=o__Rhizobiales:capture_phylum=p__Proteobacteria:capture_species=s__Bradyrhizobium sp009766005:heptad=MCP-36H])0.858:0.0122569[&&NHX:Sample_counter=rhiztom3--2:Type_counter=capture--2:besthit_avg=71.3:besthit_max=71.3:besthit_min=71.3:besthit_std=0:besthit_sum=71.3:bitscore_avg=161.0:bitscore_max=161.0:bitscore_min=161.0:bitscore_std=0:bitscore_sum=161.0:capture_class_counter=c__Alphaproteobacteria--1||c__Gammaproteobacteria--1:capture_domain_counter=d__Bacteria--2:capture_family_counter=f__Burkholderiaceae--1||f__Xanthobacteraceae--1:capture_genus_counter=g__Bradyrhizobium--1||g__Trinickia--1:capture_order_counter=o__Burkholderiales--1||o__Rhizobiales--1:capture_phylum_counter=p__Proteobacteria--2:capture_species_counter=s__Bradyrhizobium sp009766005--1||s__Trinickia symbiotica--1:evalue_avg=7.43e-51:evalue_max=7.43e-51:evalue_min=7.43e-51:evalue_std=0:evalue_sum=7.43e-51:gapopen_avg=0.0:gapopen_max=0.0:gapopen_min=0.0:gapopen_std=0:gapopen_sum=0.0:gtdb_class_counter=:gtdb_domain_counter=:gtdb_family_counter=:gtdb_genus_counter=:gtdb_order_counter=:gtdb_phylum_counter=:gtdb_species_counter=:heptad_counter=MCP-36H--2:lbd_counter=:length_avg=129.0:length_max=129.0:length_min=129.0:length_std=0:length_sum=129.0:mismatch_avg=37.0:mismatch_max=37.0:mismatch_min=37.0:mismatch_std=0:mismatch_sum=37.0:name=N639520:qcovhsp_avg=100.0:qcovhsp_max=100.0:qcovhsp_min=100.0:qcovhsp_std=0:qcovhsp_sum=100.0:qend_avg=129.0:qend_max=129.0:qend_min=129.0:qend_std=0:qend_sum=129.0:qstart_avg=1.0:qstart_max=1.0:qstart_min=1.0:qstart_std=0:qstart_sum=1.0:ref_name_counter=GB_GCA_018240595.1_protein.faa_JAFEFL010000021.1_13@PF00015_full_PFAM.339.531--1:scovhsp_avg=67.2:scovhsp_max=67.2:scovhsp_min=67.2:scovhsp_std=0:scovhsp_sum=67.2:send_avg=162.0:send_max=162.0:send_min=162.0:send_std=0:send_sum=162.0:sstart_avg=34.0:sstart_max=34.0:sstart_min=34.0:sstart_std=0:sstart_sum=34.0])0:6e-09[&&NHX:Sample_counter=rhiztom1--3||rhiztom2--1||rhiztom3--6:Type_counter=capture--10:besthit_avg=72.68333333333334:besthit_max=85.3:besthit_min=62.2:besthit_std=7.919953703568391:besthit_sum=436.1:bitscore_avg=147.83333333333334:bitscore_max=179.0:bitscore_min=117.0:bitscore_std=22.96446530330429:bitscore_sum=887.0:capture_class_counter=c__Alphaproteobacteria--5||c__Gammaproteobacteria--4||c__Gemmatimonadetes--1:capture_domain_counter=d__Bacteria--10:capture_family_counter=f__Burkholderiaceae--2||f__Longimicrobiaceae--1||f__Pseudomonadaceae--1||f__Xanthobacteraceae--5||f__Xanthomonadaceae--1:capture_genus_counter=g__Bradyrhizobium--4||g__Cupriavidus--1||g__JAFAYN01--1||g__Pseudomonas_F--1||g__SG-bin9--1||g__Trinickia--1||g__Xanthomonas--1:capture_order_counter=o__Burkholderiales--2||o__Longimicrobiales--1||o__Pseudomonadales--1||o__Rhizobiales--5||o__Xanthomonadales--1:capture_phylum_counter=p__Gemmatimonadota--1||p__Proteobacteria--9:capture_species_counter=s__Bradyrhizobium denitrificans--1||s__Bradyrhizobium sp009766005--3||s__Cupriavidus cauae--1||s__JAFAYN01 sp019240375--1||s__Pseudomonas_F sp018704125--1||s__SG-bin9 sp002083525--1||s__Trinickia symbiotica--1||s__Xanthomonas fragariae--1:evalue_avg=5.283373647666667e-35:evalue_max=3.17e-34:evalue_min=1.92e-57:evalue_std=1.2941451058153646e-34:evalue_sum=3.1700241886e-34:gapopen_avg=0.16666666666666666:gapopen_max=1.0:gapopen_min=0.0:gapopen_std=0.408248290463863:gapopen_sum=1.0:gtdb_class_counter=:gtdb_domain_counter=:gtdb_family_counter=:gtdb_genus_counter=:gtdb_order_counter=:gtdb_phylum_counter=:gtdb_species_counter=:heptad_counter=MCP-36H--10:lbd_counter=:length_avg=120.5:length_max=148.0:length_min=104.0:length_std=17.23658898970443:length_sum=723.0:mismatch_avg=33.166666666666664:mismatch_max=48.0:mismatch_min=16.0:mismatch_std=11.92336641501328:mismatch_sum=199.0:name=N639521:qcovhsp_avg=99.56666666666666:qcovhsp_max=100.0:qcovhsp_min=98.4:qcovhsp_std=0.6976149845485431:qcovhsp_sum=597.4:qend_avg=120.83333333333333:qend_max=148.0:qend_min=105.0:qend_std=17.39444355725893:qend_sum=725.0:qstart_avg=1.5:qstart_max=3.0:qstart_min=1.0:qstart_std=0.8366600265340756:qstart_sum=9.0:ref_name_counter=GB_GCA_016201085.1_protein.faa_JACQDO010000377.1_1@PF00015_full_PFAM.461.647--1||GB_GCA_018240595.1_protein.faa_JAFEFL010000021.1_10@PF00015_full_PFAM.342.529--2||GB_GCA_018240595.1_protein.faa_JAFEFL010000021.1_13@PF00015_full_PFAM.339.531--2||GB_GCA_903892675.1_protein.faa_CAITJJ010000292.1_15@PF00015_full_PFAM.337.557--1:scovhsp_avg=61.916666666666664:scovhsp_max=67.3:scovhsp_min=55.9:scovhsp_std=5.493420306754859:scovhsp_sum=371.5:send_avg=148.33333333333334:send_max=166.0:send_min=117.0:send_std=23.174698847378075:send_sum=890.0:sstart_avg=28.833333333333332:sstart_max=60.0:sstart_min=12.0:sstart_std=18.508556579773224:sstart_sum=173.0])0:5e-09[&&NHX:Sample_counter=rhiztom1--4||rhiztom2--2||rhiztom3--8:Type_counter=capture--14:besthit_avg=75.55999999999999:besthit_max=85.3:besthit_min=62.2:besthit_std=8.694723815177927:besthit_sum=755.5999999999999:bitscore_avg=150.5:bitscore_max=179.0:bitscore_min=117.0:bitscore_std=17.72161266802645:bitscore_sum=1505.0:capture_class_counter=c__Alphaproteobacteria--7||c__Gammaproteobacteria--6||c__Gemmatimonadetes--1:capture_domain_counter=d__Bacteria--14:capture_family_counter=f__Burkholderiaceae--2||f__Longimicrobiaceae--1||f__Pseudomonadaceae--2||f__Xanthobacteraceae--7||f__Xanthomonadaceae--2:capture_genus_counter=g__Bradyrhizobium--6||g__Cupriavidus--1||g__JAFAYN01--1||g__Pseudomonas_E--1||g__Pseudomonas_F--1||g__SG-bin9--1||g__Trinickia--1||g__Xanthomonas--2:capture_order_counter=o__Burkholderiales--2||o__Longimicrobiales--1||o__Pseudomonadales--2||o__Rhizobiales--7||o__Xanthomonadales--2:capture_phylum_counter=p__Gemmatimonadota--1||p__Proteobacteria--13:capture_species_counter=s__Bradyrhizobium denitrificans--1||s__Bradyrhizobium sp009766005--5||s__Cupriavidus cauae--1||s__JAFAYN01 sp019240375--1||s__Pseudomonas_E argentinensis--1||s__Pseudomonas_F sp018704125--1||s__SG-bin9 sp002083525--1||s__Trinickia symbiotica--1||s__Xanthomonas fragariae--2:evalue_avg=3.1700241886005384e-35:evalue_max=3.17e-34:evalue_min=1.92e-57:evalue_std=1.0024411684011724e-34:evalue_sum=3.1700241886005383e-34:gapopen_avg=0.2:gapopen_max=1.0:gapopen_min=0.0:gapopen_std=0.42163702135578396:gapopen_sum=2.0:gtdb_class_counter=:gtdb_domain_counter=:gtdb_family_counter=:gtdb_genus_counter=:gtdb_order_counter=:gtdb_phylum_counter=:gtdb_species_counter=:heptad_counter=MCP-36H--14:lbd_counter=:length_avg=118.8:length_max=152.0:length_min=103.0:length_std=18.960778230629437:length_sum=1188.0:mismatch_avg=29.8:mismatch_max=50.0:mismatch_min=16.0:mismatch_std=13.870832707519762:mismatch_sum=298.0:name=N639522:qcovhsp_avg=99.27:qcovhsp_max=100.0:qcovhsp_min=98.1:qcovhsp_std=0.7040359839288525:qcovhsp_sum=992.6999999999999:qend_avg=119.4:qend_max=154.0:qend_min=103.0:qend_std=19.294213294837046:qend_sum=1194.0:qstart_avg=1.8:qstart_max=4.0:qstart_min=1.0:qstart_std=1.0327955589886444:qstart_sum=18.0:ref_name_counter=GB_GCA_016201085.1_protein.faa_JACQDO010000377.1_1@PF00015_full_PFAM.461.647--1||GB_GCA_018240595.1_protein.faa_JAFEFL010000021.1_10@PF00015_full_PFAM.342.529--5||GB_GCA_018240595.1_protein.faa_JAFEFL010000021.1_13@PF00015_full_PFAM.339.531--2||GB_GCA_903892675.1_protein.faa_CAITJJ010000292.1_15@PF00015_full_PFAM.337.557--1||RS_GCF_003367395.1_protein.faa_NZ_CP031417.1_3337@PF00015_full_PFAM.313.557--1:scovhsp_avg=60.11:scovhsp_max=67.3:scovhsp_min=55.1:scovhsp_std=5.082967199929146:scovhsp_sum=601.1:send_avg=140.3:send_max=167.0:send_min=114.0:send_std=25.073447664367535:send_sum=1403.0:sstart_avg=22.5:sstart_max=60.0:sstart_min=12.0:sstart_std=16.077935190813527:sstart_sum=225.0],((8b473015-ece1-439c-bc14-4f5e23f1f079_4@MCPsignal.46.137:5e-09[&&NHX:Sample=rhizpot1:Type=capture:capture_class=c__Gammaproteobacteria:capture_domain=d__Bacteria:capture_family=f__Burkholderiaceae:capture_genus=g__Aquabacterium_A:capture_order=o__Burkholderiales:capture_phylum=p__Proteobacteria:capture_species=s__Aquabacterium_A sp016721465:heptad=MCP-36H],(5dd6048f-9493-4b66-b256-4a85f1e3647a_4@MCPsignal.43.119:5e-09[&&NHX:Sample=rhiztom1:Type=capture:capture_class=c__Alphaproteobacteria:capture_domain=d__Bacteria:capture_family=f__Xanthobacteraceae:capture_genus=g__Bradyrhizobium:capture_order=o__Rhizobiales:capture_phylum=p__Proteobacteria:capture_species=s__Bradyrhizobium sp009766005:heptad=MCP-36H],((9821fc9e-358b-428a-ab91-643144228c42_1@MCPsignal.126.201:5e-09[&&NHX:Sample=rhiztom1:Type=capture:capture_class=c__Alphaproteobacteria:capture_domain=d__Bacteria:capture_family=f__Xanthobacteraceae:capture_genus=g__Bradyrhizobium:capture_order=o__Rhizobiales:capture_phylum=p__Proteobacteria:capture_species=s__Bradyrhizobium sp009766005:heptad=MCP-36H],(68ca5ce2-fcf2-43bc-b974-7eddb950c6ef_5@MCPsignal.46.152:0.0722145[&&NHX:Sample=rhiztom1:Type=capture:capture_class=c__Alphaproteobacteria:capture_domain=d__Bacteria:capture_family=f__Xanthobacteraceae:capture_genus=g__Bradyrhizobium:capture_order=o__Rhizobiales:capture_phylum=p__Proteobacteria:capture_species=s__Bradyrhizobium sp009766005:heptad=MCP-36H],((((39b9cbc5-ac7e-4d07-985f-1a9acbc45d38_6@MCPsignal.615.677:0.108736[&&NHX:Sample=rhiztom1:Type=capture:capture_class=c__Gammaproteobacteria:capture_domain=d__Bacteria:capture_family=f__Burkholderiaceae:capture_genus=g__Burkholderia:capture_order=o__Burkholderiales:capture_phylum=p__Proteobacteria:capture_species=s__Burkholderia paludis:heptad=MCP-36H],((b3a9c29a-bc8b-4454-8638-254377318a2a_2@MCPsignal.45.143:0[&&NHX:Sample=rhiztom2:Type=capture:capture_class=c__Alphaproteobacteria:capture_domain=d__Bacteria:capture_family=f__Xanthobacteraceae:capture_genus=g__Bradyrhizobium:capture_order=o__Rhizobiales:capture_phylum=p__Proteobacteria:capture_species=s__Bradyrhizobium sp009766005:heptad=MCP-36H],8c3f7b6c-851a-4a27-8b8c-652acc3c2a3f_2@MCPsignal.45.143:0[&&NHX:Sample=rhiztom2:Type=capture:capture_class=c__Alphaproteobacteria:capture_domain=d__Bacteria:capture_family=f__Xanthobacteraceae:capture_genus=g__Bradyrhizobium:capture_order=o__Rhizobiales:capture_phylum=p__Proteobacteria:capture_species=s__Bradyrhizobium sp009766005:heptad=MCP-36H]):5e-09[&&NHX:Sample_counter=rhiztom2--2:Type_counter=capture--2:capture_class_counter=c__Alphaproteobacteria--2:capture_domain_counter=d__Bacteria--2:capture_family_counter=f__Xanthobacteraceae--2:capture_genus_counter=g__Bradyrhizobium--2:capture_order_counter=o__Rhizobiales--2:capture_phylum_counter=p__Proteobacteria--2:capture_species_counter=s__Bradyrhizobium sp009766005--2:gtdb_class_counter=:gtdb_domain_counter=:gtdb_family_counter=:gtdb_genus_counter=:gtdb_order_counter=:gtdb_phylum_counter=:gtdb_species_counter=:heptad_counter=MCP-36H--2:lbd_counter=:name=N639530:ref_name_counter=],((3b2f34e0-e7d7-4268-bbc1-cd5b084c760d_6@MCPsignal.76.144:2.13807[&&NHX:Sample=rhizpot1:Type=capture:capture_class=c__Alphaproteobacteria:capture_domain=d__Bacteria:capture_family=f__Azospirillaceae:capture_genus=g__Azospirillum:capture_order=o__Azospirillales:capture_phylum=p__Proteobacteria:capture_species=s__Azospirillum sp003116015:heptad=MCP-38H],ec1c8500-809b-42ba-95b4-93c37763021a_1@MCPsignal.45.122:0.114562[&&NHX:Sample=rhiztom3:Type=capture:capture_class=c__Clostridia:capture_domain=d__Bacteria:capture_family=f__Lachnospiraceae:capture_genus=g__AM51-8:capture_order=o__Lachnospirales:capture_phylum=p__Firmicutes_A:capture_species=s__AM51-8 sp900546435:heptad=MCP-36H])0.653:0.0292854[&&NHX:Sample_counter=rhizpot1--1||rhiztom3--1:Type_counter=capture--2:capture_class_counter=c__Alphaproteobacteria--1||c__Clostridia--1:capture_domain_counter=d__Bacteria--2:capture_family_counter=f__Azospirillaceae--1||f__Lachnospiraceae--1:capture_genus_counter=g__AM51-8--1||g__Azospirillum--1:capture_order_counter=o__Azospirillales--1||o__Lachnospirales--1:capture_phylum_counter=p__Firmicutes_A--1||p__Proteobacteria--1:capture_species_counter=s__AM51-8 sp900546435--1||s__Azospirillum sp003116015--1:gtdb_class_counter=:gtdb_domain_counter=:gtdb_family_counter=:gtdb_genus_counter=:gtdb_order_counter=:gtdb_phylum_counter=:gtdb_species_counter=:heptad_counter=MCP-36H--1||MCP-38H--1:lbd_counter=:name=N639533:ref_name_counter=],8c2a719c-7663-432b-9036-72b871d598c7_1@MCPsignal.54.94:5e-09[&&NHX:Sample=rhizpot2:Type=capture:capture_class=c__Alphaproteobacteria:capture_domain=d__Bacteria:capture_family=f__Rhizobiaceae:capture_genus=g__Rhizobium:capture_order=o__Rhizobiales:capture_phylum=p__Proteobacteria:capture_species=s__Rhizobium chutanense:heptad=MCP-36H])0:5e-09[&&NHX:Sample_counter=rhizpot1--1||rhizpot2--1||rhiztom3--1:Type_counter=capture--3:capture_class_counter=c__Alphaproteobacteria--2||c__Clostridia--1:capture_domain_counter=d__Bacteria--3:capture_family_counter=f__Azospirillaceae--1||f__Lachnospiraceae--1||f__Rhizobiaceae--1:capture_genus_counter=g__AM51-8--1||g__Azospirillum--1||g__Rhizobium--1:capture_order_counter=o__Azospirillales--1||o__Lachnospirales--1||o__Rhizobiales--1:capture_phylum_counter=p__Firmicutes_A--1||p__Proteobacteria--2:capture_species_counter=s__AM51-8 sp900546435--1||s__Azospirillum sp003116015--1||s__Rhizobium chutanense--1:gtdb_class_counter=:gtdb_domain_counter=:gtdb_family_counter=:gtdb_genus_counter=:gtdb_order_counter=:gtdb_phylum_counter=:gtdb_species_counter=:heptad_counter=MCP-36H--2||MCP-38H--1:lbd_counter=:name=N639535:ref_name_counter=])0:1.3e-08[&&NHX:Sample_counter=rhizpot1--1||rhizpot2--1||rhiztom2--2||rhiztom3--1:Type_counter=capture--5:capture_class_counter=c__Alphaproteobacteria--4||c__Clostridia--1:capture_domain_counter=d__Bacteria--5:capture_family_counter=f__Azospirillaceae--1||f__Lachnospiraceae--1||f__Rhizobiaceae--1||f__Xanthobacteraceae--2:capture_genus_counter=g__AM51-8--1||g__Azospirillum--1||g__Bradyrhizobium--2||g__Rhizobium--1:capture_order_counter=o__Azospirillales--1||o__Lachnospirales--1||o__Rhizobiales--3:capture_phylum_counter=p__Firmicutes_A--1||p__Proteobacteria--4:capture_species_counter=s__AM51-8 sp900546435--1||s__Azospirillum sp003116015--1||s__Bradyrhizobium sp009766005--2||s__Rhizobium chutanense--1:gtdb_class_counter=:gtdb_domain_counter=:gtdb_family_counter=:gtdb_genus_counter=:gtdb_order_counter=:gtdb_phylum_counter=:gtdb_species_counter=:heptad_counter=MCP-36H--4||MCP-38H--1:lbd_counter=:name=N639536:ref_name_counter=])0:1.3e-08[&&NHX:Sample_counter=rhizpot1--1||rhizpot2--1||rhiztom1--1||rhiztom2--2||rhiztom3--1:Type_counter=capture--6:capture_class_counter=c__Alphaproteobacteria--4||c__Clostridia--1||c__Gammaproteobacteria--1:capture_domain_counter=d__Bacteria--6:capture_family_counter=f__Azospirillaceae--1||f__Burkholderiaceae--1||f__Lachnospiraceae--1||f__Rhizobiaceae--1||f__Xanthobacteraceae--2:capture_genus_counter=g__AM51-8--1||g__Azospirillum--1||g__Bradyrhizobium--2||g__Burkholderia--1||g__Rhizobium--1:capture_order_counter=o__Azospirillales--1||o__Burkholderiales--1||o__Lachnospirales--1||o__Rhizobiales--3:capture_phylum_counter=p__Firmicutes_A--1||p__Proteobacteria--5:capture_species_counter=s__AM51-8 sp900546435--1||s__Azospirillum sp003116015--1||s__Bradyrhizobium sp009766005--2||s__Burkholderia paludis--1||s__Rhizobium chutanense--1:gtdb_class_counter=:gtdb_domain_counter=:gtdb_family_counter=:gtdb_genus_counter=:gtdb_order_counter=:gtdb_phylum_counter=:gtdb_species_counter=:heptad_counter=MCP-36H--5||MCP-38H--1:lbd_counter=:name=N639537:ref_name_counter=],211a3404-6779-4155-b38c-321906037a6d_5@MCPsignal.45.100:5e-09[&&NHX:Sample=rhiztom1:Type=capture:capture_class=c__Alphaproteobacteria:capture_domain=d__Bacteria:capture_family=f__Acetobacteraceae:capture_genus=g__Roseomonas_B:capture_order=o__Acetobacterales:capture_phylum=p__Proteobacteria:capture_species=s__Roseomonas_B sp016869715:heptad=MCP-36H])0.167:1.3e-08[&&NHX:Sample_counter=rhizpot1--1||rhizpot2--1||rhiztom1--2||rhiztom2--2||rhiztom3--1:Type_counter=capture--7:capture_class_counter=c__Alphaproteobacteria--5||c__Clostridia--1||c__Gammaproteobacteria--1:capture_domain_counter=d__Bacteria--7:capture_family_counter=f__Acetobacteraceae--1||f__Azospirillaceae--1||f__Burkholderiaceae--1||f__Lachnospiraceae--1||f__Rhizobiaceae--1||f__Xanthobacteraceae--2:capture_genus_counter=g__AM51-8--1||g__Azospirillum--1||g__Bradyrhizobium--2||g__Burkholderia--1||g__Rhizobium--1||g__Roseomonas_B--1:capture_order_counter=o__Acetobacterales--1||o__Azospirillales--1||o__Burkholderiales--1||o__Lachnospirales--1||o__Rhizobiales--3:capture_phylum_counter=p__Firmicutes_A--1||p__Proteobacteria--6:capture_species_counter=s__AM51-8 sp900546435--1||s__Azospirillum sp003116015--1||s__Bradyrhizobium sp009766005--2||s__Burkholderia paludis--1||s__Rhizobium chutanense--1||s__Roseomonas_B sp016869715--1:gtdb_class_counter=:gtdb_domain_counter=:gtdb_family_counter=:gtdb_genus_counter=:gtdb_order_counter=:gtdb_phylum_counter=:gtdb_species_counter=:heptad_counter=MCP-36H--6||MCP-38H--1:lbd_counter=:name=N639539:ref_name_counter=],10b7412f-494c-4805-afe8-9c77a6a7a2f4_3@MCPsignal.56.112:5e-09[&&NHX:Sample=rhiztom3:Type=capture:capture_class=c__Gammaproteobacteria:capture_domain=d__Bacteria:capture_family=f__Burkholderiaceae:capture_genus=g__Ideonella:capture_order=o__Burkholderiales:capture_phylum=p__Proteobacteria:capture_species=s__Ideonella sp018069755:heptad=MCP-36H])0.197:0.0251092[&&NHX:Sample_counter=rhizpot1--1||rhizpot2--1||rhiztom1--2||rhiztom2--2||rhiztom3--2:Type_counter=capture--8:capture_class_counter=c__Alphaproteobacteria--5||c__Clostridia--1||c__Gammaproteobacteria--2:capture_domain_counter=d__Bacteria--8:capture_family_counter=f__Acetobacteraceae--1||f__Azospirillaceae--1||f__Burkholderiaceae--2||f__Lachnospiraceae--1||f__Rhizobiaceae--1||f__Xanthobacteraceae--2:capture_genus_counter=g__AM51-8--1||g__Azospirillum--1||g__Bradyrhizobium--2||g__Burkholderia--1||g__Ideonella--1||g__Rhizobium--1||g__Roseomonas_B--1:capture_order_counter=o__Acetobacterales--1||o__Azospirillales--1||o__Burkholderiales--2||o__Lachnospirales--1||o__Rhizobiales--3:capture_phylum_counter=p__Firmicutes_A--1||p__Proteobacteria--7:capture_species_counter=s__AM51-8 sp900546435--1||s__Azospirillum sp003116015--1||s__Bradyrhizobium sp009766005--2||s__Burkholderia paludis--1||s__Ideonella sp018069755--1||s__Rhizobium chutanense--1||s__Roseomonas_B sp016869715--1:gtdb_class_counter=:gtdb_domain_counter=:gtdb_family_counter=:gtdb_genus_counter=:gtdb_order_counter=:gtdb_phylum_counter=:gtdb_species_counter=:heptad_counter=MCP-36H--7||MCP-38H--1:lbd_counter=:name=N639541:ref_name_counter=],dbc1093a-28cb-400a-8c13-f4fa2c4e8637_3@MCPsignal.127.224:0.479078[&&NHX:Sample=rhiztom2:Type=capture:capture_class=c__Alphaproteobacteria:capture_domain=d__Bacteria:capture_family=f__Xanthobacteraceae:capture_genus=g__Pseudolabrys:capture_order=o__Rhizobiales:capture_phylum=p__Proteobacteria:capture_species=s__Pseudolabrys sp001426945:heptad=MCP-36H])0.533:0.0109205[&&NHX:Sample_counter=rhizpot1--1||rhizpot2--1||rhiztom1--2||rhiztom2--3||rhiztom3--2:Type_counter=capture--9:capture_class_counter=c__Alphaproteobacteria--6||c__Clostridia--1||c__Gammaproteobacteria--2:capture_domain_counter=d__Bacteria--9:capture_family_counter=f__Acetobacteraceae--1||f__Azospirillaceae--1||f__Burkholderiaceae--2||f__Lachnospiraceae--1||f__Rhizobiaceae--1||f__Xanthobacteraceae--3:capture_genus_counter=g__AM51-8--1||g__Azospirillum--1||g__Bradyrhizobium--2||g__Burkholderia--1||g__Ideonella--1||g__Pseudolabrys--1||g__Rhizobium--1||g__Roseomonas_B--1:capture_order_counter=o__Acetobacterales--1||o__Azospirillales--1||o__Burkholderiales--2||o__Lachnospirales--1||o__Rhizobiales--4:capture_phylum_counter=p__Firmicutes_A--1||p__Proteobacteria--8:capture_species_counter=s__AM51-8 sp900546435--1||s__Azospirillum sp003116015--1||s__Bradyrhizobium sp009766005--2||s__Burkholderia paludis--1||s__Ideonella sp018069755--1||s__Pseudolabrys sp001426945--1||s__Rhizobium chutanense--1||s__Roseomonas_B sp016869715--1:gtdb_class_counter=:gtdb_domain_counter=:gtdb_family_counter=:gtdb_genus_counter=:gtdb_order_counter=:gtdb_phylum_counter=:gtdb_species_counter=:heptad_counter=MCP-36H--8||MCP-38H--1:lbd_counter=:name=N639543:ref_name_counter=])0.01:0.00121672[&&NHX:Sample_counter=rhizpot1--1||rhizpot2--1||rhiztom1--3||rhiztom2--3||rhiztom3--2:Type_counter=capture--10:capture_class_counter=c__Alphaproteobacteria--7||c__Clostridia--1||c__Gammaproteobacteria--2:capture_domain_counter=d__Bacteria--10:capture_family_counter=f__Acetobacteraceae--1||f__Azospirillaceae--1||f__Burkholderiaceae--2||f__Lachnospiraceae--1||f__Rhizobiaceae--1||f__Xanthobacteraceae--4:capture_genus_counter=g__AM51-8--1||g__Azospirillum--1||g__Bradyrhizobium--3||g__Burkholderia--1||g__Ideonella--1||g__Pseudolabrys--1||g__Rhizobium--1||g__Roseomonas_B--1:capture_order_counter=o__Acetobacterales--1||o__Azospirillales--1||o__Burkholderiales--2||o__Lachnospirales--1||o__Rhizobiales--5:capture_phylum_counter=p__Firmicutes_A--1||p__Proteobacteria--9:capture_species_counter=s__AM51-8 sp900546435--1||s__Azospirillum sp003116015--1||s__Bradyrhizobium sp009766005--3||s__Burkholderia paludis--1||s__Ideonella sp018069755--1||s__Pseudolabrys sp001426945--1||s__Rhizobium chutanense--1||s__Roseomonas_B sp016869715--1:gtdb_class_counter=:gtdb_domain_counter=:gtdb_family_counter=:gtdb_genus_counter=:gtdb_order_counter=:gtdb_phylum_counter=:gtdb_species_counter=:heptad_counter=MCP-36H--9||MCP-38H--1:lbd_counter=:name=N639544:ref_name_counter=])0:1.8e-08[&&NHX:Sample_counter=rhizpot1--1||rhizpot2--1||rhiztom1--4||rhiztom2--3||rhiztom3--2:Type_counter=capture--11:capture_class_counter=c__Alphaproteobacteria--8||c__Clostridia--1||c__Gammaproteobacteria--2:capture_domain_counter=d__Bacteria--11:capture_family_counter=f__Acetobacteraceae--1||f__Azospirillaceae--1||f__Burkholderiaceae--2||f__Lachnospiraceae--1||f__Rhizobiaceae--1||f__Xanthobacteraceae--5:capture_genus_counter=g__AM51-8--1||g__Azospirillum--1||g__Bradyrhizobium--4||g__Burkholderia--1||g__Ideonella--1||g__Pseudolabrys--1||g__Rhizobium--1||g__Roseomonas_B--1:capture_order_counter=o__Acetobacterales--1||o__Azospirillales--1||o__Burkholderiales--2||o__Lachnospirales--1||o__Rhizobiales--6:capture_phylum_counter=p__Firmicutes_A--1||p__Proteobacteria--10:capture_species_counter=s__AM51-8 sp900546435--1||s__Azospirillum sp003116015--1||s__Bradyrhizobium sp009766005--4||s__Burkholderia paludis--1||s__Ideonella sp018069755--1||s__Pseudolabrys sp001426945--1||s__Rhizobium chutanense--1||s__Roseomonas_B sp016869715--1:gtdb_class_counter=:gtdb_domain_counter=:gtdb_family_counter=:gtdb_genus_counter=:gtdb_order_counter=:gtdb_phylum_counter=:gtdb_species_counter=:heptad_counter=MCP-36H--10||MCP-38H--1:lbd_counter=:name=N639545:ref_name_counter=],(5ef1adde-85ae-43ea-8cf3-bd77ea2de903_4@MCPsignal.45.120:5e-09[&&NHX:Sample=rhiztom3:Type=capture:capture_class=c__Alphaproteobacteria:capture_domain=d__Bacteria:capture_family=f__Xanthobacteraceae:capture_genus=g__Bradyrhizobium:capture_order=o__Rhizobiales:capture_phylum=p__Proteobacteria:capture_species=s__Bradyrhizobium sp009766005:heptad=MCP-36H],((c8ff97d3-360c-4099-8dd6-6b719aab1564_2@MCPsignal.46.114:0[&&NHX:Sample=rhiztom3:Type=capture:capture_class=c__Alphaproteobacteria:capture_domain=d__Bacteria:capture_family=f__Xanthobacteraceae:capture_genus=g__Bradyrhizobium:capture_order=o__Rhizobiales:capture_phylum=p__Proteobacteria:capture_species=s__Bradyrhizobium sp004799445:heptad=MCP-36H],8bdd6bfa-98d5-4344-bda9-54900aef79e9_2@MCPsignal.46.114:0[&&NHX:Sample=rhiztom3:Type=capture:capture_class=c__Alphaproteobacteria:capture_domain=d__Bacteria:capture_family=f__Sphingomonadaceae:capture_genus=g__Sphingomonas:capture_order=o__Sphingomonadales:capture_phylum=p__Proteobacteria:capture_species=s__Sphingomonas taxi_B:heptad=MCP-36H]):0.0135529[&&NHX:Sample_counter=rhiztom3--2:Type_counter=capture--2:capture_class_counter=c__Alphaproteobacteria--2:capture_domain_counter=d__Bacteria--2:capture_family_counter=f__Sphingomonadaceae--1||f__Xanthobacteraceae--1:capture_genus_counter=g__Bradyrhizobium--1||g__Sphingomonas--1:capture_order_counter=o__Rhizobiales--1||o__Sphingomonadales--1:capture_phylum_counter=p__Proteobacteria--2:capture_species_counter=s__Bradyrhizobium sp004799445--1||s__Sphingomonas taxi_B--1:gtdb_class_counter=:gtdb_domain_counter=:gtdb_family_counter=:gtdb_genus_counter=:gtdb_order_counter=:gtdb_phylum_counter=:gtdb_species_counter=:heptad_counter=MCP-36H--2:lbd_counter=:name=N639549:ref_name_counter=],a5400682-fbdb-414e-b3a2-e60b359306b9_3@MCPsignal.46.107:5e-09[&&NHX:Sample=rhiztom3:Type=capture:capture_class=c__Gammaproteobacteria:capture_domain=d__Bacteria:capture_family=f__Shewanellaceae:capture_genus=g__Shewanella:capture_order=o__Enterobacterales:capture_phylum=p__Proteobacteria:capture_species=s__Shewanella indica:heptad=MCP-36H])0:5e-09[&&NHX:Sample_counter=rhiztom3--3:Type_counter=capture--3:capture_class_counter=c__Alphaproteobacteria--2||c__Gammaproteobacteria--1:capture_domain_counter=d__Bacteria--3:capture_family_counter=f__Shewanellaceae--1||f__Sphingomonadaceae--1||f__Xanthobacteraceae--1:capture_genus_counter=g__Bradyrhizobium--1||g__Shewanella--1||g__Sphingomonas--1:capture_order_counter=o__Enterobacterales--1||o__Rhizobiales--1||o__Sphingomonadales--1:capture_phylum_counter=p__Proteobacteria--3:capture_species_counter=s__Bradyrhizobium sp004799445--1||s__Shewanella indica--1||s__Sphingomonas taxi_B--1:gtdb_class_counter=:gtdb_domain_counter=:gtdb_family_counter=:gtdb_genus_counter=:gtdb_order_counter=:gtdb_phylum_counter=:gtdb_species_counter=:heptad_counter=MCP-36H--3:lbd_counter=:name=N639551:ref_name_counter=])0:5e-09[&&NHX:Sample_counter=rhiztom3--4:Type_counter=capture--4:capture_class_counter=c__Alphaproteobacteria--3||c__Gammaproteobacteria--1:capture_domain_counter=d__Bacteria--4:capture_family_counter=f__Shewanellaceae--1||f__Sphingomonadaceae--1||f__Xanthobacteraceae--2:capture_genus_counter=g__Bradyrhizobium--2||g__Shewanella--1||g__Sphingomonas--1:capture_order_counter=o__Enterobacterales--1||o__Rhizobiales--2||o__Sphingomonadales--1:capture_phylum_counter=p__Proteobacteria--4:capture_species_counter=s__Bradyrhizobium sp004799445--1||s__Bradyrhizobium sp009766005--1||s__Shewanella indica--1||s__Sphingomonas taxi_B--1:gtdb_class_counter=:gtdb_domain_counter=:gtdb_family_counter=:gtdb_genus_counter=:gtdb_order_counter=:gtdb_phylum_counter=:gtdb_species_counter=:heptad_counter=MCP-36H--4:lbd_counter=:name=N639552:ref_name_counter=])0.451:1.8e-08[&&NHX:Sample_counter=rhizpot1--1||rhizpot2--1||rhiztom1--4||rhiztom2--3||rhiztom3--6:Type_counter=capture--15:capture_class_counter=c__Alphaproteobacteria--11||c__Clostridia--1||c__Gammaproteobacteria--3:capture_domain_counter=d__Bacteria--15:capture_family_counter=f__Acetobacteraceae--1||f__Azospirillaceae--1||f__Burkholderiaceae--2||f__Lachnospiraceae--1||f__Rhizobiaceae--1||f__Shewanellaceae--1||f__Sphingomonadaceae--1||f__Xanthobacteraceae--7:capture_genus_counter=g__AM51-8--1||g__Azospirillum--1||g__Bradyrhizobium--6||g__Burkholderia--1||g__Ideonella--1||g__Pseudolabrys--1||g__Rhizobium--1||g__Roseomonas_B--1||g__Shewanella--1||g__Sphingomonas--1:capture_order_counter=o__Acetobacterales--1||o__Azospirillales--1||o__Burkholderiales--2||o__Enterobacterales--1||o__Lachnospirales--1||o__Rhizobiales--8||o__Sphingomonadales--1:capture_phylum_counter=p__Firmicutes_A--1||p__Proteobacteria--14:capture_species_counter=s__AM51-8 sp900546435--1||s__Azospirillum sp003116015--1||s__Bradyrhizobium sp004799445--1||s__Bradyrhizobium sp009766005--5||s__Burkholderia paludis--1||s__Ideonella sp018069755--1||s__Pseudolabrys sp001426945--1||s__Rhizobium chutanense--1||s__Roseomonas_B sp016869715--1||s__Shewanella indica--1||s__Sphingomonas taxi_B--1:gtdb_class_counter=:gtdb_domain_counter=:gtdb_family_counter=:gtdb_genus_counter=:gtdb_order_counter=:gtdb_phylum_counter=:gtdb_species_counter=:heptad_counter=MCP-36H--14||MCP-38H--1:lbd_counter=:name=N639553:ref_name_counter=])0.412:1.8e-08[&&NHX:Sample_counter=rhizpot1--1||rhizpot2--1||rhiztom1--5||rhiztom2--3||rhiztom3--6:Type_counter=capture--16:capture_class_counter=c__Alphaproteobacteria--12||c__Clostridia--1||c__Gammaproteobacteria--3:capture_domain_counter=d__Bacteria--16:capture_family_counter=f__Acetobacteraceae--1||f__Azospirillaceae--1||f__Burkholderiaceae--2||f__Lachnospiraceae--1||f__Rhizobiaceae--1||f__Shewanellaceae--1||f__Sphingomonadaceae--1||f__Xanthobacteraceae--8:capture_genus_counter=g__AM51-8--1||g__Azospirillum--1||g__Bradyrhizobium--7||g__Burkholderia--1||g__Ideonella--1||g__Pseudolabrys--1||g__Rhizobium--1||g__Roseomonas_B--1||g__Shewanella--1||g__Sphingomonas--1:capture_order_counter=o__Acetobacterales--1||o__Azospirillales--1||o__Burkholderiales--2||o__Enterobacterales--1||o__Lachnospirales--1||o__Rhizobiales--9||o__Sphingomonadales--1:capture_phylum_counter=p__Firmicutes_A--1||p__Proteobacteria--15:capture_species_counter=s__AM51-8 sp900546435--1||s__Azospirillum sp003116015--1||s__Bradyrhizobium sp004799445--1||s__Bradyrhizobium sp009766005--6||s__Burkholderia paludis--1||s__Ideonella sp018069755--1||s__Pseudolabrys sp001426945--1||s__Rhizobium chutanense--1||s__Roseomonas_B sp016869715--1||s__Shewanella indica--1||s__Sphingomonas taxi_B--1:gtdb_class_counter=:gtdb_domain_counter=:gtdb_family_counter=:gtdb_genus_counter=:gtdb_order_counter=:gtdb_phylum_counter=:gtdb_species_counter=:heptad_counter=MCP-36H--15||MCP-38H--1:lbd_counter=:name=N639554:ref_name_counter=])0.39:1.8e-08[&&NHX:Sample_counter=rhizpot1--2||rhizpot2--1||rhiztom1--5||rhiztom2--3||rhiztom3--6:Type_counter=capture--17:capture_class_counter=c__Alphaproteobacteria--12||c__Clostridia--1||c__Gammaproteobacteria--4:capture_domain_counter=d__Bacteria--17:capture_family_counter=f__Acetobacteraceae--1||f__Azospirillaceae--1||f__Burkholderiaceae--3||f__Lachnospiraceae--1||f__Rhizobiaceae--1||f__Shewanellaceae--1||f__Sphingomonadaceae--1||f__Xanthobacteraceae--8:capture_genus_counter=g__AM51-8--1||g__Aquabacterium_A--1||g__Azospirillum--1||g__Bradyrhizobium--7||g__Burkholderia--1||g__Ideonella--1||g__Pseudolabrys--1||g__Rhizobium--1||g__Roseomonas_B--1||g__Shewanella--1||g__Sphingomonas--1:capture_order_counter=o__Acetobacterales--1||o__Azospirillales--1||o__Burkholderiales--3||o__Enterobacterales--1||o__Lachnospirales--1||o__Rhizobiales--9||o__Sphingomonadales--1:capture_phylum_counter=p__Firmicutes_A--1||p__Proteobacteria--16:capture_species_counter=s__AM51-8 sp900546435--1||s__Aquabacterium_A sp016721465--1||s__Azospirillum sp003116015--1||s__Bradyrhizobium sp004799445--1||s__Bradyrhizobium sp009766005--6||s__Burkholderia paludis--1||s__Ideonella sp018069755--1||s__Pseudolabrys sp001426945--1||s__Rhizobium chutanense--1||s__Roseomonas_B sp016869715--1||s__Shewanella indica--1||s__Sphingomonas taxi_B--1:gtdb_class_counter=:gtdb_domain_counter=:gtdb_family_counter=:gtdb_genus_counter=:gtdb_order_counter=:gtdb_phylum_counter=:gtdb_species_counter=:heptad_counter=MCP-36H--16||MCP-38H--1:lbd_counter=:name=N639555:ref_name_counter=],bd4b87f5-ef3c-4a5e-9a52-ef063812f040_2@MCPsignal.46.142:5e-09[&&NHX:Sample=rhiztom1:Type=capture:capture_class=c__Alphaproteobacteria:capture_domain=d__Bacteria:capture_family=f__Xanthobacteraceae:capture_genus=g__Bradyrhizobium:capture_order=o__Rhizobiales:capture_phylum=p__Proteobacteria:capture_species=s__Bradyrhizobium sp009766005:heptad=MCP-36H])0.806:1.8e-08[&&NHX:Sample_counter=rhizpot1--2||rhizpot2--1||rhiztom1--6||rhiztom2--3||rhiztom3--6:Type_counter=capture--18:capture_class_counter=c__Alphaproteobacteria--13||c__Clostridia--1||c__Gammaproteobacteria--4:capture_domain_counter=d__Bacteria--18:capture_family_counter=f__Acetobacteraceae--1||f__Azospirillaceae--1||f__Burkholderiaceae--3||f__Lachnospiraceae--1||f__Rhizobiaceae--1||f__Shewanellaceae--1||f__Sphingomonadaceae--1||f__Xanthobacteraceae--9:capture_genus_counter=g__AM51-8--1||g__Aquabacterium_A--1||g__Azospirillum--1||g__Bradyrhizobium--8||g__Burkholderia--1||g__Ideonella--1||g__Pseudolabrys--1||g__Rhizobium--1||g__Roseomonas_B--1||g__Shewanella--1||g__Sphingomonas--1:capture_order_counter=o__Acetobacterales--1||o__Azospirillales--1||o__Burkholderiales--3||o__Enterobacterales--1||o__Lachnospirales--1||o__Rhizobiales--10||o__Sphingomonadales--1:capture_phylum_counter=p__Firmicutes_A--1||p__Proteobacteria--17:capture_species_counter=s__AM51-8 sp900546435--1||s__Aquabacterium_A sp016721465--1||s__Azospirillum sp003116015--1||s__Bradyrhizobium sp004799445--1||s__Bradyrhizobium sp009766005--7||s__Burkholderia paludis--1||s__Ideonella sp018069755--1||s__Pseudolabrys sp001426945--1||s__Rhizobium chutanense--1||s__Roseomonas_B sp016869715--1||s__Shewanella indica--1||s__Sphingomonas taxi_B--1:gtdb_class_counter=:gtdb_domain_counter=:gtdb_family_counter=:gtdb_genus_counter=:gtdb_order_counter=:gtdb_phylum_counter=:gtdb_species_counter=:heptad_counter=MCP-36H--17||MCP-38H--1:lbd_counter=:name=N639557:ref_name_counter=])0:5e-09[&&NHX:Sample_counter=rhizpot1--2||rhizpot2--1||rhiztom1--10||rhiztom2--5||rhiztom3--14:Type_counter=capture--32:besthit_avg=75.55999999999999:besthit_max=85.3:besthit_min=62.2:besthit_std=8.694723815177927:besthit_sum=755.5999999999999:bitscore_avg=150.5:bitscore_max=179.0:bitscore_min=117.0:bitscore_std=17.72161266802645:bitscore_sum=1505.0:capture_class_counter=c__Alphaproteobacteria--20||c__Clostridia--1||c__Gammaproteobacteria--10||c__Gemmatimonadetes--1:capture_domain_counter=d__Bacteria--32:capture_family_counter=f__Acetobacteraceae--1||f__Azospirillaceae--1||f__Burkholderiaceae--5||f__Lachnospiraceae--1||f__Longimicrobiaceae--1||f__Pseudomonadaceae--2||f__Rhizobiaceae--1||f__Shewanellaceae--1||f__Sphingomonadaceae--1||f__Xanthobacteraceae--16||f__Xanthomonadaceae--2:capture_genus_counter=g__AM51-8--1||g__Aquabacterium_A--1||g__Azospirillum--1||g__Bradyrhizobium--14||g__Burkholderia--1||g__Cupriavidus--1||g__Ideonella--1||g__JAFAYN01--1||g__Pseudolabrys--1||g__Pseudomonas_E--1||g__Pseudomonas_F--1||g__Rhizobium--1||g__Roseomonas_B--1||g__SG-bin9--1||g__Shewanella--1||g__Sphingomonas--1||g__Trinickia--1||g__Xanthomonas--2:capture_order_counter=o__Acetobacterales--1||o__Azospirillales--1||o__Burkholderiales--5||o__Enterobacterales--1||o__Lachnospirales--1||o__Longimicrobiales--1||o__Pseudomonadales--2||o__Rhizobiales--17||o__Sphingomonadales--1||o__Xanthomonadales--2:capture_phylum_counter=p__Firmicutes_A--1||p__Gemmatimonadota--1||p__Proteobacteria--30:capture_species_counter=s__AM51-8 sp900546435--1||s__Aquabacterium_A sp016721465--1||s__Azospirillum sp003116015--1||s__Bradyrhizobium denitrificans--1||s__Bradyrhizobium sp004799445--1||s__Bradyrhizobium sp009766005--12||s__Burkholderia paludis--1||s__Cupriavidus cauae--1||s__Ideonella sp018069755--1||s__JAFAYN01 sp019240375--1||s__Pseudolabrys sp001426945--1||s__Pseudomonas_E argentinensis--1||s__Pseudomonas_F sp018704125--1||s__Rhizobium chutanense--1||s__Roseomonas_B sp016869715--1||s__SG-bin9 sp002083525--1||s__Shewanella indica--1||s__Sphingomonas taxi_B--1||s__Trinickia symbiotica--1||s__Xanthomonas fragariae--2:evalue_avg=3.1700241886005384e-35:evalue_max=3.17e-34:evalue_min=1.92e-57:evalue_std=1.0024411684011724e-34:evalue_sum=3.1700241886005383e-34:gapopen_avg=0.2:gapopen_max=1.0:gapopen_min=0.0:gapopen_std=0.42163702135578396:gapopen_sum=2.0:gtdb_class_counter=:gtdb_domain_counter=:gtdb_family_counter=:gtdb_genus_counter=:gtdb_order_counter=:gtdb_phylum_counter=:gtdb_species_counter=:heptad_counter=MCP-36H--31||MCP-38H--1:lbd_counter=:length_avg=118.8:length_max=152.0:length_min=103.0:length_std=18.960778230629437:length_sum=1188.0:mismatch_avg=29.8:mismatch_max=50.0:mismatch_min=16.0:mismatch_std=13.870832707519762:mismatch_sum=298.0:name=N639558:qcovhsp_avg=99.27000000000001:qcovhsp_max=100.0:qcovhsp_min=98.1:qcovhsp_std=0.7040359839288525:qcovhsp_sum=992.7:qend_avg=119.4:qend_max=154.0:qend_min=103.0:qend_std=19.294213294837046:qend_sum=1194.0:qstart_avg=1.8:qstart_max=4.0:qstart_min=1.0:qstart_std=1.0327955589886446:qstart_sum=18.0:ref_name_counter=GB_GCA_016201085.1_protein.faa_JACQDO010000377.1_1@PF00015_full_PFAM.461.647--1||GB_GCA_018240595.1_protein.faa_JAFEFL010000021.1_10@PF00015_full_PFAM.342.529--5||GB_GCA_018240595.1_protein.faa_JAFEFL010000021.1_13@PF00015_full_PFAM.339.531--2||GB_GCA_903892675.1_protein.faa_CAITJJ010000292.1_15@PF00015_full_PFAM.337.557--1||RS_GCF_003367395.1_protein.faa_NZ_CP031417.1_3337@PF00015_full_PFAM.313.557--1:scovhsp_avg=60.11:scovhsp_max=67.3:scovhsp_min=55.1:scovhsp_std=5.082967199929146:scovhsp_sum=601.1:send_avg=140.3:send_max=167.0:send_min=114.0:send_std=25.073447664367535:send_sum=1403.0:sstart_avg=22.5:sstart_max=60.0:sstart_min=12.0:sstart_std=16.077935190813527:sstart_sum=225.0],dbac5de1-e08d-48eb-946d-199783aff96f_6@MCPsignal.86.239:5e-09[&&NHX:Sample=rhiztom2:Type=capture:besthit=65.6:bitscore=160.0:capture_class=c__Gammaproteobacteria:capture_domain=d__Bacteria:capture_family=f__Xanthomonadaceae:capture_genus=g__Xanthomonas:capture_order=o__Xanthomonadales:capture_phylum=p__Proteobacteria:capture_species=s__Xanthomonas fragariae:evalue=1.22e-49:gapopen=1.0:heptad=MCP-36H:length=154.0:mismatch=52.0:qcovhsp=100.0:qend=153.0:qstart=1.0:ref_name=RS_GCF_003367395.1_protein.faa_NZ_CP031417.1_3337@PF00015_full_PFAM.313.557:scovhsp=63.1:send=167.0:sstart=14.0])0.153:5e-09[&&NHX:Sample_counter=rhizpot1--2||rhizpot2--1||rhiztom1--10||rhiztom2--6||rhiztom3--14:Type_counter=capture--33:besthit_avg=74.65454545454544:besthit_max=85.3:besthit_min=62.2:besthit_std=8.778196128631855:besthit_sum=821.1999999999998:bitscore_avg=151.36363636363637:bitscore_max=179.0:bitscore_min=117.0:bitscore_std=17.054458228115763:bitscore_sum=1665.0:capture_class_counter=c__Alphaproteobacteria--20||c__Clostridia--1||c__Gammaproteobacteria--11||c__Gemmatimonadetes--1:capture_domain_counter=d__Bacteria--33:capture_family_counter=f__Acetobacteraceae--1||f__Azospirillaceae--1||f__Burkholderiaceae--5||f__Lachnospiraceae--1||f__Longimicrobiaceae--1||f__Pseudomonadaceae--2||f__Rhizobiaceae--1||f__Shewanellaceae--1||f__Sphingomonadaceae--1||f__Xanthobacteraceae--16||f__Xanthomonadaceae--3:capture_genus_counter=g__AM51-8--1||g__Aquabacterium_A--1||g__Azospirillum--1||g__Bradyrhizobium--14||g__Burkholderia--1||g__Cupriavidus--1||g__Ideonella--1||g__JAFAYN01--1||g__Pseudolabrys--1||g__Pseudomonas_E--1||g__Pseudomonas_F--1||g__Rhizobium--1||g__Roseomonas_B--1||g__SG-bin9--1||g__Shewanella--1||g__Sphingomonas--1||g__Trinickia--1||g__Xanthomonas--3:capture_order_counter=o__Acetobacterales--1||o__Azospirillales--1||o__Burkholderiales--5||o__Enterobacterales--1||o__Lachnospirales--1||o__Longimicrobiales--1||o__Pseudomonadales--2||o__Rhizobiales--17||o__Sphingomonadales--1||o__Xanthomonadales--3:capture_phylum_counter=p__Firmicutes_A--1||p__Gemmatimonadota--1||p__Proteobacteria--31:capture_species_counter=s__AM51-8 sp900546435--1||s__Aquabacterium_A sp016721465--1||s__Azospirillum sp003116015--1||s__Bradyrhizobium denitrificans--1||s__Bradyrhizobium sp004799445--1||s__Bradyrhizobium sp009766005--12||s__Burkholderia paludis--1||s__Cupriavidus cauae--1||s__Ideonella sp018069755--1||s__JAFAYN01 sp019240375--1||s__Pseudolabrys sp001426945--1||s__Pseudomonas_E argentinensis--1||s__Pseudomonas_F sp018704125--1||s__Rhizobium chutanense--1||s__Roseomonas_B sp016869715--1||s__SG-bin9 sp002083525--1||s__Shewanella indica--1||s__Sphingomonas taxi_B--1||s__Trinickia symbiotica--1||s__Xanthomonas fragariae--3:evalue_avg=2.881840171455036e-35:evalue_max=3.17e-34:evalue_min=1.92e-57:evalue_std=9.557902330250868e-35:evalue_sum=3.1700241886005396e-34:gapopen_avg=0.2727272727272727:gapopen_max=1.0:gapopen_min=0.0:gapopen_std=0.46709936649691375:gapopen_sum=3.0:gtdb_class_counter=:gtdb_domain_counter=:gtdb_family_counter=:gtdb_genus_counter=:gtdb_order_counter=:gtdb_phylum_counter=:gtdb_species_counter=:heptad_counter=MCP-36H--32||MCP-38H--1:lbd_counter=:length_avg=122.0:length_max=154.0:length_min=103.0:length_std=20.885401600160815:length_sum=1342.0:mismatch_avg=31.818181818181817:mismatch_max=52.0:mismatch_min=16.0:mismatch_std=14.763591580765041:mismatch_sum=350.0:name=N639560:qcovhsp_avg=99.33636363636364:qcovhsp_max=100.0:qcovhsp_min=98.1:qcovhsp_std=0.7032392583932267:qcovhsp_sum=1092.7:qend_avg=122.45454545454545:qend_max=154.0:qend_min=103.0:qend_std=20.92062922745698:qend_sum=1347.0:qstart_avg=1.7272727272727273:qstart_max=4.0:qstart_min=1.0:qstart_std=1.009049958219026:qstart_sum=19.0:ref_name_counter=GB_GCA_016201085.1_protein.faa_JACQDO010000377.1_1@PF00015_full_PFAM.461.647--1||GB_GCA_018240595.1_protein.faa_JAFEFL010000021.1_10@PF00015_full_PFAM.342.529--5||GB_GCA_018240595.1_protein.faa_JAFEFL010000021.1_13@PF00015_full_PFAM.339.531--2||GB_GCA_903892675.1_protein.faa_CAITJJ010000292.1_15@PF00015_full_PFAM.337.557--1||RS_GCF_003367395.1_protein.faa_NZ_CP031417.1_3337@PF00015_full_PFAM.313.557--2:scovhsp_avg=60.38181818181818:scovhsp_max=67.3:scovhsp_min=55.1:scovhsp_std=4.905673894954326:scovhsp_sum=664.2:send_avg=142.72727272727272:send_max=167.0:send_min=114.0:send_std=25.11211225321721:send_sum=1570.0:sstart_avg=21.727272727272727:sstart_max=60.0:sstart_min=12.0:sstart_std=15.466679728312144:sstart_sum=239.0],(e33243c5-4af8-4b74-92a8-a2e729c100ed_3@MCPsignal.151.252:5e-09[&&NHX:Sample=rhizpot3:Type=capture:capture_class=c__Alphaproteobacteria:capture_domain=d__Bacteria:capture_family=f__Sphingomonadaceae:capture_genus=g__Sphingomonas:capture_order=o__Sphingomonadales:capture_phylum=p__Proteobacteria:capture_species=s__Sphingomonas taxi_B:heptad=MCP-36H],((8e8cfcf9-f460-4878-9561-c0f0d8e13787_3@MCPsignal.45.147:0.00882136[&&NHX:Sample=rhiztom3:Type=capture:capture_class=c__Gammaproteobacteria:capture_domain=d__Bacteria:capture_family=f__Xanthomonadaceae:capture_genus=g__Lysobacter:capture_order=o__Xanthomonadales:capture_phylum=p__Proteobacteria:capture_species=s__Lysobacter arseniciresistens:heptad=MCP-36H],2d233cd1-61fb-4f82-a42b-0a688e88ee91_4@MCPsignal.46.180:0.00188353[&&NHX:Sample=rhiztom2:Type=capture:besthit=74.4:bitscore=168.0:capture_class=c__Gammaproteobacteria:capture_domain=d__Bacteria:capture_family=f__Pseudomonadaceae:capture_genus=g__Pseudomonas_E:capture_order=o__Pseudomonadales:capture_phylum=p__Proteobacteria:capture_species=s__Pseudomonas_E argentinensis:evalue=1.44e-53:gapopen=0.0:heptad=MCP-36H:length=133.0:mismatch=34.0:qcovhsp=99.3:qend=134.0:qstart=2.0:ref_name=GB_GCA_018240595.1_protein.faa_JAFEFL010000021.1_10@PF00015_full_PFAM.342.529:scovhsp=71.1:send=144.0:sstart=12.0])0.869:0.0164416[&&NHX:Sample_counter=rhiztom2--1||rhiztom3--1:Type_counter=capture--2:besthit_avg=74.4:besthit_max=74.4:besthit_min=74.4:besthit_std=0:besthit_sum=74.4:bitscore_avg=168.0:bitscore_max=168.0:bitscore_min=168.0:bitscore_std=0:bitscore_sum=168.0:capture_class_counter=c__Gammaproteobacteria--2:capture_domain_counter=d__Bacteria--2:capture_family_counter=f__Pseudomonadaceae--1||f__Xanthomonadaceae--1:capture_genus_counter=g__Lysobacter--1||g__Pseudomonas_E--1:capture_order_counter=o__Pseudomonadales--1||o__Xanthomonadales--1:capture_phylum_counter=p__Proteobacteria--2:capture_species_counter=s__Lysobacter arseniciresistens--1||s__Pseudomonas_E argentinensis--1:evalue_avg=1.44e-53:evalue_max=1.44e-53:evalue_min=1.44e-53:evalue_std=0:evalue_sum=1.44e-53:gapopen_avg=0.0:gapopen_max=0.0:gapopen_min=0.0:gapopen_std=0:gapopen_sum=0.0:gtdb_class_counter=:gtdb_domain_counter=:gtdb_family_counter=:gtdb_genus_counter=:gtdb_order_counter=:gtdb_phylum_counter=:gtdb_species_counter=:heptad_counter=MCP-36H--2:lbd_counter=:length_avg=133.0:length_max=133.0:length_min=133.0:length_std=0:length_sum=133.0:mismatch_avg=34.0:mismatch_max=34.0:mismatch_min=34.0:mismatch_std=0:mismatch_sum=34.0:name=N639564:qcovhsp_avg=99.3:qcovhsp_max=99.3:qcovhsp_min=99.3:qcovhsp_std=0:qcovhsp_sum=99.3:qend_avg=134.0:qend_max=134.0:qend_min=134.0:qend_std=0:qend_sum=134.0:qstart_avg=2.0:qstart_max=2.0:qstart_min=2.0:qstart_std=0:qstart_sum=2.0:ref_name_counter=GB_GCA_018240595.1_protein.faa_JAFEFL010000021.1_10@PF00015_full_PFAM.342.529--1:scovhsp_avg=71.1:scovhsp_max=71.1:scovhsp_min=71.1:scovhsp_std=0:scovhsp_sum=71.1:send_avg=144.0:send_max=144.0:send_min=144.0:send_std=0:send_sum=144.0:sstart_avg=12.0:sstart_max=12.0:sstart_min=12.0:sstart_std=0:sstart_sum=12.0],2d0b2f48-7916-482f-a577-bbfd270961d6_5@MCPsignal.54.195:5e-09[&&NHX:Sample=rhiztom1:Type=capture:besthit=69.8:bitscore=158.0:capture_class=c__Alphaproteobacteria:capture_domain=d__Bacteria:capture_family=f__Xanthobacteraceae:capture_genus=g__Bradyrhizobium:capture_order=o__Rhizobiales:capture_phylum=p__Proteobacteria:capture_species=s__Bradyrhizobium liaoningense_A:evalue=6.2e-49:gapopen=0.0:heptad=MCP-36H:length=139.0:mismatch=42.0:qcovhsp=98.6:qend=139.0:qstart=1.0:ref_name=RS_GCF_003367395.1_protein.faa_NZ_CP031417.1_3337@PF00015_full_PFAM.313.557:scovhsp=57.0:send=152.0:sstart=14.0])0:5e-09[&&NHX:Sample_counter=rhiztom1--1||rhiztom2--1||rhiztom3--1:Type_counter=capture--3:besthit_avg=72.1:besthit_max=74.4:besthit_min=69.8:besthit_std=3.2526911934581246:besthit_sum=144.2:bitscore_avg=163.0:bitscore_max=168.0:bitscore_min=158.0:bitscore_std=7.0710678118654755:bitscore_sum=326.0:capture_class_counter=c__Alphaproteobacteria--1||c__Gammaproteobacteria--2:capture_domain_counter=d__Bacteria--3:capture_family_counter=f__Pseudomonadaceae--1||f__Xanthobacteraceae--1||f__Xanthomonadaceae--1:capture_genus_counter=g__Bradyrhizobium--1||g__Lysobacter--1||g__Pseudomonas_E--1:capture_order_counter=o__Pseudomonadales--1||o__Rhizobiales--1||o__Xanthomonadales--1:capture_phylum_counter=p__Proteobacteria--3:capture_species_counter=s__Bradyrhizobium liaoningense_A--1||s__Lysobacter arseniciresistens--1||s__Pseudomonas_E argentinensis--1:evalue_avg=3.100072e-49:evalue_max=6.2e-49:evalue_min=1.44e-53:evalue_std=4.383960219980104e-49:evalue_sum=6.200144e-49:gapopen_avg=0.0:gapopen_max=0.0:gapopen_min=0.0:gapopen_std=0.0:gapopen_sum=0.0:gtdb_class_counter=:gtdb_domain_counter=:gtdb_family_counter=:gtdb_genus_counter=:gtdb_order_counter=:gtdb_phylum_counter=:gtdb_species_counter=:heptad_counter=MCP-36H--3:lbd_counter=:length_avg=136.0:length_max=139.0:length_min=133.0:length_std=4.242640687119285:length_sum=272.0:mismatch_avg=38.0:mismatch_max=42.0:mismatch_min=34.0:mismatch_std=5.656854249492381:mismatch_sum=76.0:name=N639566:qcovhsp_avg=98.94999999999999:qcovhsp_max=99.3:qcovhsp_min=98.6:qcovhsp_std=0.4949747468305853:qcovhsp_sum=197.89999999999998:qend_avg=136.5:qend_max=139.0:qend_min=134.0:qend_std=3.5355339059327378:qend_sum=273.0:qstart_avg=1.5:qstart_max=2.0:qstart_min=1.0:qstart_std=0.7071067811865476:qstart_sum=3.0:ref_name_counter=GB_GCA_018240595.1_protein.faa_JAFEFL010000021.1_10@PF00015_full_PFAM.342.529--1||RS_GCF_003367395.1_protein.faa_NZ_CP031417.1_3337@PF00015_full_PFAM.313.557--1:scovhsp_avg=64.05:scovhsp_max=71.1:scovhsp_min=57.0:scovhsp_std=9.970205614730316:scovhsp_sum=128.1:send_avg=148.0:send_max=152.0:send_min=144.0:send_std=5.656854249492381:send_sum=296.0:sstart_avg=13.0:sstart_max=14.0:sstart_min=12.0:sstart_std=1.4142135623730951:sstart_sum=26.0])0.937:0.0166428[&&NHX:Sample_counter=rhizpot3--1||rhiztom1--1||rhiztom2--1||rhiztom3--1:Type_counter=capture--4:besthit_avg=72.1:besthit_max=74.4:besthit_min=69.8:besthit_std=3.2526911934581246:besthit_sum=144.2:bitscore_avg=163.0:bitscore_max=168.0:bitscore_min=158.0:bitscore_std=7.0710678118654755:bitscore_sum=326.0:capture_class_counter=c__Alphaproteobacteria--2||c__Gammaproteobacteria--2:capture_domain_counter=d__Bacteria--4:capture_family_counter=f__Pseudomonadaceae--1||f__Sphingomonadaceae--1||f__Xanthobacteraceae--1||f__Xanthomonadaceae--1:capture_genus_counter=g__Bradyrhizobium--1||g__Lysobacter--1||g__Pseudomonas_E--1||g__Sphingomonas--1:capture_order_counter=o__Pseudomonadales--1||o__Rhizobiales--1||o__Sphingomonadales--1||o__Xanthomonadales--1:capture_phylum_counter=p__Proteobacteria--4:capture_species_counter=s__Bradyrhizobium liaoningense_A--1||s__Lysobacter arseniciresistens--1||s__Pseudomonas_E argentinensis--1||s__Sphingomonas taxi_B--1:evalue_avg=3.100072e-49:evalue_max=6.2e-49:evalue_min=1.44e-53:evalue_std=4.383960219980104e-49:evalue_sum=6.200144e-49:gapopen_avg=0.0:gapopen_max=0.0:gapopen_min=0.0:gapopen_std=0.0:gapopen_sum=0.0:gtdb_class_counter=:gtdb_domain_counter=:gtdb_family_counter=:gtdb_genus_counter=:gtdb_order_counter=:gtdb_phylum_counter=:gtdb_species_counter=:heptad_counter=MCP-36H--4:lbd_counter=:length_avg=136.0:length_max=139.0:length_min=133.0:length_std=4.242640687119285:length_sum=272.0:mismatch_avg=38.0:mismatch_max=42.0:mismatch_min=34.0:mismatch_std=5.656854249492381:mismatch_sum=76.0:name=N639567:qcovhsp_avg=98.94999999999999:qcovhsp_max=99.3:qcovhsp_min=98.6:qcovhsp_std=0.4949747468305853:qcovhsp_sum=197.89999999999998:qend_avg=136.5:qend_max=139.0:qend_min=134.0:qend_std=3.5355339059327378:qend_sum=273.0:qstart_avg=1.5:qstart_max=2.0:qstart_min=1.0:qstart_std=0.7071067811865476:qstart_sum=3.0:ref_name_counter=GB_GCA_018240595.1_protein.faa_JAFEFL010000021.1_10@PF00015_full_PFAM.342.529--1||RS_GCF_003367395.1_protein.faa_NZ_CP031417.1_3337@PF00015_full_PFAM.313.557--1:scovhsp_avg=64.05:scovhsp_max=71.1:scovhsp_min=57.0:scovhsp_std=9.970205614730316:scovhsp_sum=128.1:send_avg=148.0:send_max=152.0:send_min=144.0:send_std=5.656854249492381:send_sum=296.0:sstart_avg=13.0:sstart_max=14.0:sstart_min=12.0:sstart_std=1.4142135623730951:sstart_sum=26.0])0:5e-09[&&NHX:Sample_counter=rhizpot1--2||rhizpot2--1||rhizpot3--1||rhiztom1--11||rhiztom2--7||rhiztom3--15:Type_counter=capture--37:besthit_avg=74.26153846153845:besthit_max=85.3:besthit_min=62.2:besthit_std=8.125016765268699:besthit_sum=965.3999999999999:bitscore_avg=153.15384615384616:bitscore_max=179.0:bitscore_min=117.0:bitscore_std=16.298497649815015:bitscore_sum=1991.0:capture_class_counter=c__Alphaproteobacteria--22||c__Clostridia--1||c__Gammaproteobacteria--13||c__Gemmatimonadetes--1:capture_domain_counter=d__Bacteria--37:capture_family_counter=f__Acetobacteraceae--1||f__Azospirillaceae--1||f__Burkholderiaceae--5||f__Lachnospiraceae--1||f__Longimicrobiaceae--1||f__Pseudomonadaceae--3||f__Rhizobiaceae--1||f__Shewanellaceae--1||f__Sphingomonadaceae--2||f__Xanthobacteraceae--17||f__Xanthomonadaceae--4:capture_genus_counter=g__AM51-8--1||g__Aquabacterium_A--1||g__Azospirillum--1||g__Bradyrhizobium--15||g__Burkholderia--1||g__Cupriavidus--1||g__Ideonella--1||g__JAFAYN01--1||g__Lysobacter--1||g__Pseudolabrys--1||g__Pseudomonas_E--2||g__Pseudomonas_F--1||g__Rhizobium--1||g__Roseomonas_B--1||g__SG-bin9--1||g__Shewanella--1||g__Sphingomonas--2||g__Trinickia--1||g__Xanthomonas--3:capture_order_counter=o__Acetobacterales--1||o__Azospirillales--1||o__Burkholderiales--5||o__Enterobacterales--1||o__Lachnospirales--1||o__Longimicrobiales--1||o__Pseudomonadales--3||o__Rhizobiales--18||o__Sphingomonadales--2||o__Xanthomonadales--4:capture_phylum_counter=p__Firmicutes_A--1||p__Gemmatimonadota--1||p__Proteobacteria--35:capture_species_counter=s__AM51-8 sp900546435--1||s__Aquabacterium_A sp016721465--1||s__Azospirillum sp003116015--1||s__Bradyrhizobium denitrificans--1||s__Bradyrhizobium liaoningense_A--1||s__Bradyrhizobium sp004799445--1||s__Bradyrhizobium sp009766005--12||s__Burkholderia paludis--1||s__Cupriavidus cauae--1||s__Ideonella sp018069755--1||s__JAFAYN01 sp019240375--1||s__Lysobacter arseniciresistens--1||s__Pseudolabrys sp001426945--1||s__Pseudomonas_E argentinensis--2||s__Pseudomonas_F sp018704125--1||s__Rhizobium chutanense--1||s__Roseomonas_B sp016869715--1||s__SG-bin9 sp002083525--1||s__Shewanella indica--1||s__Sphingomonas taxi_B--2||s__Trinickia symbiotica--1||s__Xanthomonas fragariae--3:evalue_avg=2.438480145077343e-35:evalue_max=3.17e-34:evalue_min=1.92e-57:evalue_std=8.791992519829755e-35:evalue_sum=3.1700241886005456e-34:gapopen_avg=0.23076923076923078:gapopen_max=1.0:gapopen_min=0.0:gapopen_std=0.4385290096535146:gapopen_sum=3.0:gtdb_class_counter=:gtdb_domain_counter=:gtdb_family_counter=:gtdb_genus_counter=:gtdb_order_counter=:gtdb_phylum_counter=:gtdb_species_counter=:heptad_counter=MCP-36H--36||MCP-38H--1:lbd_counter=:length_avg=124.15384615384616:length_max=154.0:length_min=103.0:length_std=19.81517160261363:length_sum=1614.0:mismatch_avg=32.76923076923077:mismatch_max=52.0:mismatch_min=16.0:mismatch_std=13.772883056655482:mismatch_sum=426.0:name=N639568:qcovhsp_avg=99.27692307692307:qcovhsp_max=100.0:qcovhsp_min=98.1:qcovhsp_std=0.6734907152958717:qcovhsp_sum=1290.6:qend_avg=124.61538461538461:qend_max=154.0:qend_min=103.0:qend_std=19.83909634004895:qend_sum=1620.0:qstart_avg=1.6923076923076923:qstart_max=4.0:qstart_min=1.0:qstart_std=0.9473309334313418:qstart_sum=22.0:ref_name_counter=GB_GCA_016201085.1_protein.faa_JACQDO010000377.1_1@PF00015_full_PFAM.461.647--1||GB_GCA_018240595.1_protein.faa_JAFEFL010000021.1_10@PF00015_full_PFAM.342.529--6||GB_GCA_018240595.1_protein.faa_JAFEFL010000021.1_13@PF00015_full_PFAM.339.531--2||GB_GCA_903892675.1_protein.faa_CAITJJ010000292.1_15@PF00015_full_PFAM.337.557--1||RS_GCF_003367395.1_protein.faa_NZ_CP031417.1_3337@PF00015_full_PFAM.313.557--3:scovhsp_avg=60.94615384615385:scovhsp_max=71.1:scovhsp_min=55.1:scovhsp_std=5.498729456976913:scovhsp_sum=792.3000000000001:send_avg=143.53846153846155:send_max=167.0:send_min=114.0:send_std=23.06734844108798:send_sum=1866.0:sstart_avg=20.384615384615383:sstart_max=60.0:sstart_min=12.0:sstart_std=14.500221041639682:sstart_sum=265.0])0:5e-09[&&NHX:Sample_counter=rhizpot1--2||rhizpot2--1||rhizpot3--1||rhiztom1--11||rhiztom2--7||rhiztom3--16:Type_counter=capture--38:besthit_avg=73.37142857142855:besthit_max=85.3:besthit_min=61.8:besthit_std=8.487042483096811:besthit_sum=1027.1999999999998:bitscore_avg=151.0:bitscore_max=179.0:bitscore_min=117.0:bitscore_std=17.611185256928227:bitscore_sum=2114.0:capture_class_counter=c__Alphaproteobacteria--23||c__Clostridia--1||c__Gammaproteobacteria--13||c__Gemmatimonadetes--1:capture_domain_counter=d__Bacteria--38:capture_family_counter=f__Acetobacteraceae--1||f__Azospirillaceae--1||f__Burkholderiaceae--5||f__Lachnospiraceae--1||f__Longimicrobiaceae--1||f__Pseudomonadaceae--3||f__Rhizobiaceae--1||f__Shewanellaceae--1||f__Sphingomonadaceae--2||f__Xanthobacteraceae--18||f__Xanthomonadaceae--4:capture_genus_counter=g__AM51-8--1||g__Aquabacterium_A--1||g__Azospirillum--1||g__Bradyrhizobium--15||g__Burkholderia--1||g__Cupriavidus--1||g__Ideonella--1||g__JAFAYN01--1||g__Lysobacter--1||g__Pseudolabrys--2||g__Pseudomonas_E--2||g__Pseudomonas_F--1||g__Rhizobium--1||g__Roseomonas_B--1||g__SG-bin9--1||g__Shewanella--1||g__Sphingomonas--2||g__Trinickia--1||g__Xanthomonas--3:capture_order_counter=o__Acetobacterales--1||o__Azospirillales--1||o__Burkholderiales--5||o__Enterobacterales--1||o__Lachnospirales--1||o__Longimicrobiales--1||o__Pseudomonadales--3||o__Rhizobiales--19||o__Sphingomonadales--2||o__Xanthomonadales--4:capture_phylum_counter=p__Firmicutes_A--1||p__Gemmatimonadota--1||p__Proteobacteria--36:capture_species_counter=s__AM51-8 sp900546435--1||s__Aquabacterium_A sp016721465--1||s__Azospirillum sp003116015--1||s__Bradyrhizobium denitrificans--1||s__Bradyrhizobium liaoningense_A--1||s__Bradyrhizobium sp004799445--1||s__Bradyrhizobium sp009766005--12||s__Burkholderia paludis--1||s__Cupriavidus cauae--1||s__Ideonella sp018069755--1||s__JAFAYN01 sp019240375--1||s__Lysobacter arseniciresistens--1||s__Pseudolabrys sp001426945--1||s__Pseudolabrys sp016124795--1||s__Pseudomonas_E argentinensis--2||s__Pseudomonas_F sp018704125--1||s__Rhizobium chutanense--1||s__Roseomonas_B sp016869715--1||s__SG-bin9 sp002083525--1||s__Shewanella indica--1||s__Sphingomonas taxi_B--2||s__Trinickia symbiotica--1||s__Xanthomonas fragariae--3:evalue_avg=2.306731563286104e-35:evalue_max=3.17e-34:evalue_min=1.92e-57:evalue_std=8.46144508928695e-35:evalue_sum=3.2294241886005456e-34:gapopen_avg=0.21428571428571427:gapopen_max=1.0:gapopen_min=0.0:gapopen_std=0.42581531362632014:gapopen_sum=3.0:gtdb_class_counter=:gtdb_domain_counter=:gtdb_family_counter=:gtdb_genus_counter=:gtdb_order_counter=:gtdb_phylum_counter=:gtdb_species_counter=:heptad_counter=MCP-36H--37||MCP-38H--1:lbd_counter=:length_avg=124.07142857142857:length_max=154.0:length_min=103.0:length_std=19.040298501677096:length_sum=1737.0:mismatch_avg=33.785714285714285:mismatch_max=52.0:mismatch_min=16.0:mismatch_std=13.768294522777106:mismatch_sum=473.0:name=N639569:qcovhsp_avg=99.27142857142857:qcovhsp_max=100.0:qcovhsp_min=98.1:qcovhsp_std=0.6473954580632152:qcovhsp_sum=1389.8:qend_avg=124.57142857142857:qend_max=154.0:qend_min=103.0:qend_std=19.06149677597904:qend_sum=1744.0:qstart_avg=1.7142857142857142:qstart_max=4.0:qstart_min=1.0:qstart_std=0.9138735334633753:qstart_sum=24.0:ref_name_counter=GB_GCA_016201085.1_protein.faa_JACQDO010000377.1_1@PF00015_full_PFAM.461.647--1||GB_GCA_018240595.1_protein.faa_JAFEFL010000021.1_10@PF00015_full_PFAM.342.529--6||GB_GCA_018240595.1_protein.faa_JAFEFL010000021.1_13@PF00015_full_PFAM.339.531--3||GB_GCA_903892675.1_protein.faa_CAITJJ010000292.1_15@PF00015_full_PFAM.337.557--1||RS_GCF_003367395.1_protein.faa_NZ_CP031417.1_3337@PF00015_full_PFAM.313.557--3:scovhsp_avg=61.17142857142858:scovhsp_max=71.1:scovhsp_min=55.1:scovhsp_std=5.349827972996826:scovhsp_sum=856.4000000000001:send_avg=144.85714285714286:send_max=167.0:send_min=114.0:send_std=22.70498807567367:send_sum=2028.0:sstart_avg=21.785714285714285:sstart_max=60.0:sstart_min=12.0:sstart_std=14.885090999585257:sstart_sum=305.0],(76a66227-df52-46e2-9769-bb5cda6acfd4_2@MCPsignal.1.128:0.0136886[&&NHX:Sample=rhiztom1:Type=capture:besthit=79.7:bitscore=182.0:capture_class=c__Gammaproteobacteria:capture_domain=d__Bacteria:capture_family=f__Burkholderiaceae:capture_genus=g__Paraburkholderia:capture_order=o__Burkholderiales:capture_phylum=p__Proteobacteria:capture_species=s__Paraburkholderia sartisoli:evalue=2.15e-59:gapopen=1.0:heptad=MCP-36H:length=128.0:mismatch=25.0:qcovhsp=100.0:qend=127.0:qstart=1.0:ref_name=GB_GCA_018240595.1_protein.faa_JAFEFL010000021.1_13@PF00015_full_PFAM.339.531:scovhsp=66.7:send=160.0:sstart=33.0],((9f5d65f3-d1cc-529c-b8e3-2a9d4118b302_4@MCPsignal.46.200:0[&&NHX:Sample=rhiztom2:Type=capture:besthit=66.2:bitscore=167.0:capture_class=c__Gammaproteobacteria:capture_domain=d__Bacteria:capture_family=f__Xanthomonadaceae:capture_genus=g__Xanthomonas:capture_order=o__Xanthomonadales:capture_phylum=p__Proteobacteria:capture_species=s__Xanthomonas fragariae:evalue=4.84e-52:gapopen=0.0:heptad=MCP-36H:length=154.0:mismatch=52.0:qcovhsp=100.0:qend=154.0:qstart=1.0:ref_name=RS_GCF_003367395.1_protein.faa_NZ_CP031417.1_3337@PF00015_full_PFAM.313.557:scovhsp=63.1:send=167.0:sstart=14.0],9b7962db-8d3b-4553-bdc0-3e04386483a7_2@MCPsignal.46.200:0[&&NHX:Sample=rhiztom3:Type=capture:besthit=66.2:bitscore=167.0:capture_class=c__Gammaproteobacteria:capture_domain=d__Bacteria:capture_family=f__Burkholderiaceae:capture_genus=g__Trinickia:capture_order=o__Burkholderiales:capture_phylum=p__Proteobacteria:capture_species=s__Trinickia symbiotica:evalue=4.84e-52:gapopen=0.0:heptad=MCP-36H:length=154.0:mismatch=52.0:qcovhsp=100.0:qend=154.0:qstart=1.0:ref_name=RS_GCF_003367395.1_protein.faa_NZ_CP031417.1_3337@PF00015_full_PFAM.313.557:scovhsp=63.1:send=167.0:sstart=14.0]):5e-09[&&NHX:Sample_counter=rhiztom2--1||rhiztom3--1:Type_counter=capture--2:besthit_avg=66.2:besthit_max=66.2:besthit_min=66.2:besthit_std=0.0:besthit_sum=132.4:bitscore_avg=167.0:bitscore_max=167.0:bitscore_min=167.0:bitscore_std=0.0:bitscore_sum=334.0:capture_class_counter=c__Gammaproteobacteria--2:capture_domain_counter=d__Bacteria--2:capture_family_counter=f__Burkholderiaceae--1||f__Xanthomonadaceae--1:capture_genus_counter=g__Trinickia--1||g__Xanthomonas--1:capture_order_counter=o__Burkholderiales--1||o__Xanthomonadales--1:capture_phylum_counter=p__Proteobacteria--2:capture_species_counter=s__Trinickia symbiotica--1||s__Xanthomonas fragariae--1:evalue_avg=4.84e-52:evalue_max=4.84e-52:evalue_min=4.84e-52:evalue_std=0.0:evalue_sum=9.68e-52:gapopen_avg=0.0:gapopen_max=0.0:gapopen_min=0.0:gapopen_std=0.0:gapopen_sum=0.0:gtdb_class_counter=:gtdb_domain_counter=:gtdb_family_counter=:gtdb_genus_counter=:gtdb_order_counter=:gtdb_phylum_counter=:gtdb_species_counter=:heptad_counter=MCP-36H--2:lbd_counter=:length_avg=154.0:length_max=154.0:length_min=154.0:length_std=0.0:length_sum=308.0:mismatch_avg=52.0:mismatch_max=52.0:mismatch_min=52.0:mismatch_std=0.0:mismatch_sum=104.0:name=N639573:qcovhsp_avg=100.0:qcovhsp_max=100.0:qcovhsp_min=100.0:qcovhsp_std=0.0:qcovhsp_sum=200.0:qend_avg=154.0:qend_max=154.0:qend_min=154.0:qend_std=0.0:qend_sum=308.0:qstart_avg=1.0:qstart_max=1.0:qstart_min=1.0:qstart_std=0.0:qstart_sum=2.0:ref_name_counter=RS_GCF_003367395.1_protein.faa_NZ_CP031417.1_3337@PF00015_full_PFAM.313.557--2:scovhsp_avg=63.1:scovhsp_max=63.1:scovhsp_min=63.1:scovhsp_std=0.0:scovhsp_sum=126.2:send_avg=167.0:send_max=167.0:send_min=167.0:send_std=0.0:send_sum=334.0:sstart_avg=14.0:sstart_max=14.0:sstart_min=14.0:sstart_std=0.0:sstart_sum=28.0],((9e87ded2-53b2-4ad1-87ac-58fcdd3ce195_6@MCPsignal.22.128:5e-09[&&NHX:Sample=rhiztom3:Type=capture:besthit=64.2:bitscore=114.0:capture_class=c__Gammaproteobacteria:capture_domain=d__Bacteria:capture_family=f__Burkholderiaceae:capture_genus=g__Burkholderia:capture_order=o__Burkholderiales:capture_phylum=p__Proteobacteria:capture_species=s__Burkholderia metallica:evalue=1.54e-32:gapopen=0.0:heptad=MCP-36H:length=106.0:mismatch=38.0:qcovhsp=100.0:qend=106.0:qstart=1.0:ref_name=GB_GCA_903839845.1_protein.faa_CAIMEA010000165.1_2@PF00015_full_PFAM.338.538:scovhsp=53.0:send=156.0:sstart=51.0],223d53e4-6385-4cdd-a79a-b1851427efc3_4@MCPsignal.25.173:5e-09[&&NHX:Sample=rhiztom2:Type=capture:besthit=66.2:bitscore=160.0:capture_class=c__Gammaproteobacteria:capture_domain=d__Bacteria:capture_family=f__Burkholderiaceae:capture_genus=g__Trinickia:capture_order=o__Burkholderiales:capture_phylum=p__Proteobacteria:capture_species=s__Trinickia symbiotica:evalue=1.01e-49:gapopen=0.0:heptad=MCP-36H:length=148.0:mismatch=50.0:qcovhsp=100.0:qend=148.0:qstart=1.0:ref_name=RS_GCF_003367395.1_protein.faa_NZ_CP031417.1_3337@PF00015_full_PFAM.313.557:scovhsp=60.7:send=167.0:sstart=20.0])0.167:5e-09[&&NHX:Sample_counter=rhiztom2--1||rhiztom3--1:Type_counter=capture--2:besthit_avg=65.2:besthit_max=66.2:besthit_min=64.2:besthit_std=1.4142135623730951:besthit_sum=130.4:bitscore_avg=137.0:bitscore_max=160.0:bitscore_min=114.0:bitscore_std=32.526911934581186:bitscore_sum=274.0:capture_class_counter=c__Gammaproteobacteria--2:capture_domain_counter=d__Bacteria--2:capture_family_counter=f__Burkholderiaceae--2:capture_genus_counter=g__Burkholderia--1||g__Trinickia--1:capture_order_counter=o__Burkholderiales--2:capture_phylum_counter=p__Proteobacteria--2:capture_species_counter=s__Burkholderia metallica--1||s__Trinickia symbiotica--1:evalue_avg=7.7e-33:evalue_max=1.54e-32:evalue_min=1.01e-49:evalue_std=1.0889444430272831e-32:evalue_sum=1.54e-32:gapopen_avg=0.0:gapopen_max=0.0:gapopen_min=0.0:gapopen_std=0.0:gapopen_sum=0.0:gtdb_class_counter=:gtdb_domain_counter=:gtdb_family_counter=:gtdb_genus_counter=:gtdb_order_counter=:gtdb_phylum_counter=:gtdb_species_counter=:heptad_counter=MCP-36H--2:lbd_counter=:length_avg=127.0:length_max=148.0:length_min=106.0:length_std=29.698484809834994:length_sum=254.0:mismatch_avg=44.0:mismatch_max=50.0:mismatch_min=38.0:mismatch_std=8.48528137423857:mismatch_sum=88.0:name=N639576:qcovhsp_avg=100.0:qcovhsp_max=100.0:qcovhsp_min=100.0:qcovhsp_std=0.0:qcovhsp_sum=200.0:qend_avg=127.0:qend_max=148.0:qend_min=106.0:qend_std=29.698484809834994:qend_sum=254.0:qstart_avg=1.0:qstart_max=1.0:qstart_min=1.0:qstart_std=0.0:qstart_sum=2.0:ref_name_counter=GB_GCA_903839845.1_protein.faa_CAIMEA010000165.1_2@PF00015_full_PFAM.338.538--1||RS_GCF_003367395.1_protein.faa_NZ_CP031417.1_3337@PF00015_full_PFAM.313.557--1:scovhsp_avg=56.85:scovhsp_max=60.7:scovhsp_min=53.0:scovhsp_std=5.444722215136418:scovhsp_sum=113.7:send_avg=161.5:send_max=167.0:send_min=156.0:send_std=7.7781745930520225:send_sum=323.0:sstart_avg=35.5:sstart_max=51.0:sstart_min=20.0:sstart_std=21.920310216782973:sstart_sum=71.0],(66f3b162-90a7-4909-a65b-5db7877a1b46_1@MCPsignal.22.140:0.0091437[&&NHX:Sample=rhiztom3:Type=capture:besthit=60.7:bitscore=119.0:capture_class=c__Gammaproteobacteria:capture_domain=d__Bacteria:capture_family=f__Burkholderiaceae:capture_genus=g__Trinickia:capture_order=o__Burkholderiales:capture_phylum=p__Proteobacteria:capture_species=s__Trinickia symbiotica:evalue=2.17e-34:gapopen=0.0:heptad=MCP-36H:length=117.0:mismatch=46.0:qcovhsp=99.2:qend=118.0:qstart=2.0:ref_name=GB_GCA_018240595.1_protein.faa_JAFEFL010000021.1_13@PF00015_full_PFAM.339.531:scovhsp=60.9:send=162.0:sstart=46.0],(b22b557b-6314-453e-bee3-6c7006e2d840_6@MCPsignal.21.140:0.00113314[&&NHX:Sample=rhiztom2:Type=capture:besthit=61.2:bitscore=118.0:capture_class=c__Gammaproteobacteria:capture_domain=d__Bacteria:capture_family=f__Xanthomonadaceae:capture_genus=g__Stenotrophomonas:capture_order=o__Xanthomonadales:capture_phylum=p__Proteobacteria:capture_species=s__Stenotrophomonas maltophilia_AG:evalue=3.18e-34:gapopen=0.0:heptad=MCP-36H:length=116.0:mismatch=45.0:qcovhsp=97.5:qend=119.0:qstart=4.0:ref_name=GB_GCA_018240595.1_protein.faa_JAFEFL010000021.1_13@PF00015_full_PFAM.339.531:scovhsp=60.4:send=162.0:sstart=47.0],ee43b167-352e-4cf8-a497-3f2d42505f03_2@MCPsignal.17.139:0.0182173[&&NHX:Sample=rhiztom2:Type=capture:besthit=58.7:bitscore=117.0:capture_class=c__Gammaproteobacteria:capture_domain=d__Bacteria:capture_family=f__Burkholderiaceae:capture_genus=g__Trinickia:capture_order=o__Burkholderiales:capture_phylum=p__Proteobacteria:capture_species=s__Trinickia symbiotica:evalue=7.14e-34:gapopen=0.0:heptad=MCP-36H:length=121.0:mismatch=50.0:qcovhsp=99.2:qend=122.0:qstart=2.0:ref_name=GB_GCA_018240595.1_protein.faa_JAFEFL010000021.1_13@PF00015_full_PFAM.339.531:scovhsp=63.0:send=162.0:sstart=42.0])0.955:0.0258834[&&NHX:Sample_counter=rhiztom2--2:Type_counter=capture--2:besthit_avg=59.95:besthit_max=61.2:besthit_min=58.7:besthit_std=1.7677669529663689:besthit_sum=119.9:bitscore_avg=117.5:bitscore_max=118.0:bitscore_min=117.0:bitscore_std=0.7071067811865476:bitscore_sum=235.0:capture_class_counter=c__Gammaproteobacteria--2:capture_domain_counter=d__Bacteria--2:capture_family_counter=f__Burkholderiaceae--1||f__Xanthomonadaceae--1:capture_genus_counter=g__Stenotrophomonas--1||g__Trinickia--1:capture_order_counter=o__Burkholderiales--1||o__Xanthomonadales--1:capture_phylum_counter=p__Proteobacteria--2:capture_species_counter=s__Stenotrophomonas maltophilia_AG--1||s__Trinickia symbiotica--1:evalue_avg=5.16e-34:evalue_max=7.14e-34:evalue_min=3.18e-34:evalue_std=2.800142853498728e-34:evalue_sum=1.032e-33:gapopen_avg=0.0:gapopen_max=0.0:gapopen_min=0.0:gapopen_std=0.0:gapopen_sum=0.0:gtdb_class_counter=:gtdb_domain_counter=:gtdb_family_counter=:gtdb_genus_counter=:gtdb_order_counter=:gtdb_phylum_counter=:gtdb_species_counter=:heptad_counter=MCP-36H--2:lbd_counter=:length_avg=118.5:length_max=121.0:length_min=116.0:length_std=3.5355339059327378:length_sum=237.0:mismatch_avg=47.5:mismatch_max=50.0:mismatch_min=45.0:mismatch_std=3.5355339059327378:mismatch_sum=95.0:name=N639580:qcovhsp_avg=98.35:qcovhsp_max=99.2:qcovhsp_min=97.5:qcovhsp_std=1.2020815280171329:qcovhsp_sum=196.7:qend_avg=120.5:qend_max=122.0:qend_min=119.0:qend_std=2.1213203435596424:qend_sum=241.0:qstart_avg=3.0:qstart_max=4.0:qstart_min=2.0:qstart_std=1.4142135623730951:qstart_sum=6.0:ref_name_counter=GB_GCA_018240595.1_protein.faa_JAFEFL010000021.1_13@PF00015_full_PFAM.339.531--2:scovhsp_avg=61.7:scovhsp_max=63.0:scovhsp_min=60.4:scovhsp_std=1.8384776310850246:scovhsp_sum=123.4:send_avg=162.0:send_max=162.0:send_min=162.0:send_std=0.0:send_sum=324.0:sstart_avg=44.5:sstart_max=47.0:sstart_min=42.0:sstart_std=3.5355339059327378:sstart_sum=89.0])0.668:0.0112329[&&NHX:Sample_counter=rhiztom2--2||rhiztom3--1:Type_counter=capture--3:besthit_avg=60.20000000000001:besthit_max=61.2:besthit_min=58.7:besthit_std=1.3228756555322954:besthit_sum=180.60000000000002:bitscore_avg=118.0:bitscore_max=119.0:bitscore_min=117.0:bitscore_std=1.0:bitscore_sum=354.0:capture_class_counter=c__Gammaproteobacteria--3:capture_domain_counter=d__Bacteria--3:capture_family_counter=f__Burkholderiaceae--2||f__Xanthomonadaceae--1:capture_genus_counter=g__Stenotrophomonas--1||g__Trinickia--2:capture_order_counter=o__Burkholderiales--2||o__Xanthomonadales--1:capture_phylum_counter=p__Proteobacteria--3:capture_species_counter=s__Stenotrophomonas maltophilia_AG--1||s__Trinickia symbiotica--2:evalue_avg=4.1633333333333325e-34:evalue_max=7.14e-34:evalue_min=2.17e-34:evalue_std=2.626867589608074e-34:evalue_sum=1.2489999999999998e-33:gapopen_avg=0.0:gapopen_max=0.0:gapopen_min=0.0:gapopen_std=0.0:gapopen_sum=0.0:gtdb_class_counter=:gtdb_domain_counter=:gtdb_family_counter=:gtdb_genus_counter=:gtdb_order_counter=:gtdb_phylum_counter=:gtdb_species_counter=:heptad_counter=MCP-36H--3:lbd_counter=:length_avg=118.0:length_max=121.0:length_min=116.0:length_std=2.6457513110645907:length_sum=354.0:mismatch_avg=47.0:mismatch_max=50.0:mismatch_min=45.0:mismatch_std=2.6457513110645907:mismatch_sum=141.0:name=N639581:qcovhsp_avg=98.63333333333333:qcovhsp_max=99.2:qcovhsp_min=97.5:qcovhsp_std=0.9814954576223655:qcovhsp_sum=295.9:qend_avg=119.66666666666667:qend_max=122.0:qend_min=118.0:qend_std=2.081665999466133:qend_sum=359.0:qstart_avg=2.6666666666666665:qstart_max=4.0:qstart_min=2.0:qstart_std=1.1547005383792515:qstart_sum=8.0:ref_name_counter=GB_GCA_018240595.1_protein.faa_JAFEFL010000021.1_13@PF00015_full_PFAM.339.531--3:scovhsp_avg=61.43333333333334:scovhsp_max=63.0:scovhsp_min=60.4:scovhsp_std=1.379613472438326:scovhsp_sum=184.3:send_avg=162.0:send_max=162.0:send_min=162.0:send_std=0.0:send_sum=486.0:sstart_avg=45.0:sstart_max=47.0:sstart_min=42.0:sstart_std=2.6457513110645907:sstart_sum=135.0])0:5e-09[&&NHX:Sample_counter=rhiztom2--3||rhiztom3--2:Type_counter=capture--5:besthit_avg=62.2:besthit_max=66.2:besthit_min=58.7:besthit_std=2.979093821953246:besthit_sum=311.0:bitscore_avg=125.6:bitscore_max=160.0:bitscore_min=114.0:bitscore_std=19.32097306038182:bitscore_sum=628.0:capture_class_counter=c__Gammaproteobacteria--5:capture_domain_counter=d__Bacteria--5:capture_family_counter=f__Burkholderiaceae--4||f__Xanthomonadaceae--1:capture_genus_counter=g__Burkholderia--1||g__Stenotrophomonas--1||g__Trinickia--3:capture_order_counter=o__Burkholderiales--4||o__Xanthomonadales--1:capture_phylum_counter=p__Proteobacteria--5:capture_species_counter=s__Burkholderia metallica--1||s__Stenotrophomonas maltophilia_AG--1||s__Trinickia symbiotica--3:evalue_avg=3.3297999999999996e-33:evalue_max=1.54e-32:evalue_min=1.01e-49:evalue_std=6.752410103066903e-33:evalue_sum=1.6648999999999998e-32:gapopen_avg=0.0:gapopen_max=0.0:gapopen_min=0.0:gapopen_std=0.0:gapopen_sum=0.0:gtdb_class_counter=:gtdb_domain_counter=:gtdb_family_counter=:gtdb_genus_counter=:gtdb_order_counter=:gtdb_phylum_counter=:gtdb_species_counter=:heptad_counter=MCP-36H--5:lbd_counter=:length_avg=121.6:length_max=148.0:length_min=106.0:length_std=15.757537878742351:length_sum=608.0:mismatch_avg=45.8:mismatch_max=50.0:mismatch_min=38.0:mismatch_std=4.919349550499538:mismatch_sum=229.0:name=N639582:qcovhsp_avg=99.17999999999999:qcovhsp_max=100.0:qcovhsp_min=97.5:qcovhsp_std=1.0207840124139875:qcovhsp_sum=495.9:qend_avg=122.6:qend_max=148.0:qend_min=106.0:qend_std=15.453155017665487:qend_sum=613.0:qstart_avg=2.0:qstart_max=4.0:qstart_min=1.0:qstart_std=1.224744871391589:qstart_sum=10.0:ref_name_counter=GB_GCA_018240595.1_protein.faa_JAFEFL010000021.1_13@PF00015_full_PFAM.339.531--3||GB_GCA_903839845.1_protein.faa_CAIMEA010000165.1_2@PF00015_full_PFAM.338.538--1||RS_GCF_003367395.1_protein.faa_NZ_CP031417.1_3337@PF00015_full_PFAM.313.557--1:scovhsp_avg=59.6:scovhsp_max=63.0:scovhsp_min=53.0:scovhsp_std=3.8294908277733217:scovhsp_sum=298.0:send_avg=161.8:send_max=167.0:send_min=156.0:send_std=3.8987177379235853:send_sum=809.0:sstart_avg=41.2:sstart_max=51.0:sstart_min=20.0:sstart_std=12.275992831539126:sstart_sum=206.0])0:6e-09[&&NHX:Sample_counter=rhiztom2--4||rhiztom3--3:Type_counter=capture--7:besthit_avg=63.34285714285714:besthit_max=66.2:besthit_min=58.7:besthit_std=3.118684093682859:besthit_sum=443.4:bitscore_avg=137.42857142857142:bitscore_max=167.0:bitscore_min=114.0:bitscore_std=25.631082321126843:bitscore_sum=962.0:capture_class_counter=c__Gammaproteobacteria--7:capture_domain_counter=d__Bacteria--7:capture_family_counter=f__Burkholderiaceae--5||f__Xanthomonadaceae--2:capture_genus_counter=g__Burkholderia--1||g__Stenotrophomonas--1||g__Trinickia--4||g__Xanthomonas--1:capture_order_counter=o__Burkholderiales--5||o__Xanthomonadales--2:capture_phylum_counter=p__Proteobacteria--7:capture_species_counter=s__Burkholderia metallica--1||s__Stenotrophomonas maltophilia_AG--1||s__Trinickia symbiotica--4||s__Xanthomonas fragariae--1:evalue_avg=2.3784285714285714e-33:evalue_max=1.54e-32:evalue_min=4.84e-52:evalue_std=5.7477466847783886e-33:evalue_sum=1.6649e-32:gapopen_avg=0.0:gapopen_max=0.0:gapopen_min=0.0:gapopen_std=0.0:gapopen_sum=0.0:gtdb_class_counter=:gtdb_domain_counter=:gtdb_family_counter=:gtdb_genus_counter=:gtdb_order_counter=:gtdb_phylum_counter=:gtdb_species_counter=:heptad_counter=MCP-36H--7:lbd_counter=:length_avg=130.85714285714286:length_max=154.0:length_min=106.0:length_std=20.3832330722138:length_sum=916.0:mismatch_avg=47.57142857142857:mismatch_max=52.0:mismatch_min=38.0:mismatch_std=5.028490259085155:mismatch_sum=333.0:name=N639583:qcovhsp_avg=99.41428571428571:qcovhsp_max=100.0:qcovhsp_min=97.5:qcovhsp_std=0.9245333443212875:qcovhsp_sum=695.9:qend_avg=131.57142857142858:qend_max=154.0:qend_min=106.0:qend_std=19.848233698553152:qend_sum=921.0:qstart_avg=1.7142857142857142:qstart_max=4.0:qstart_min=1.0:qstart_std=1.1126972805283735:qstart_sum=12.0:ref_name_counter=GB_GCA_018240595.1_protein.faa_JAFEFL010000021.1_13@PF00015_full_PFAM.339.531--3||GB_GCA_903839845.1_protein.faa_CAIMEA010000165.1_2@PF00015_full_PFAM.338.538--1||RS_GCF_003367395.1_protein.faa_NZ_CP031417.1_3337@PF00015_full_PFAM.313.557--3:scovhsp_avg=60.6:scovhsp_max=63.1:scovhsp_min=53.0:scovhsp_std=3.5627704575699704:scovhsp_sum=424.2:send_avg=163.28571428571428:send_max=167.0:send_min=156.0:send_std=4.0708019567928595:send_sum=1143.0:sstart_avg=33.42857142857143:sstart_max=51.0:sstart_min=14.0:sstart_std=16.631868434395688:sstart_sum=234.0])0:5e-09[&&NHX:Sample_counter=rhiztom1--1||rhiztom2--4||rhiztom3--3:Type_counter=capture--8:besthit_avg=65.3875:besthit_max=79.7:besthit_min=58.7:besthit_std=6.463841736923948:besthit_sum=523.1:bitscore_avg=143.0:bitscore_max=182.0:bitscore_min=114.0:bitscore_std=28.485585327118898:bitscore_sum=1144.0:capture_class_counter=c__Gammaproteobacteria--8:capture_domain_counter=d__Bacteria--8:capture_family_counter=f__Burkholderiaceae--6||f__Xanthomonadaceae--2:capture_genus_counter=g__Burkholderia--1||g__Paraburkholderia--1||g__Stenotrophomonas--1||g__Trinickia--4||g__Xanthomonas--1:capture_order_counter=o__Burkholderiales--6||o__Xanthomonadales--2:capture_phylum_counter=p__Proteobacteria--8:capture_species_counter=s__Burkholderia metallica--1||s__Paraburkholderia sartisoli--1||s__Stenotrophomonas maltophilia_AG--1||s__Trinickia symbiotica--4||s__Xanthomonas fragariae--1:evalue_avg=2.0811249999999998e-33:evalue_max=1.54e-32:evalue_min=2.15e-59:evalue_std=5.387410706916635e-33:evalue_sum=1.6648999999999998e-32:gapopen_avg=0.125:gapopen_max=1.0:gapopen_min=0.0:gapopen_std=0.3535533905932738:gapopen_sum=1.0:gtdb_class_counter=:gtdb_domain_counter=:gtdb_family_counter=:gtdb_genus_counter=:gtdb_order_counter=:gtdb_phylum_counter=:gtdb_species_counter=:heptad_counter=MCP-36H--8:lbd_counter=:length_avg=130.5:length_max=154.0:length_min=106.0:length_std=18.89822365046136:length_sum=1044.0:mismatch_avg=44.75:mismatch_max=52.0:mismatch_min=25.0:mismatch_std=9.238892945431441:mismatch_sum=358.0:name=N639584:qcovhsp_avg=99.4875:qcovhsp_max=100.0:qcovhsp_min=97.5:qcovhsp_std=0.8806450557890585:qcovhsp_sum=795.9:qend_avg=131.0:qend_max=154.0:qend_min=106.0:qend_std=18.446834803990473:qend_sum=1048.0:qstart_avg=1.625:qstart_max=4.0:qstart_min=1.0:qstart_std=1.0606601717798212:qstart_sum=13.0:ref_name_counter=GB_GCA_018240595.1_protein.faa_JAFEFL010000021.1_13@PF00015_full_PFAM.339.531--4||GB_GCA_903839845.1_protein.faa_CAIMEA010000165.1_2@PF00015_full_PFAM.338.538--1||RS_GCF_003367395.1_protein.faa_NZ_CP031417.1_3337@PF00015_full_PFAM.313.557--3:scovhsp_avg=61.362500000000004:scovhsp_max=66.7:scovhsp_min=53.0:scovhsp_std=3.9409706926086123:scovhsp_sum=490.90000000000003:send_avg=162.875:send_max=167.0:send_min=156.0:send_std=3.943801646707328:send_sum=1303.0:sstart_avg=33.375:sstart_max=51.0:sstart_min=14.0:sstart_std=15.398863594434493:sstart_sum=267.0])0.919:5e-09[&&NHX:Sample_counter=rhizpot1--2||rhizpot2--1||rhizpot3--1||rhiztom1--12||rhiztom2--11||rhiztom3--19:Type_counter=capture--46:besthit_avg=70.46818181818183:besthit_max=85.3:besthit_min=58.7:besthit_std=8.600575083963383:besthit_sum=1550.3000000000002:bitscore_avg=148.0909090909091:bitscore_max=182.0:bitscore_min=114.0:bitscore_std=21.863013104129585:bitscore_sum=3258.0:capture_class_counter=c__Alphaproteobacteria--23||c__Clostridia--1||c__Gammaproteobacteria--21||c__Gemmatimonadetes--1:capture_domain_counter=d__Bacteria--46:capture_family_counter=f__Acetobacteraceae--1||f__Azospirillaceae--1||f__Burkholderiaceae--11||f__Lachnospiraceae--1||f__Longimicrobiaceae--1||f__Pseudomonadaceae--3||f__Rhizobiaceae--1||f__Shewanellaceae--1||f__Sphingomonadaceae--2||f__Xanthobacteraceae--18||f__Xanthomonadaceae--6:capture_genus_counter=g__AM51-8--1||g__Aquabacterium_A--1||g__Azospirillum--1||g__Bradyrhizobium--15||g__Burkholderia--2||g__Cupriavidus--1||g__Ideonella--1||g__JAFAYN01--1||g__Lysobacter--1||g__Paraburkholderia--1||g__Pseudolabrys--2||g__Pseudomonas_E--2||g__Pseudomonas_F--1||g__Rhizobium--1||g__Roseomonas_B--1||g__SG-bin9--1||g__Shewanella--1||g__Sphingomonas--2||g__Stenotrophomonas--1||g__Trinickia--5||g__Xanthomonas--4:capture_order_counter=o__Acetobacterales--1||o__Azospirillales--1||o__Burkholderiales--11||o__Enterobacterales--1||o__Lachnospirales--1||o__Longimicrobiales--1||o__Pseudomonadales--3||o__Rhizobiales--19||o__Sphingomonadales--2||o__Xanthomonadales--6:capture_phylum_counter=p__Firmicutes_A--1||p__Gemmatimonadota--1||p__Proteobacteria--44:capture_species_counter=s__AM51-8 sp900546435--1||s__Aquabacterium_A sp016721465--1||s__Azospirillum sp003116015--1||s__Bradyrhizobium denitrificans--1||s__Bradyrhizobium liaoningense_A--1||s__Bradyrhizobium sp004799445--1||s__Bradyrhizobium sp009766005--12||s__Burkholderia metallica--1||s__Burkholderia paludis--1||s__Cupriavidus cauae--1||s__Ideonella sp018069755--1||s__JAFAYN01 sp019240375--1||s__Lysobacter arseniciresistens--1||s__Paraburkholderia sartisoli--1||s__Pseudolabrys sp001426945--1||s__Pseudolabrys sp016124795--1||s__Pseudomonas_E argentinensis--2||s__Pseudomonas_F sp018704125--1||s__Rhizobium chutanense--1||s__Roseomonas_B sp016869715--1||s__SG-bin9 sp002083525--1||s__Shewanella indica--1||s__Sphingomonas taxi_B--2||s__Stenotrophomonas maltophilia_AG--1||s__Trinickia symbiotica--5||s__Xanthomonas fragariae--4:evalue_avg=7.714519281300022e-34:evalue_max=1.54e-32:evalue_min=2.15e-59:evalue_std=3.271998774453031e-33:evalue_sum=1.697194241886005e-32:gapopen_avg=0.18181818181818182:gapopen_max=1.0:gapopen_min=0.0:gapopen_std=0.3947710169758613:gapopen_sum=4.0:gtdb_class_counter=:gtdb_domain_counter=:gtdb_family_counter=:gtdb_genus_counter=:gtdb_order_counter=:gtdb_phylum_counter=:gtdb_species_counter=:heptad_counter=MCP-36H--45||MCP-38H--1:lbd_counter=:length_avg=126.4090909090909:length_max=154.0:length_min=103.0:length_std=18.801365428908134:length_sum=2781.0:mismatch_avg=37.77272727272727:mismatch_max=52.0:mismatch_min=16.0:mismatch_std=13.226711134892431:mismatch_sum=831.0:name=N639585:qcovhsp_avg=99.35:qcovhsp_max=100.0:qcovhsp_min=97.5:qcovhsp_std=0.7275202500863567:qcovhsp_sum=2185.7:qend_avg=126.9090909090909:qend_max=154.0:qend_min=103.0:qend_std=18.6647339753958:qend_sum=2792.0:qstart_avg=1.6818181818181819:qstart_max=4.0:qstart_min=1.0:qstart_std=0.9454836825347087:qstart_sum=37.0:ref_name_counter=GB_GCA_016201085.1_protein.faa_JACQDO010000377.1_1@PF00015_full_PFAM.461.647--1||GB_GCA_018240595.1_protein.faa_JAFEFL010000021.1_10@PF00015_full_PFAM.342.529--6||GB_GCA_018240595.1_protein.faa_JAFEFL010000021.1_13@PF00015_full_PFAM.339.531--7||GB_GCA_903839845.1_protein.faa_CAIMEA010000165.1_2@PF00015_full_PFAM.338.538--1||GB_GCA_903892675.1_protein.faa_CAITJJ010000292.1_15@PF00015_full_PFAM.337.557--1||RS_GCF_003367395.1_protein.faa_NZ_CP031417.1_3337@PF00015_full_PFAM.313.557--6:scovhsp_avg=61.2409090909091:scovhsp_max=71.1:scovhsp_min=53.0:scovhsp_std=4.785758544732991:scovhsp_sum=1347.3000000000002:send_avg=151.4090909090909:send_max=167.0:send_min=114.0:send_std=20.075237271702456:send_sum=3331.0:sstart_avg=26.0:sstart_max=60.0:sstart_min=12.0:sstart_std=15.772187697396475:sstart_sum=572.0],41f74532-822c-4e44-ab1c-05a61b4389e3_1@MCPsignal.88.210:5e-09[&&NHX:Sample=rhiztom2:Type=capture:besthit=62.8:bitscore=127.0:capture_class=c__Gammaproteobacteria:capture_domain=d__Bacteria:capture_family=f__Burkholderiaceae:capture_genus=g__Trinickia:capture_order=o__Burkholderiales:capture_phylum=p__Proteobacteria:capture_species=s__Trinickia symbiotica:evalue=1.2e-37:gapopen=0.0:heptad=MCP-36H:length=121.0:mismatch=45.0:qcovhsp=99.2:qend=122.0:qstart=2.0:ref_name=GB_GCA_018240595.1_protein.faa_JAFEFL010000021.1_13@PF00015_full_PFAM.339.531:scovhsp=63.0:send=162.0:sstart=42.0])0.933:0.0220891[&&NHX:Sample_counter=rhizpot1--2||rhizpot2--1||rhizpot3--1||rhiztom1--12||rhiztom2--12||rhiztom3--19:Type_counter=capture--47:besthit_avg=70.13478260869564:besthit_max=85.3:besthit_min=58.7:besthit_std=8.553606825387764:besthit_sum=1613.1:bitscore_avg=147.17391304347825:bitscore_max=182.0:bitscore_min=114.0:bitscore_std=21.808364062510602:bitscore_sum=3385.0:capture_class_counter=c__Alphaproteobacteria--23||c__Clostridia--1||c__Gammaproteobacteria--22||c__Gemmatimonadetes--1:capture_domain_counter=d__Bacteria--47:capture_family_counter=f__Acetobacteraceae--1||f__Azospirillaceae--1||f__Burkholderiaceae--12||f__Lachnospiraceae--1||f__Longimicrobiaceae--1||f__Pseudomonadaceae--3||f__Rhizobiaceae--1||f__Shewanellaceae--1||f__Sphingomonadaceae--2||f__Xanthobacteraceae--18||f__Xanthomonadaceae--6:capture_genus_counter=g__AM51-8--1||g__Aquabacterium_A--1||g__Azospirillum--1||g__Bradyrhizobium--15||g__Burkholderia--2||g__Cupriavidus--1||g__Ideonella--1||g__JAFAYN01--1||g__Lysobacter--1||g__Paraburkholderia--1||g__Pseudolabrys--2||g__Pseudomonas_E--2||g__Pseudomonas_F--1||g__Rhizobium--1||g__Roseomonas_B--1||g__SG-bin9--1||g__Shewanella--1||g__Sphingomonas--2||g__Stenotrophomonas--1||g__Trinickia--6||g__Xanthomonas--4:capture_order_counter=o__Acetobacterales--1||o__Azospirillales--1||o__Burkholderiales--12||o__Enterobacterales--1||o__Lachnospirales--1||o__Longimicrobiales--1||o__Pseudomonadales--3||o__Rhizobiales--19||o__Sphingomonadales--2||o__Xanthomonadales--6:capture_phylum_counter=p__Firmicutes_A--1||p__Gemmatimonadota--1||p__Proteobacteria--45:capture_species_counter=s__AM51-8 sp900546435--1||s__Aquabacterium_A sp016721465--1||s__Azospirillum sp003116015--1||s__Bradyrhizobium denitrificans--1||s__Bradyrhizobium liaoningense_A--1||s__Bradyrhizobium sp004799445--1||s__Bradyrhizobium sp009766005--12||s__Burkholderia metallica--1||s__Burkholderia paludis--1||s__Cupriavidus cauae--1||s__Ideonella sp018069755--1||s__JAFAYN01 sp019240375--1||s__Lysobacter arseniciresistens--1||s__Paraburkholderia sartisoli--1||s__Pseudolabrys sp001426945--1||s__Pseudolabrys sp016124795--1||s__Pseudomonas_E argentinensis--2||s__Pseudomonas_F sp018704125--1||s__Rhizobium chutanense--1||s__Roseomonas_B sp016869715--1||s__SG-bin9 sp002083525--1||s__Shewanella indica--1||s__Sphingomonas taxi_B--2||s__Stenotrophomonas maltophilia_AG--1||s__Trinickia symbiotica--6||s__Xanthomonas fragariae--4:evalue_avg=7.3791575734174145e-34:evalue_max=1.54e-32:evalue_min=2.15e-59:evalue_std=3.200813682093844e-33:evalue_sum=1.6972062418860053e-32:gapopen_avg=0.17391304347826086:gapopen_max=1.0:gapopen_min=0.0:gapopen_std=0.3875533878815898:gapopen_sum=4.0:gtdb_class_counter=:gtdb_domain_counter=:gtdb_family_counter=:gtdb_genus_counter=:gtdb_order_counter=:gtdb_phylum_counter=:gtdb_species_counter=:heptad_counter=MCP-36H--46||MCP-38H--1:lbd_counter=:length_avg=126.17391304347827:length_max=154.0:length_min=103.0:length_std=18.403685831210908:length_sum=2902.0:mismatch_avg=38.08695652173913:mismatch_max=52.0:mismatch_min=16.0:mismatch_std=13.010181479686876:mismatch_sum=876.0:name=N639587:qcovhsp_avg=99.34347826086957:qcovhsp_max=100.0:qcovhsp_min=97.5:qcovhsp_std=0.7114812250487278:qcovhsp_sum=2284.9:qend_avg=126.69565217391305:qend_max=154.0:qend_min=103.0:qend_std=18.264308917589904:qend_sum=2914.0:qstart_avg=1.6956521739130435:qstart_max=4.0:qstart_min=1.0:qstart_std=0.9261249968991351:qstart_sum=39.0:ref_name_counter=GB_GCA_016201085.1_protein.faa_JACQDO010000377.1_1@PF00015_full_PFAM.461.647--1||GB_GCA_018240595.1_protein.faa_JAFEFL010000021.1_10@PF00015_full_PFAM.342.529--6||GB_GCA_018240595.1_protein.faa_JAFEFL010000021.1_13@PF00015_full_PFAM.339.531--8||GB_GCA_903839845.1_protein.faa_CAIMEA010000165.1_2@PF00015_full_PFAM.338.538--1||GB_GCA_903892675.1_protein.faa_CAITJJ010000292.1_15@PF00015_full_PFAM.337.557--1||RS_GCF_003367395.1_protein.faa_NZ_CP031417.1_3337@PF00015_full_PFAM.313.557--6:scovhsp_avg=61.31739130434782:scovhsp_max=71.1:scovhsp_min=53.0:scovhsp_std=4.690091312729329:scovhsp_sum=1410.3:send_avg=151.8695652173913:send_max=167.0:send_min=114.0:send_std=19.737606808568366:send_sum=3493.0:sstart_avg=26.695652173913043:sstart_max=60.0:sstart_min=12.0:sstart_std=15.766577949483969:sstart_sum=614.0])0.685:0.00409015[&&NHX:Sample_counter=rhizpot1--2||rhizpot2--1||rhizpot3--1||rhiztom1--13||rhiztom2--12||rhiztom3--19:Type_counter=capture--48:besthit_avg=70.13478260869564:besthit_max=85.3:besthit_min=58.7:besthit_std=8.553606825387764:besthit_sum=1613.1:bitscore_avg=147.17391304347825:bitscore_max=182.0:bitscore_min=114.0:bitscore_std=21.808364062510602:bitscore_sum=3385.0:capture_class_counter=c__Alphaproteobacteria--23||c__Clostridia--1||c__Gammaproteobacteria--23||c__Gemmatimonadetes--1:capture_domain_counter=d__Bacteria--48:capture_family_counter=f__Acetobacteraceae--1||f__Azospirillaceae--1||f__Burkholderiaceae--12||f__Lachnospiraceae--1||f__Longimicrobiaceae--1||f__Pseudomonadaceae--3||f__Rhizobiaceae--1||f__Shewanellaceae--1||f__Sphingomonadaceae--2||f__Xanthobacteraceae--18||f__Xanthomonadaceae--7:capture_genus_counter=g__AM51-8--1||g__Aquabacterium_A--1||g__Azospirillum--1||g__Bradyrhizobium--15||g__Burkholderia--2||g__Cupriavidus--1||g__Ideonella--1||g__JAFAYN01--1||g__Lysobacter--1||g__Paraburkholderia--1||g__Pseudolabrys--2||g__Pseudomonas_E--2||g__Pseudomonas_F--1||g__Pseudoxanthomonas--1||g__Rhizobium--1||g__Roseomonas_B--1||g__SG-bin9--1||g__Shewanella--1||g__Sphingomonas--2||g__Stenotrophomonas--1||g__Trinickia--6||g__Xanthomonas--4:capture_order_counter=o__Acetobacterales--1||o__Azospirillales--1||o__Burkholderiales--12||o__Enterobacterales--1||o__Lachnospirales--1||o__Longimicrobiales--1||o__Pseudomonadales--3||o__Rhizobiales--19||o__Sphingomonadales--2||o__Xanthomonadales--7:capture_phylum_counter=p__Firmicutes_A--1||p__Gemmatimonadota--1||p__Proteobacteria--46:capture_species_counter=s__AM51-8 sp900546435--1||s__Aquabacterium_A sp016721465--1||s__Azospirillum sp003116015--1||s__Bradyrhizobium denitrificans--1||s__Bradyrhizobium liaoningense_A--1||s__Bradyrhizobium sp004799445--1||s__Bradyrhizobium sp009766005--12||s__Burkholderia metallica--1||s__Burkholderia paludis--1||s__Cupriavidus cauae--1||s__Ideonella sp018069755--1||s__JAFAYN01 sp019240375--1||s__Lysobacter arseniciresistens--1||s__Paraburkholderia sartisoli--1||s__Pseudolabrys sp001426945--1||s__Pseudolabrys sp016124795--1||s__Pseudomonas_E argentinensis--2||s__Pseudomonas_F sp018704125--1||s__Pseudoxanthomonas jiangsuensis--1||s__Rhizobium chutanense--1||s__Roseomonas_B sp016869715--1||s__SG-bin9 sp002083525--1||s__Shewanella indica--1||s__Sphingomonas taxi_B--2||s__Stenotrophomonas maltophilia_AG--1||s__Trinickia symbiotica--6||s__Xanthomonas fragariae--4:evalue_avg=7.3791575734174145e-34:evalue_max=1.54e-32:evalue_min=2.15e-59:evalue_std=3.200813682093844e-33:evalue_sum=1.6972062418860053e-32:gapopen_avg=0.17391304347826086:gapopen_max=1.0:gapopen_min=0.0:gapopen_std=0.3875533878815898:gapopen_sum=4.0:gtdb_class_counter=:gtdb_domain_counter=:gtdb_family_counter=:gtdb_genus_counter=:gtdb_order_counter=:gtdb_phylum_counter=:gtdb_species_counter=:heptad_counter=MCP-36H--47||MCP-38H--1:lbd_counter=:length_avg=126.17391304347827:length_max=154.0:length_min=103.0:length_std=18.403685831210908:length_sum=2902.0:mismatch_avg=38.08695652173913:mismatch_max=52.0:mismatch_min=16.0:mismatch_std=13.010181479686876:mismatch_sum=876.0:name=N639588:qcovhsp_avg=99.34347826086957:qcovhsp_max=100.0:qcovhsp_min=97.5:qcovhsp_std=0.7114812250487278:qcovhsp_sum=2284.9:qend_avg=126.69565217391305:qend_max=154.0:qend_min=103.0:qend_std=18.264308917589904:qend_sum=2914.0:qstart_avg=1.6956521739130435:qstart_max=4.0:qstart_min=1.0:qstart_std=0.9261249968991351:qstart_sum=39.0:ref_name_counter=GB_GCA_016201085.1_protein.faa_JACQDO010000377.1_1@PF00015_full_PFAM.461.647--1||GB_GCA_018240595.1_protein.faa_JAFEFL010000021.1_10@PF00015_full_PFAM.342.529--6||GB_GCA_018240595.1_protein.faa_JAFEFL010000021.1_13@PF00015_full_PFAM.339.531--8||GB_GCA_903839845.1_protein.faa_CAIMEA010000165.1_2@PF00015_full_PFAM.338.538--1||GB_GCA_903892675.1_protein.faa_CAITJJ010000292.1_15@PF00015_full_PFAM.337.557--1||RS_GCF_003367395.1_protein.faa_NZ_CP031417.1_3337@PF00015_full_PFAM.313.557--6:scovhsp_avg=61.31739130434782:scovhsp_max=71.1:scovhsp_min=53.0:scovhsp_std=4.690091312729329:scovhsp_sum=1410.3:send_avg=151.8695652173913:send_max=167.0:send_min=114.0:send_std=19.737606808568366:send_sum=3493.0:sstart_avg=26.695652173913043:sstart_max=60.0:sstart_min=12.0:sstart_std=15.766577949483969:sstart_sum=614.0])0:5e-09[&&NHX:Sample_counter=rhizpot1--2||rhizpot2--1||rhizpot3--1||rhiztom1--15||rhiztom2--12||rhiztom3--19:Type_counter=capture--50:besthit_avg=70.13478260869564:besthit_max=85.3:besthit_min=58.7:besthit_std=8.553606825387764:besthit_sum=1613.1:bitscore_avg=147.17391304347825:bitscore_max=182.0:bitscore_min=114.0:bitscore_std=21.808364062510602:bitscore_sum=3385.0:capture_class_counter=c__Alphaproteobacteria--24||c__Clostridia--1||c__Gammaproteobacteria--23||c__Gemmatimonadetes--1||c__Polyangia--1:capture_domain_counter=d__Bacteria--50:capture_family_counter=f__Acetobacteraceae--1||f__Azospirillaceae--1||f__Burkholderiaceae--12||f__Lachnospiraceae--1||f__Longimicrobiaceae--1||f__Polyangiaceae--1||f__Pseudomonadaceae--3||f__Rhizobiaceae--1||f__Shewanellaceae--1||f__Sphingomonadaceae--3||f__Xanthobacteraceae--18||f__Xanthomonadaceae--7:capture_genus_counter=g__AM51-8--1||g__Aquabacterium_A--1||g__Azospirillum--1||g__Bradyrhizobium--15||g__Burkholderia--2||g__Cupriavidus--1||g__Ideonella--1||g__JACRDA01--1||g__JAFAYN01--1||g__Lysobacter--1||g__Paraburkholderia--1||g__Pseudolabrys--2||g__Pseudomonas_E--2||g__Pseudomonas_F--1||g__Pseudoxanthomonas--1||g__Rhizobium--1||g__Roseomonas_B--1||g__SG-bin9--1||g__Shewanella--1||g__Sphingomonas--3||g__Stenotrophomonas--1||g__Trinickia--6||g__Xanthomonas--4:capture_order_counter=o__Acetobacterales--1||o__Azospirillales--1||o__Burkholderiales--12||o__Enterobacterales--1||o__Lachnospirales--1||o__Longimicrobiales--1||o__Polyangiales--1||o__Pseudomonadales--3||o__Rhizobiales--19||o__Sphingomonadales--3||o__Xanthomonadales--7:capture_phylum_counter=p__Firmicutes_A--1||p__Gemmatimonadota--1||p__Myxococcota--1||p__Proteobacteria--47:capture_species_counter=s__AM51-8 sp900546435--1||s__Aquabacterium_A sp016721465--1||s__Azospirillum sp003116015--1||s__Bradyrhizobium denitrificans--1||s__Bradyrhizobium liaoningense_A--1||s__Bradyrhizobium sp004799445--1||s__Bradyrhizobium sp009766005--12||s__Burkholderia metallica--1||s__Burkholderia paludis--1||s__Cupriavidus cauae--1||s__Ideonella sp018069755--1||s__JACRDA01 sp016212965--1||s__JAFAYN01 sp019240375--1||s__Lysobacter arseniciresistens--1||s__Paraburkholderia sartisoli--1||s__Pseudolabrys sp001426945--1||s__Pseudolabrys sp016124795--1||s__Pseudomonas_E argentinensis--2||s__Pseudomonas_F sp018704125--1||s__Pseudoxanthomonas jiangsuensis--1||s__Rhizobium chutanense--1||s__Roseomonas_B sp016869715--1||s__SG-bin9 sp002083525--1||s__Shewanella indica--1||s__Sphingomonas taxi_B--3||s__Stenotrophomonas maltophilia_AG--1||s__Trinickia symbiotica--6||s__Xanthomonas fragariae--4:evalue_avg=7.3791575734174145e-34:evalue_max=1.54e-32:evalue_min=2.15e-59:evalue_std=3.200813682093844e-33:evalue_sum=1.6972062418860053e-32:gapopen_avg=0.17391304347826086:gapopen_max=1.0:gapopen_min=0.0:gapopen_std=0.3875533878815898:gapopen_sum=4.0:gtdb_class_counter=:gtdb_domain_counter=:gtdb_family_counter=:gtdb_genus_counter=:gtdb_order_counter=:gtdb_phylum_counter=:gtdb_species_counter=:heptad_counter=MCP-36H--49||MCP-38H--1:lbd_counter=:length_avg=126.17391304347827:length_max=154.0:length_min=103.0:length_std=18.403685831210908:length_sum=2902.0:mismatch_avg=38.08695652173913:mismatch_max=52.0:mismatch_min=16.0:mismatch_std=13.010181479686876:mismatch_sum=876.0:name=N639589:qcovhsp_avg=99.34347826086957:qcovhsp_max=100.0:qcovhsp_min=97.5:qcovhsp_std=0.7114812250487278:qcovhsp_sum=2284.9:qend_avg=126.69565217391305:qend_max=154.0:qend_min=103.0:qend_std=18.264308917589904:qend_sum=2914.0:qstart_avg=1.6956521739130435:qstart_max=4.0:qstart_min=1.0:qstart_std=0.9261249968991351:qstart_sum=39.0:ref_name_counter=GB_GCA_016201085.1_protein.faa_JACQDO010000377.1_1@PF00015_full_PFAM.461.647--1||GB_GCA_018240595.1_protein.faa_JAFEFL010000021.1_10@PF00015_full_PFAM.342.529--6||GB_GCA_018240595.1_protein.faa_JAFEFL010000021.1_13@PF00015_full_PFAM.339.531--8||GB_GCA_903839845.1_protein.faa_CAIMEA010000165.1_2@PF00015_full_PFAM.338.538--1||GB_GCA_903892675.1_protein.faa_CAITJJ010000292.1_15@PF00015_full_PFAM.337.557--1||RS_GCF_003367395.1_protein.faa_NZ_CP031417.1_3337@PF00015_full_PFAM.313.557--6:scovhsp_avg=61.31739130434782:scovhsp_max=71.1:scovhsp_min=53.0:scovhsp_std=4.690091312729329:scovhsp_sum=1410.3:send_avg=151.8695652173913:send_max=167.0:send_min=114.0:send_std=19.737606808568366:send_sum=3493.0:sstart_avg=26.695652173913043:sstart_max=60.0:sstart_min=12.0:sstart_std=15.766577949483969:sstart_sum=614.0],((((6da47591-8d9e-5c18-8fc0-35ae6c1364c5_6@MCPsignal.134.208:0.012364[&&NHX:Sample=rhiztom1:Type=capture:capture_class=c__Gammaproteobacteria:capture_domain=d__Bacteria:capture_family=f__Xanthomonadaceae:capture_genus=g__Pseudoxanthomonas:capture_order=o__Xanthomonadales:capture_phylum=p__Proteobacteria:capture_species=s__Pseudoxanthomonas jiangsuensis:heptad=MCP-36H],0c73f2dc-2b11-4c51-beb7-056ab1691354_2@MCPsignal.134.230:5e-09[&&NHX:Sample=rhiztom1:Type=capture:besthit=87.5:bitscore=151.0:capture_class=c__Gammaproteobacteria:capture_domain=d__Bacteria:capture_family=f__Xanthomonadaceae:capture_genus=g__Pseudoxanthomonas:capture_order=o__Xanthomonadales:capture_phylum=p__Proteobacteria:capture_species=s__Pseudoxanthomonas jiangsuensis:evalue=1.75e-47:gapopen=0.0:heptad=MCP-36H:length=96.0:mismatch=12.0:qcovhsp=100.0:qend=96.0:qstart=1.0:ref_name=GB_GCA_016869215.1_protein.faa_VGEP01000055.1_3@PF00015_full_PFAM.431.623:scovhsp=50.0:send=102.0:sstart=7.0])0:5e-09[&&NHX:Sample_counter=rhiztom1--2:Type_counter=capture--2:besthit_avg=87.5:besthit_max=87.5:besthit_min=87.5:besthit_std=0:besthit_sum=87.5:bitscore_avg=151.0:bitscore_max=151.0:bitscore_min=151.0:bitscore_std=0:bitscore_sum=151.0:capture_class_counter=c__Gammaproteobacteria--2:capture_domain_counter=d__Bacteria--2:capture_family_counter=f__Xanthomonadaceae--2:capture_genus_counter=g__Pseudoxanthomonas--2:capture_order_counter=o__Xanthomonadales--2:capture_phylum_counter=p__Proteobacteria--2:capture_species_counter=s__Pseudoxanthomonas jiangsuensis--2:evalue_avg=1.75e-47:evalue_max=1.75e-47:evalue_min=1.75e-47:evalue_std=0:evalue_sum=1.75e-47:gapopen_avg=0.0:gapopen_max=0.0:gapopen_min=0.0:gapopen_std=0:gapopen_sum=0.0:gtdb_class_counter=:gtdb_domain_counter=:gtdb_family_counter=:gtdb_genus_counter=:gtdb_order_counter=:gtdb_phylum_counter=:gtdb_species_counter=:heptad_counter=MCP-36H--2:lbd_counter=:length_avg=96.0:length_max=96.0:length_min=96.0:length_std=0:length_sum=96.0:mismatch_avg=12.0:mismatch_max=12.0:mismatch_min=12.0:mismatch_std=0:mismatch_sum=12.0:name=N639592:qcovhsp_avg=100.0:qcovhsp_max=100.0:qcovhsp_min=100.0:qcovhsp_std=0:qcovhsp_sum=100.0:qend_avg=96.0:qend_max=96.0:qend_min=96.0:qend_std=0:qend_sum=96.0:qstart_avg=1.0:qstart_max=1.0:qstart_min=1.0:qstart_std=0:qstart_sum=1.0:ref_name_counter=GB_GCA_016869215.1_protein.faa_VGEP01000055.1_3@PF00015_full_PFAM.431.623--1:scovhsp_avg=50.0:scovhsp_max=50.0:scovhsp_min=50.0:scovhsp_std=0:scovhsp_sum=50.0:send_avg=102.0:send_max=102.0:send_min=102.0:send_std=0:send_sum=102.0:sstart_avg=7.0:sstart_max=7.0:sstart_min=7.0:sstart_std=0:sstart_sum=7.0],(56bcc83e-6f96-4c51-aeb9-5c820c1f23c6_1@MCPsignal.75.147:5e-09[&&NHX:Sample=rhiztom1:Type=capture:capture_class=c__Gammaproteobacteria:capture_domain=d__Bacteria:capture_family=f__Xanthomonadaceae:capture_genus=g__Pseudoxanthomonas:capture_order=o__Xanthomonadales:capture_phylum=p__Proteobacteria:capture_species=s__Pseudoxanthomonas jiangsuensis:heptad=MCP-36H],da8effbe-d949-4f98-9222-1e15dbe7305a_6@MCPsignal.105.202:0.0161416[&&NHX:Sample=rhiztom2:Type=capture:besthit=71.1:bitscore=86.7:capture_class=c__Alphaproteobacteria:capture_domain=d__Bacteria:capture_family=f__Sphingomonadaceae:capture_genus=g__Sphingomonas:capture_order=o__Sphingomonadales:capture_phylum=p__Proteobacteria:capture_species=s__Sphingomonas ginsenosidivorax:evalue=9.42e-23:gapopen=0.0:heptad=MCP-36H:length=97.0:mismatch=28.0:qcovhsp=100.0:qend=97.0:qstart=1.0:ref_name=GB_GCA_903839845.1_protein.faa_CAIMEA010000162.1_38@PF00015_full_PFAM.1.132:scovhsp=74.0:send=105.0:sstart=9.0])0:5e-09[&&NHX:Sample_counter=rhiztom1--1||rhiztom2--1:Type_counter=capture--2:besthit_avg=71.1:besthit_max=71.1:besthit_min=71.1:besthit_std=0:besthit_sum=71.1:bitscore_avg=86.7:bitscore_max=86.7:bitscore_min=86.7:bitscore_std=0:bitscore_sum=86.7:capture_class_counter=c__Alphaproteobacteria--1||c__Gammaproteobacteria--1:capture_domain_counter=d__Bacteria--2:capture_family_counter=f__Sphingomonadaceae--1||f__Xanthomonadaceae--1:capture_genus_counter=g__Pseudoxanthomonas--1||g__Sphingomonas--1:capture_order_counter=o__Sphingomonadales--1||o__Xanthomonadales--1:capture_phylum_counter=p__Proteobacteria--2:capture_species_counter=s__Pseudoxanthomonas jiangsuensis--1||s__Sphingomonas ginsenosidivorax--1:evalue_avg=9.42e-23:evalue_max=9.42e-23:evalue_min=9.42e-23:evalue_std=0:evalue_sum=9.42e-23:gapopen_avg=0.0:gapopen_max=0.0:gapopen_min=0.0:gapopen_std=0:gapopen_sum=0.0:gtdb_class_counter=:gtdb_domain_counter=:gtdb_family_counter=:gtdb_genus_counter=:gtdb_order_counter=:gtdb_phylum_counter=:gtdb_species_counter=:heptad_counter=MCP-36H--2:lbd_counter=:length_avg=97.0:length_max=97.0:length_min=97.0:length_std=0:length_sum=97.0:mismatch_avg=28.0:mismatch_max=28.0:mismatch_min=28.0:mismatch_std=0:mismatch_sum=28.0:name=N639595:qcovhsp_avg=100.0:qcovhsp_max=100.0:qcovhsp_min=100.0:qcovhsp_std=0:qcovhsp_sum=100.0:qend_avg=97.0:qend_max=97.0:qend_min=97.0:qend_std=0:qend_sum=97.0:qstart_avg=1.0:qstart_max=1.0:qstart_min=1.0:qstart_std=0:qstart_sum=1.0:ref_name_counter=GB_GCA_903839845.1_protein.faa_CAIMEA010000162.1_38@PF00015_full_PFAM.1.132--1:scovhsp_avg=74.0:scovhsp_max=74.0:scovhsp_min=74.0:scovhsp_std=0:scovhsp_sum=74.0:send_avg=105.0:send_max=105.0:send_min=105.0:send_std=0:send_sum=105.0:sstart_avg=9.0:sstart_max=9.0:sstart_min=9.0:sstart_std=0:sstart_sum=9.0])0.869:5e-09[&&NHX:Sample_counter=rhiztom1--3||rhiztom2--1:Type_counter=capture--4:besthit_avg=79.3:besthit_max=87.5:besthit_min=71.1:besthit_std=11.596551211459383:besthit_sum=158.6:bitscore_avg=118.85:bitscore_max=151.0:bitscore_min=86.7:bitscore_std=45.466966030295005:bitscore_sum=237.7:capture_class_counter=c__Alphaproteobacteria--1||c__Gammaproteobacteria--3:capture_domain_counter=d__Bacteria--4:capture_family_counter=f__Sphingomonadaceae--1||f__Xanthomonadaceae--3:capture_genus_counter=g__Pseudoxanthomonas--3||g__Sphingomonas--1:capture_order_counter=o__Sphingomonadales--1||o__Xanthomonadales--3:capture_phylum_counter=p__Proteobacteria--4:capture_species_counter=s__Pseudoxanthomonas jiangsuensis--3||s__Sphingomonas ginsenosidivorax--1:evalue_avg=4.71e-23:evalue_max=9.42e-23:evalue_min=1.75e-47:evalue_std=6.660945878777279e-23:evalue_sum=9.42e-23:gapopen_avg=0.0:gapopen_max=0.0:gapopen_min=0.0:gapopen_std=0.0:gapopen_sum=0.0:gtdb_class_counter=:gtdb_domain_counter=:gtdb_family_counter=:gtdb_genus_counter=:gtdb_order_counter=:gtdb_phylum_counter=:gtdb_species_counter=:heptad_counter=MCP-36H--4:lbd_counter=:length_avg=96.5:length_max=97.0:length_min=96.0:length_std=0.7071067811865476:length_sum=193.0:mismatch_avg=20.0:mismatch_max=28.0:mismatch_min=12.0:mismatch_std=11.313708498984761:mismatch_sum=40.0:name=N639596:qcovhsp_avg=100.0:qcovhsp_max=100.0:qcovhsp_min=100.0:qcovhsp_std=0.0:qcovhsp_sum=200.0:qend_avg=96.5:qend_max=97.0:qend_min=96.0:qend_std=0.7071067811865476:qend_sum=193.0:qstart_avg=1.0:qstart_max=1.0:qstart_min=1.0:qstart_std=0.0:qstart_sum=2.0:ref_name_counter=GB_GCA_016869215.1_protein.faa_VGEP01000055.1_3@PF00015_full_PFAM.431.623--1||GB_GCA_903839845.1_protein.faa_CAIMEA010000162.1_38@PF00015_full_PFAM.1.132--1:scovhsp_avg=62.0:scovhsp_max=74.0:scovhsp_min=50.0:scovhsp_std=16.97056274847714:scovhsp_sum=124.0:send_avg=103.5:send_max=105.0:send_min=102.0:send_std=2.1213203435596424:send_sum=207.0:sstart_avg=8.0:sstart_max=9.0:sstart_min=7.0:sstart_std=1.4142135623730951:sstart_sum=16.0],10ce5c13-e8ea-4685-b483-280ef9e2a788_5@MCPsignal.100.226:5e-09[&&NHX:Sample=rhiztom1:Type=capture:besthit=76.6:bitscore=140.0:capture_class=c__Gammaproteobacteria:capture_domain=d__Bacteria:capture_family=f__Xanthomonadaceae:capture_genus=g__Pseudoxanthomonas:capture_order=o__Xanthomonadales:capture_phylum=p__Proteobacteria:capture_species=s__Pseudoxanthomonas jiangsuensis:evalue=1.43e-42:gapopen=0.0:heptad=MCP-36H:length=124.0:mismatch=29.0:qcovhsp=98.4:qend=124.0:qstart=1.0:ref_name=GB_GCA_016869215.1_protein.faa_VGEP01000055.1_3@PF00015_full_PFAM.431.623:scovhsp=64.6:send=130.0:sstart=7.0])0.78:0.0048588[&&NHX:Sample_counter=rhiztom1--4||rhiztom2--1:Type_counter=capture--5:besthit_avg=78.39999999999999:besthit_max=87.5:besthit_min=71.1:besthit_std=8.3468556954101:besthit_sum=235.2:bitscore_avg=125.89999999999999:bitscore_max=151.0:bitscore_min=86.7:bitscore_std=34.390841804178045:bitscore_sum=377.7:capture_class_counter=c__Alphaproteobacteria--1||c__Gammaproteobacteria--4:capture_domain_counter=d__Bacteria--5:capture_family_counter=f__Sphingomonadaceae--1||f__Xanthomonadaceae--4:capture_genus_counter=g__Pseudoxanthomonas--4||g__Sphingomonas--1:capture_order_counter=o__Sphingomonadales--1||o__Xanthomonadales--4:capture_phylum_counter=p__Proteobacteria--5:capture_species_counter=s__Pseudoxanthomonas jiangsuensis--4||s__Sphingomonas ginsenosidivorax--1:evalue_avg=3.14e-23:evalue_max=9.42e-23:evalue_min=1.75e-47:evalue_std=5.438639535766275e-23:evalue_sum=9.42e-23:gapopen_avg=0.0:gapopen_max=0.0:gapopen_min=0.0:gapopen_std=0.0:gapopen_sum=0.0:gtdb_class_counter=:gtdb_domain_counter=:gtdb_family_counter=:gtdb_genus_counter=:gtdb_order_counter=:gtdb_phylum_counter=:gtdb_species_counter=:heptad_counter=MCP-36H--5:lbd_counter=:length_avg=105.66666666666667:length_max=124.0:length_min=96.0:length_std=15.88500340992514:length_sum=317.0:mismatch_avg=23.0:mismatch_max=29.0:mismatch_min=12.0:mismatch_std=9.539392014169456:mismatch_sum=69.0:name=N639598:qcovhsp_avg=99.46666666666665:qcovhsp_max=100.0:qcovhsp_min=98.4:qcovhsp_std=0.923760430703398:qcovhsp_sum=298.4:qend_avg=105.66666666666667:qend_max=124.0:qend_min=96.0:qend_std=15.88500340992514:qend_sum=317.0:qstart_avg=1.0:qstart_max=1.0:qstart_min=1.0:qstart_std=0.0:qstart_sum=3.0:ref_name_counter=GB_GCA_016869215.1_protein.faa_VGEP01000055.1_3@PF00015_full_PFAM.431.623--2||GB_GCA_903839845.1_protein.faa_CAIMEA010000162.1_38@PF00015_full_PFAM.1.132--1:scovhsp_avg=62.86666666666667:scovhsp_max=74.0:scovhsp_min=50.0:scovhsp_std=12.09352443803432:scovhsp_sum=188.6:send_avg=112.33333333333333:send_max=130.0:send_min=102.0:send_std=15.37313674346694:send_sum=337.0:sstart_avg=7.666666666666667:sstart_max=9.0:sstart_min=7.0:sstart_std=1.1547005383792517:sstart_sum=23.0],(((3994cd43-d551-54e1-a43e-be202da7b4ea_5@MCPsignal.752.846:5e-09[&&NHX:Sample=rhizpot3:Type=capture:capture_class=c__Acidobacteriae:capture_domain=d__Bacteria:capture_family=f__Acidobacteriaceae:capture_genus=g__Granulicella_C:capture_order=o__Acidobacteriales:capture_phylum=p__Acidobacteriota:capture_species=s__Granulicella_C sp903970285:heptad=MCP-36H],76e461c7-5ca6-5798-bdc0-43b44e846098_6@MCPsignal.81.235:6e-09[&&NHX:Sample=rhiztom1:Type=capture:besthit=80.0:bitscore=129.0:capture_class=c__Alphaproteobacteria:capture_domain=d__Bacteria:capture_family=f__Micropepsaceae:capture_genus=g__Rhizomicrobium:capture_order=o__Micropepsales:capture_phylum=p__Proteobacteria:capture_species=s__Rhizomicrobium palustre:evalue=8.03e-38:gapopen=1.0:heptad=MCP-36H:length=155.0:mismatch=30.0:qcovhsp=100.0:qend=154.0:qstart=1.0:ref_name=GB_GCA_016124795.1_protein.faa_WGNB01000035.1_25@PF00015_full_PFAM.316.501:scovhsp=83.8:send=160.0:sstart=6.0])0:5e-09[&&NHX:Sample_counter=rhizpot3--1||rhiztom1--1:Type_counter=capture--2:besthit_avg=80.0:besthit_max=80.0:besthit_min=80.0:besthit_std=0:besthit_sum=80.0:bitscore_avg=129.0:bitscore_max=129.0:bitscore_min=129.0:bitscore_std=0:bitscore_sum=129.0:capture_class_counter=c__Acidobacteriae--1||c__Alphaproteobacteria--1:capture_domain_counter=d__Bacteria--2:capture_family_counter=f__Acidobacteriaceae--1||f__Micropepsaceae--1:capture_genus_counter=g__Granulicella_C--1||g__Rhizomicrobium--1:capture_order_counter=o__Acidobacteriales--1||o__Micropepsales--1:capture_phylum_counter=p__Acidobacteriota--1||p__Proteobacteria--1:capture_species_counter=s__Granulicella_C sp903970285--1||s__Rhizomicrobium palustre--1:evalue_avg=8.03e-38:evalue_max=8.03e-38:evalue_min=8.03e-38:evalue_std=0:evalue_sum=8.03e-38:gapopen_avg=1.0:gapopen_max=1.0:gapopen_min=1.0:gapopen_std=0:gapopen_sum=1.0:gtdb_class_counter=:gtdb_domain_counter=:gtdb_family_counter=:gtdb_genus_counter=:gtdb_order_counter=:gtdb_phylum_counter=:gtdb_species_counter=:heptad_counter=MCP-36H--2:lbd_counter=:length_avg=155.0:length_max=155.0:length_min=155.0:length_std=0:length_sum=155.0:mismatch_avg=30.0:mismatch_max=30.0:mismatch_min=30.0:mismatch_std=0:mismatch_sum=30.0:name=N639601:qcovhsp_avg=100.0:qcovhsp_max=100.0:qcovhsp_min=100.0:qcovhsp_std=0:qcovhsp_sum=100.0:qend_avg=154.0:qend_max=154.0:qend_min=154.0:qend_std=0:qend_sum=154.0:qstart_avg=1.0:qstart_max=1.0:qstart_min=1.0:qstart_std=0:qstart_sum=1.0:ref_name_counter=GB_GCA_016124795.1_protein.faa_WGNB01000035.1_25@PF00015_full_PFAM.316.501--1:scovhsp_avg=83.8:scovhsp_max=83.8:scovhsp_min=83.8:scovhsp_std=0:scovhsp_sum=83.8:send_avg=160.0:send_max=160.0:send_min=160.0:send_std=0:send_sum=160.0:sstart_avg=6.0:sstart_max=6.0:sstart_min=6.0:sstart_std=0:sstart_sum=6.0],d22fa24b-573f-4de9-9712-f0f224240205_5@MCPsignal.116.241:0.0821969[&&NHX:Sample=rhiztom1:Type=capture:besthit=72.6:bitscore=88.6:capture_class=c__Gammaproteobacteria:capture_domain=d__Bacteria:capture_family=f__Burkholderiaceae:capture_genus=g__Burkholderia:capture_order=o__Burkholderiales:capture_phylum=p__Proteobacteria:capture_species=s__Burkholderia metallica:evalue=1.78e-22:gapopen=1.0:heptad=MCP-36H:length=124.0:mismatch=33.0:qcovhsp=99.2:qend=125.0:qstart=2.0:ref_name=RS_GCF_001426945.1_protein.faa_NZ_LMFS01000001.1_3275@PF00015_full_PFAM.336.522:scovhsp=66.1:send=164.0:sstart=42.0])0.813:0.00511344[&&NHX:Sample_counter=rhizpot3--1||rhiztom1--2:Type_counter=capture--3:besthit_avg=76.3:besthit_max=80.0:besthit_min=72.6:besthit_std=5.232590180780456:besthit_sum=152.6:bitscore_avg=108.8:bitscore_max=129.0:bitscore_min=88.6:bitscore_std=28.567113959936524:bitscore_sum=217.6:capture_class_counter=c__Acidobacteriae--1||c__Alphaproteobacteria--1||c__Gammaproteobacteria--1:capture_domain_counter=d__Bacteria--3:capture_family_counter=f__Acidobacteriaceae--1||f__Burkholderiaceae--1||f__Micropepsaceae--1:capture_genus_counter=g__Burkholderia--1||g__Granulicella_C--1||g__Rhizomicrobium--1:capture_order_counter=o__Acidobacteriales--1||o__Burkholderiales--1||o__Micropepsales--1:capture_phylum_counter=p__Acidobacteriota--1||p__Proteobacteria--2:capture_species_counter=s__Burkholderia metallica--1||s__Granulicella_C sp903970285--1||s__Rhizomicrobium palustre--1:evalue_avg=8.900000000000004e-23:evalue_max=1.78e-22:evalue_min=8.03e-38:evalue_std=1.258650070512054e-22:evalue_sum=1.7800000000000007e-22:gapopen_avg=1.0:gapopen_max=1.0:gapopen_min=1.0:gapopen_std=0.0:gapopen_sum=2.0:gtdb_class_counter=:gtdb_domain_counter=:gtdb_family_counter=:gtdb_genus_counter=:gtdb_order_counter=:gtdb_phylum_counter=:gtdb_species_counter=:heptad_counter=MCP-36H--3:lbd_counter=:length_avg=139.5:length_max=155.0:length_min=124.0:length_std=21.920310216782973:length_sum=279.0:mismatch_avg=31.5:mismatch_max=33.0:mismatch_min=30.0:mismatch_std=2.1213203435596424:mismatch_sum=63.0:name=N639603:qcovhsp_avg=99.6:qcovhsp_max=100.0:qcovhsp_min=99.2:qcovhsp_std=0.565685424949236:qcovhsp_sum=199.2:qend_avg=139.5:qend_max=154.0:qend_min=125.0:qend_std=20.506096654409877:qend_sum=279.0:qstart_avg=1.5:qstart_max=2.0:qstart_min=1.0:qstart_std=0.7071067811865476:qstart_sum=3.0:ref_name_counter=GB_GCA_016124795.1_protein.faa_WGNB01000035.1_25@PF00015_full_PFAM.316.501--1||RS_GCF_001426945.1_protein.faa_NZ_LMFS01000001.1_3275@PF00015_full_PFAM.336.522--1:scovhsp_avg=74.94999999999999:scovhsp_max=83.8:scovhsp_min=66.1:scovhsp_std=12.515790027001893:scovhsp_sum=149.89999999999998:send_avg=162.0:send_max=164.0:send_min=160.0:send_std=2.8284271247461903:send_sum=324.0:sstart_avg=24.0:sstart_max=42.0:sstart_min=6.0:sstart_std=25.45584412271571:sstart_sum=48.0],5e5e1109-6081-41fb-97ed-e95dfabac82d_3@MCPsignal.2.130:0.00669521[&&NHX:Sample=rhiztom1:Type=capture:besthit=79.2:bitscore=182.0:capture_class=c__Gammaproteobacteria:capture_domain=d__Bacteria:capture_family=f__Burkholderiaceae:capture_genus=g__Achromobacter:capture_order=o__Burkholderiales:capture_phylum=p__Proteobacteria:capture_species=s__Achromobacter veterisilvae:evalue=4.66e-59:gapopen=2.0:heptad=MCP-36H:length=130.0:mismatch=25.0:qcovhsp=100.0:qend=128.0:qstart=1.0:ref_name=GB_GCA_903878085.1_protein.faa_CAIRGJ010000033.1_7@PF00015_full_PFAM.424.617:scovhsp=67.4:send=165.0:sstart=36.0])0.761:0.00491264[&&NHX:Sample_counter=rhizpot3--1||rhiztom1--3:Type_counter=capture--4:besthit_avg=77.26666666666667:besthit_max=80.0:besthit_min=72.6:besthit_std=4.061198509471479:besthit_sum=231.8:bitscore_avg=133.20000000000002:bitscore_max=182.0:bitscore_min=88.6:bitscore_std=46.841434649250445:bitscore_sum=399.6:capture_class_counter=c__Acidobacteriae--1||c__Alphaproteobacteria--1||c__Gammaproteobacteria--2:capture_domain_counter=d__Bacteria--4:capture_family_counter=f__Acidobacteriaceae--1||f__Burkholderiaceae--2||f__Micropepsaceae--1:capture_genus_counter=g__Achromobacter--1||g__Burkholderia--1||g__Granulicella_C--1||g__Rhizomicrobium--1:capture_order_counter=o__Acidobacteriales--1||o__Burkholderiales--2||o__Micropepsales--1:capture_phylum_counter=p__Acidobacteriota--1||p__Proteobacteria--3:capture_species_counter=s__Achromobacter veterisilvae--1||s__Burkholderia metallica--1||s__Granulicella_C sp903970285--1||s__Rhizomicrobium palustre--1:evalue_avg=5.933333333333336e-23:evalue_max=1.78e-22:evalue_min=4.66e-59:evalue_std=1.0276834791575336e-22:evalue_sum=1.7800000000000007e-22:gapopen_avg=1.3333333333333333:gapopen_max=2.0:gapopen_min=1.0:gapopen_std=0.5773502691896257:gapopen_sum=4.0:gtdb_class_counter=:gtdb_domain_counter=:gtdb_family_counter=:gtdb_genus_counter=:gtdb_order_counter=:gtdb_phylum_counter=:gtdb_species_counter=:heptad_counter=MCP-36H--4:lbd_counter=:length_avg=136.33333333333334:length_max=155.0:length_min=124.0:length_std=16.441816606851365:length_sum=409.0:mismatch_avg=29.333333333333332:mismatch_max=33.0:mismatch_min=25.0:mismatch_std=4.041451884327381:mismatch_sum=88.0:name=N639605:qcovhsp_avg=99.73333333333333:qcovhsp_max=100.0:qcovhsp_min=99.2:qcovhsp_std=0.461880215351699:qcovhsp_sum=299.2:qend_avg=135.66666666666666:qend_max=154.0:qend_min=125.0:qend_std=15.947831618540915:qend_sum=407.0:qstart_avg=1.3333333333333333:qstart_max=2.0:qstart_min=1.0:qstart_std=0.5773502691896257:qstart_sum=4.0:ref_name_counter=GB_GCA_016124795.1_protein.faa_WGNB01000035.1_25@PF00015_full_PFAM.316.501--1||GB_GCA_903878085.1_protein.faa_CAIRGJ010000033.1_7@PF00015_full_PFAM.424.617--1||RS_GCF_001426945.1_protein.faa_NZ_LMFS01000001.1_3275@PF00015_full_PFAM.336.522--1:scovhsp_avg=72.43333333333334:scovhsp_max=83.8:scovhsp_min=66.1:scovhsp_std=9.865258908580824:scovhsp_sum=217.3:send_avg=163.0:send_max=165.0:send_min=160.0:send_std=2.6457513110645907:send_sum=489.0:sstart_avg=28.0:sstart_max=42.0:sstart_min=6.0:sstart_std=19.28730152198591:sstart_sum=84.0])0.841:0.00507386[&&NHX:Sample_counter=rhizpot3--1||rhiztom1--7||rhiztom2--1:Type_counter=capture--9:besthit_avg=77.83333333333333:besthit_max=87.5:besthit_min=71.1:besthit_std=5.903445321730921:besthit_sum=466.99999999999994:bitscore_avg=129.54999999999998:bitscore_max=182.0:bitscore_min=86.7:bitscore_std=36.969271023378326:bitscore_sum=777.3:capture_class_counter=c__Acidobacteriae--1||c__Alphaproteobacteria--2||c__Gammaproteobacteria--6:capture_domain_counter=d__Bacteria--9:capture_family_counter=f__Acidobacteriaceae--1||f__Burkholderiaceae--2||f__Micropepsaceae--1||f__Sphingomonadaceae--1||f__Xanthomonadaceae--4:capture_genus_counter=g__Achromobacter--1||g__Burkholderia--1||g__Granulicella_C--1||g__Pseudoxanthomonas--4||g__Rhizomicrobium--1||g__Sphingomonas--1:capture_order_counter=o__Acidobacteriales--1||o__Burkholderiales--2||o__Micropepsales--1||o__Sphingomonadales--1||o__Xanthomonadales--4:capture_phylum_counter=p__Acidobacteriota--1||p__Proteobacteria--8:capture_species_counter=s__Achromobacter veterisilvae--1||s__Burkholderia metallica--1||s__Granulicella_C sp903970285--1||s__Pseudoxanthomonas jiangsuensis--4||s__Rhizomicrobium palustre--1||s__Sphingomonas ginsenosidivorax--1:evalue_avg=4.536666666666669e-23:evalue_max=1.78e-22:evalue_min=4.66e-59:evalue_std=7.511169460654357e-23:evalue_sum=2.722000000000001e-22:gapopen_avg=0.6666666666666666:gapopen_max=2.0:gapopen_min=0.0:gapopen_std=0.816496580927726:gapopen_sum=4.0:gtdb_class_counter=:gtdb_domain_counter=:gtdb_family_counter=:gtdb_genus_counter=:gtdb_order_counter=:gtdb_phylum_counter=:gtdb_species_counter=:heptad_counter=MCP-36H--9:lbd_counter=:length_avg=121.0:length_max=155.0:length_min=96.0:length_std=22.16303228351211:length_sum=726.0:mismatch_avg=26.166666666666668:mismatch_max=33.0:mismatch_min=12.0:mismatch_std=7.4139508136125825:mismatch_sum=157.0:name=N639606:qcovhsp_avg=99.60000000000001:qcovhsp_max=100.0:qcovhsp_min=98.4:qcovhsp_std=0.669328021227258:qcovhsp_sum=597.6:qend_avg=120.66666666666667:qend_max=154.0:qend_min=96.0:qend_std=21.740898478827102:qend_sum=724.0:qstart_avg=1.1666666666666667:qstart_max=2.0:qstart_min=1.0:qstart_std=0.408248290463863:qstart_sum=7.0:ref_name_counter=GB_GCA_016124795.1_protein.faa_WGNB01000035.1_25@PF00015_full_PFAM.316.501--1||GB_GCA_016869215.1_protein.faa_VGEP01000055.1_3@PF00015_full_PFAM.431.623--2||GB_GCA_903839845.1_protein.faa_CAIMEA010000162.1_38@PF00015_full_PFAM.1.132--1||GB_GCA_903878085.1_protein.faa_CAIRGJ010000033.1_7@PF00015_full_PFAM.424.617--1||RS_GCF_001426945.1_protein.faa_NZ_LMFS01000001.1_3275@PF00015_full_PFAM.336.522--1:scovhsp_avg=67.65:scovhsp_max=83.8:scovhsp_min=50.0:scovhsp_std=11.175285231259199:scovhsp_sum=405.90000000000003:send_avg=137.66666666666666:send_max=165.0:send_min=102.0:send_std=29.452787078079158:send_sum=826.0:sstart_avg=17.833333333333332:sstart_max=42.0:sstart_min=6.0:sstart_std=16.533803756748373:sstart_sum=107.0])0.825:0.0450727[&&NHX:Sample_counter=rhizpot1--2||rhizpot2--1||rhizpot3--2||rhiztom1--22||rhiztom2--13||rhiztom3--19:Type_counter=capture--59:besthit_avg=71.72758620689655:besthit_max=87.5:besthit_min=58.7:besthit_std=8.589648943089422:besthit_sum=2080.1:bitscore_avg=143.52758620689656:bitscore_max=182.0:bitscore_min=86.7:bitscore_std=25.894689148711063:bitscore_sum=4162.3:capture_class_counter=c__Acidobacteriae--1||c__Alphaproteobacteria--26||c__Clostridia--1||c__Gammaproteobacteria--29||c__Gemmatimonadetes--1||c__Polyangia--1:capture_domain_counter=d__Bacteria--59:capture_family_counter=f__Acetobacteraceae--1||f__Acidobacteriaceae--1||f__Azospirillaceae--1||f__Burkholderiaceae--14||f__Lachnospiraceae--1||f__Longimicrobiaceae--1||f__Micropepsaceae--1||f__Polyangiaceae--1||f__Pseudomonadaceae--3||f__Rhizobiaceae--1||f__Shewanellaceae--1||f__Sphingomonadaceae--4||f__Xanthobacteraceae--18||f__Xanthomonadaceae--11:capture_genus_counter=g__AM51-8--1||g__Achromobacter--1||g__Aquabacterium_A--1||g__Azospirillum--1||g__Bradyrhizobium--15||g__Burkholderia--3||g__Cupriavidus--1||g__Granulicella_C--1||g__Ideonella--1||g__JACRDA01--1||g__JAFAYN01--1||g__Lysobacter--1||g__Paraburkholderia--1||g__Pseudolabrys--2||g__Pseudomonas_E--2||g__Pseudomonas_F--1||g__Pseudoxanthomonas--5||g__Rhizobium--1||g__Rhizomicrobium--1||g__Roseomonas_B--1||g__SG-bin9--1||g__Shewanella--1||g__Sphingomonas--4||g__Stenotrophomonas--1||g__Trinickia--6||g__Xanthomonas--4:capture_order_counter=o__Acetobacterales--1||o__Acidobacteriales--1||o__Azospirillales--1||o__Burkholderiales--14||o__Enterobacterales--1||o__Lachnospirales--1||o__Longimicrobiales--1||o__Micropepsales--1||o__Polyangiales--1||o__Pseudomonadales--3||o__Rhizobiales--19||o__Sphingomonadales--4||o__Xanthomonadales--11:capture_phylum_counter=p__Acidobacteriota--1||p__Firmicutes_A--1||p__Gemmatimonadota--1||p__Myxococcota--1||p__Proteobacteria--55:capture_species_counter=s__AM51-8 sp900546435--1||s__Achromobacter veterisilvae--1||s__Aquabacterium_A sp016721465--1||s__Azospirillum sp003116015--1||s__Bradyrhizobium denitrificans--1||s__Bradyrhizobium liaoningense_A--1||s__Bradyrhizobium sp004799445--1||s__Bradyrhizobium sp009766005--12||s__Burkholderia metallica--2||s__Burkholderia paludis--1||s__Cupriavidus cauae--1||s__Granulicella_C sp903970285--1||s__Ideonella sp018069755--1||s__JACRDA01 sp016212965--1||s__JAFAYN01 sp019240375--1||s__Lysobacter arseniciresistens--1||s__Paraburkholderia sartisoli--1||s__Pseudolabrys sp001426945--1||s__Pseudolabrys sp016124795--1||s__Pseudomonas_E argentinensis--2||s__Pseudomonas_F sp018704125--1||s__Pseudoxanthomonas jiangsuensis--5||s__Rhizobium chutanense--1||s__Rhizomicrobium palustre--1||s__Roseomonas_B sp016869715--1||s__SG-bin9 sp002083525--1||s__Shewanella indica--1||s__Sphingomonas ginsenosidivorax--1||s__Sphingomonas taxi_B--3||s__Stenotrophomonas maltophilia_AG--1||s__Trinickia symbiotica--6||s__Xanthomonas fragariae--4:evalue_avg=9.386206897136971e-24:evalue_max=1.78e-22:evalue_min=2.15e-59:evalue_std=3.684073564607914e-23:evalue_sum=2.7220000001697213e-22:gapopen_avg=0.27586206896551724:gapopen_max=2.0:gapopen_min=0.0:gapopen_std=0.5275652785700641:gapopen_sum=8.0:gtdb_class_counter=:gtdb_domain_counter=:gtdb_family_counter=:gtdb_genus_counter=:gtdb_order_counter=:gtdb_phylum_counter=:gtdb_species_counter=:heptad_counter=MCP-36H--58||MCP-38H--1:lbd_counter=:length_avg=125.10344827586206:length_max=155.0:length_min=96.0:length_std=18.93097391575549:length_sum=3628.0:mismatch_avg=35.62068965517241:mismatch_max=52.0:mismatch_min=12.0:mismatch_std=12.921227808486998:mismatch_sum=1033.0:name=N639607:qcovhsp_avg=99.39655172413794:qcovhsp_max=100.0:qcovhsp_min=97.5:qcovhsp_std=0.6992254687564202:qcovhsp_sum=2882.5:qend_avg=125.44827586206897:qend_max=154.0:qend_min=96.0:qend_std=18.779902264496464:qend_sum=3638.0:qstart_avg=1.5862068965517242:qstart_max=4.0:qstart_min=1.0:qstart_std=0.8667361346416774:qstart_sum=46.0:ref_name_counter=GB_GCA_016124795.1_protein.faa_WGNB01000035.1_25@PF00015_full_PFAM.316.501--1||GB_GCA_016201085.1_protein.faa_JACQDO010000377.1_1@PF00015_full_PFAM.461.647--1||GB_GCA_016869215.1_protein.faa_VGEP01000055.1_3@PF00015_full_PFAM.431.623--2||GB_GCA_018240595.1_protein.faa_JAFEFL010000021.1_10@PF00015_full_PFAM.342.529--6||GB_GCA_018240595.1_protein.faa_JAFEFL010000021.1_13@PF00015_full_PFAM.339.531--8||GB_GCA_903839845.1_protein.faa_CAIMEA010000162.1_38@PF00015_full_PFAM.1.132--1||GB_GCA_903839845.1_protein.faa_CAIMEA010000165.1_2@PF00015_full_PFAM.338.538--1||GB_GCA_903878085.1_protein.faa_CAIRGJ010000033.1_7@PF00015_full_PFAM.424.617--1||GB_GCA_903892675.1_protein.faa_CAITJJ010000292.1_15@PF00015_full_PFAM.337.557--1||RS_GCF_001426945.1_protein.faa_NZ_LMFS01000001.1_3275@PF00015_full_PFAM.336.522--1||RS_GCF_003367395.1_protein.faa_NZ_CP031417.1_3337@PF00015_full_PFAM.313.557--6:scovhsp_avg=62.62758620689655:scovhsp_max=83.8:scovhsp_min=50.0:scovhsp_std=6.811749122536323:scovhsp_sum=1816.2:send_avg=148.93103448275863:send_max=167.0:send_min=102.0:send_std=22.254904811689034:send_sum=4319.0:sstart_avg=24.862068965517242:sstart_max=60.0:sstart_min=6.0:sstart_std=16.046192556694017:sstart_sum=721.0],(d2f5c07f-acfc-4a55-ac91-8a1d7ba10970_1@MCPsignal.145.296:0.00848091[&&NHX:Sample=rhiztom1:Type=capture:capture_class=c__Gammaproteobacteria:capture_domain=d__Bacteria:capture_family=f__Pseudomonadaceae:capture_genus=g__Pseudomonas_E:capture_order=o__Pseudomonadales:capture_phylum=p__Proteobacteria:capture_species=s__Pseudomonas_E amygdali:heptad=MCP-36H],(c78a9a5f-c46c-41bb-84c1-52ec088a490d_1@MCPsignal.21.142:0.0239239[&&NHX:Sample=rhiztom1:Type=capture:besthit=72.1:bitscore=147.0:capture_class=c__Gammaproteobacteria:capture_domain=d__Bacteria:capture_family=f__Pseudomonadaceae:capture_genus=g__Pseudomonas_E:capture_order=o__Pseudomonadales:capture_phylum=p__Proteobacteria:capture_species=s__Pseudomonas_E amygdali:evalue=8.87e-45:gapopen=1.0:heptad=MCP-36H:length=122.0:mismatch=33.0:qcovhsp=100.0:qend=121.0:qstart=1.0:ref_name=GB_GCA_003164375.1_protein.faa_PLTE01000362.1_15@PF00015_full_PFAM.608.849:scovhsp=50.6:send=164.0:sstart=43.0],99946247-52f5-426a-ac40-3aa23bfa2636_2@MCPsignal.52.85:5e-09[&&NHX:Sample=rhiztom1:Type=capture:capture_class=c__Alphaproteobacteria:capture_domain=d__Bacteria:capture_family=f__Xanthobacteraceae:capture_genus=g__Bradyrhizobium:capture_order=o__Rhizobiales:capture_phylum=p__Proteobacteria:capture_species=s__Bradyrhizobium sp900176205:heptad=MCP-36H])0.693:0.00729706[&&NHX:Sample_counter=rhiztom1--2:Type_counter=capture--2:besthit_avg=72.1:besthit_max=72.1:besthit_min=72.1:besthit_std=0:besthit_sum=72.1:bitscore_avg=147.0:bitscore_max=147.0:bitscore_min=147.0:bitscore_std=0:bitscore_sum=147.0:capture_class_counter=c__Alphaproteobacteria--1||c__Gammaproteobacteria--1:capture_domain_counter=d__Bacteria--2:capture_family_counter=f__Pseudomonadaceae--1||f__Xanthobacteraceae--1:capture_genus_counter=g__Bradyrhizobium--1||g__Pseudomonas_E--1:capture_order_counter=o__Pseudomonadales--1||o__Rhizobiales--1:capture_phylum_counter=p__Proteobacteria--2:capture_species_counter=s__Bradyrhizobium sp900176205--1||s__Pseudomonas_E amygdali--1:evalue_avg=8.87e-45:evalue_max=8.87e-45:evalue_min=8.87e-45:evalue_std=0:evalue_sum=8.87e-45:gapopen_avg=1.0:gapopen_max=1.0:gapopen_min=1.0:gapopen_std=0:gapopen_sum=1.0:gtdb_class_counter=:gtdb_domain_counter=:gtdb_family_counter=:gtdb_genus_counter=:gtdb_order_counter=:gtdb_phylum_counter=:gtdb_species_counter=:heptad_counter=MCP-36H--2:lbd_counter=:length_avg=122.0:length_max=122.0:length_min=122.0:length_std=0:length_sum=122.0:mismatch_avg=33.0:mismatch_max=33.0:mismatch_min=33.0:mismatch_std=0:mismatch_sum=33.0:name=N639611:qcovhsp_avg=100.0:qcovhsp_max=100.0:qcovhsp_min=100.0:qcovhsp_std=0:qcovhsp_sum=100.0:qend_avg=121.0:qend_max=121.0:qend_min=121.0:qend_std=0:qend_sum=121.0:qstart_avg=1.0:qstart_max=1.0:qstart_min=1.0:qstart_std=0:qstart_sum=1.0:ref_name_counter=GB_GCA_003164375.1_protein.faa_PLTE01000362.1_15@PF00015_full_PFAM.608.849--1:scovhsp_avg=50.6:scovhsp_max=50.6:scovhsp_min=50.6:scovhsp_std=0:scovhsp_sum=50.6:send_avg=164.0:send_max=164.0:send_min=164.0:send_std=0:send_sum=164.0:sstart_avg=43.0:sstart_max=43.0:sstart_min=43.0:sstart_std=0:sstart_sum=43.0])1:0.302398[&&NHX:Sample_counter=rhiztom1--3:Type_counter=capture--3:besthit_avg=72.1:besthit_max=72.1:besthit_min=72.1:besthit_std=0:besthit_sum=72.1:bitscore_avg=147.0:bitscore_max=147.0:bitscore_min=147.0:bitscore_std=0:bitscore_sum=147.0:capture_class_counter=c__Alphaproteobacteria--1||c__Gammaproteobacteria--2:capture_domain_counter=d__Bacteria--3:capture_family_counter=f__Pseudomonadaceae--2||f__Xanthobacteraceae--1:capture_genus_counter=g__Bradyrhizobium--1||g__Pseudomonas_E--2:capture_order_counter=o__Pseudomonadales--2||o__Rhizobiales--1:capture_phylum_counter=p__Proteobacteria--3:capture_species_counter=s__Bradyrhizobium sp900176205--1||s__Pseudomonas_E amygdali--2:evalue_avg=8.87e-45:evalue_max=8.87e-45:evalue_min=8.87e-45:evalue_std=0:evalue_sum=8.87e-45:gapopen_avg=1.0:gapopen_max=1.0:gapopen_min=1.0:gapopen_std=0:gapopen_sum=1.0:gtdb_class_counter=:gtdb_domain_counter=:gtdb_family_counter=:gtdb_genus_counter=:gtdb_order_counter=:gtdb_phylum_counter=:gtdb_species_counter=:heptad_counter=MCP-36H--3:lbd_counter=:length_avg=122.0:length_max=122.0:length_min=122.0:length_std=0:length_sum=122.0:mismatch_avg=33.0:mismatch_max=33.0:mismatch_min=33.0:mismatch_std=0:mismatch_sum=33.0:name=N639612:qcovhsp_avg=100.0:qcovhsp_max=100.0:qcovhsp_min=100.0:qcovhsp_std=0:qcovhsp_sum=100.0:qend_avg=121.0:qend_max=121.0:qend_min=121.0:qend_std=0:qend_sum=121.0:qstart_avg=1.0:qstart_max=1.0:qstart_min=1.0:qstart_std=0:qstart_sum=1.0:ref_name_counter=GB_GCA_003164375.1_protein.faa_PLTE01000362.1_15@PF00015_full_PFAM.608.849--1:scovhsp_avg=50.6:scovhsp_max=50.6:scovhsp_min=50.6:scovhsp_std=0:scovhsp_sum=50.6:send_avg=164.0:send_max=164.0:send_min=164.0:send_std=0:send_sum=164.0:sstart_avg=43.0:sstart_max=43.0:sstart_min=43.0:sstart_std=0:sstart_sum=43.0])0.974:0.0894651[&&NHX:Sample_counter=rhizpot1--2||rhizpot2--1||rhizpot3--2||rhiztom1--25||rhiztom2--13||rhiztom3--19:Type_counter=capture--62:besthit_avg=71.74000000000001:besthit_max=87.5:besthit_min=58.7:besthit_std=8.440526213372047:besthit_sum=2152.2000000000003:bitscore_avg=143.64333333333335:bitscore_max=182.0:bitscore_min=86.7:bitscore_std=25.452209216942023:bitscore_sum=4309.3:capture_class_counter=c__Acidobacteriae--1||c__Alphaproteobacteria--27||c__Clostridia--1||c__Gammaproteobacteria--31||c__Gemmatimonadetes--1||c__Polyangia--1:capture_domain_counter=d__Bacteria--62:capture_family_counter=f__Acetobacteraceae--1||f__Acidobacteriaceae--1||f__Azospirillaceae--1||f__Burkholderiaceae--14||f__Lachnospiraceae--1||f__Longimicrobiaceae--1||f__Micropepsaceae--1||f__Polyangiaceae--1||f__Pseudomonadaceae--5||f__Rhizobiaceae--1||f__Shewanellaceae--1||f__Sphingomonadaceae--4||f__Xanthobacteraceae--19||f__Xanthomonadaceae--11:capture_genus_counter=g__AM51-8--1||g__Achromobacter--1||g__Aquabacterium_A--1||g__Azospirillum--1||g__Bradyrhizobium--16||g__Burkholderia--3||g__Cupriavidus--1||g__Granulicella_C--1||g__Ideonella--1||g__JACRDA01--1||g__JAFAYN01--1||g__Lysobacter--1||g__Paraburkholderia--1||g__Pseudolabrys--2||g__Pseudomonas_E--4||g__Pseudomonas_F--1||g__Pseudoxanthomonas--5||g__Rhizobium--1||g__Rhizomicrobium--1||g__Roseomonas_B--1||g__SG-bin9--1||g__Shewanella--1||g__Sphingomonas--4||g__Stenotrophomonas--1||g__Trinickia--6||g__Xanthomonas--4:capture_order_counter=o__Acetobacterales--1||o__Acidobacteriales--1||o__Azospirillales--1||o__Burkholderiales--14||o__Enterobacterales--1||o__Lachnospirales--1||o__Longimicrobiales--1||o__Micropepsales--1||o__Polyangiales--1||o__Pseudomonadales--5||o__Rhizobiales--20||o__Sphingomonadales--4||o__Xanthomonadales--11:capture_phylum_counter=p__Acidobacteriota--1||p__Firmicutes_A--1||p__Gemmatimonadota--1||p__Myxococcota--1||p__Proteobacteria--58:capture_species_counter=s__AM51-8 sp900546435--1||s__Achromobacter veterisilvae--1||s__Aquabacterium_A sp016721465--1||s__Azospirillum sp003116015--1||s__Bradyrhizobium denitrificans--1||s__Bradyrhizobium liaoningense_A--1||s__Bradyrhizobium sp004799445--1||s__Bradyrhizobium sp009766005--12||s__Bradyrhizobium sp900176205--1||s__Burkholderia metallica--2||s__Burkholderia paludis--1||s__Cupriavidus cauae--1||s__Granulicella_C sp903970285--1||s__Ideonella sp018069755--1||s__JACRDA01 sp016212965--1||s__JAFAYN01 sp019240375--1||s__Lysobacter arseniciresistens--1||s__Paraburkholderia sartisoli--1||s__Pseudolabrys sp001426945--1||s__Pseudolabrys sp016124795--1||s__Pseudomonas_E amygdali--2||s__Pseudomonas_E argentinensis--2||s__Pseudomonas_F sp018704125--1||s__Pseudoxanthomonas jiangsuensis--5||s__Rhizobium chutanense--1||s__Rhizomicrobium palustre--1||s__Roseomonas_B sp016869715--1||s__SG-bin9 sp002083525--1||s__Shewanella indica--1||s__Sphingomonas ginsenosidivorax--1||s__Sphingomonas taxi_B--3||s__Stenotrophomonas maltophilia_AG--1||s__Trinickia symbiotica--6||s__Xanthomonas fragariae--4:collapse=71.74000000000001:evalue_avg=9.073333333899071e-24:evalue_max=1.78e-22:evalue_min=2.15e-59:evalue_std=3.624051774500692e-23:evalue_sum=2.7220000001697213e-22:gapopen_avg=0.3:gapopen_max=2.0:gapopen_min=0.0:gapopen_std=0.534983080621924:gapopen_sum=9.0:gtdb_class_counter=:gtdb_domain_counter=:gtdb_family_counter=:gtdb_genus_counter=:gtdb_order_counter=:gtdb_phylum_counter=:gtdb_species_counter=:heptad_counter=MCP-36H--61||MCP-38H--1:lbd_counter=:lca_besthit=p__Proteobacteria:length_avg=125.0:length_max=155.0:length_min=96.0:length_std=18.610341952425454:length_sum=3750.0:mismatch_avg=35.53333333333333:mismatch_max=52.0:mismatch_min=12.0:mismatch_std=12.705506092142542:mismatch_sum=1066.0:name=N639613:nleaves_collapse=62:qcovhsp_avg=99.41666666666666:qcovhsp_max=100.0:qcovhsp_min=97.5:qcovhsp_std=0.6958415065938871:qcovhsp_sum=2982.4999999999995:qend_avg=125.3:qend_max=154.0:qend_min=96.0:qend_std=18.471133116858038:qend_sum=3759.0:qstart_avg=1.5666666666666667:qstart_max=4.0:qstart_min=1.0:qstart_std=0.858359836662575:qstart_sum=47.0:ref_name_counter=GB_GCA_003164375.1_protein.faa_PLTE01000362.1_15@PF00015_full_PFAM.608.849--1||GB_GCA_016124795.1_protein.faa_WGNB01000035.1_25@PF00015_full_PFAM.316.501--1||GB_GCA_016201085.1_protein.faa_JACQDO010000377.1_1@PF00015_full_PFAM.461.647--1||GB_GCA_016869215.1_protein.faa_VGEP01000055.1_3@PF00015_full_PFAM.431.623--2||GB_GCA_018240595.1_protein.faa_JAFEFL010000021.1_10@PF00015_full_PFAM.342.529--6||GB_GCA_018240595.1_protein.faa_JAFEFL010000021.1_13@PF00015_full_PFAM.339.531--8||GB_GCA_903839845.1_protein.faa_CAIMEA010000162.1_38@PF00015_full_PFAM.1.132--1||GB_GCA_903839845.1_protein.faa_CAIMEA010000165.1_2@PF00015_full_PFAM.338.538--1||GB_GCA_903878085.1_protein.faa_CAIRGJ010000033.1_7@PF00015_full_PFAM.424.617--1||GB_GCA_903892675.1_protein.faa_CAITJJ010000292.1_15@PF00015_full_PFAM.337.557--1||RS_GCF_001426945.1_protein.faa_NZ_LMFS01000001.1_3275@PF00015_full_PFAM.336.522--1||RS_GCF_003367395.1_protein.faa_NZ_CP031417.1_3337@PF00015_full_PFAM.313.557--6:scovhsp_avg=62.22666666666667:scovhsp_max=83.8:scovhsp_min=50.0:scovhsp_std=7.044290098264391:scovhsp_sum=1866.8:send_avg=149.43333333333334:send_max=167.0:send_min=102.0:send_std=22.04021924500335:send_sum=4483.0:sstart_avg=25.466666666666665:sstart_max=60.0:sstart_min=6.0:sstart_std=16.111108468753912:sstart_sum=764.0],(((((((0c9e170e-edc6-48db-826a-e903335ecd2f_6@MCPsignal.1196.1302:0.0343588[&&NHX:Sample=rhizpot3:Type=capture:besthit=85.3:bitscore=147.0:capture_class=c__Acidobacteriae:capture_domain=d__Bacteria:capture_family=f__Bryobacteraceae:capture_genus=g__Ga0077553:capture_order=o__Bryobacterales:capture_phylum=p__Acidobacteriota:capture_species=s__Ga0077553 sp016871055:evalue=5.09e-46:gapopen=1.0:heptad=MCP-36H:length=102.0:mismatch=14.0:qcovhsp=95.3:qend=103.0:qstart=3.0:ref_name=GB_GCA_903878085.1_protein.faa_CAIRGJ010000008.1_67@PF00015_full_PFAM.453.639:scovhsp=54.8:send=111.0:sstart=10.0],(9becf63a-bbe1-452c-b027-da9049c5bfee_6@MCPsignal.148.303:0.0061438[&&NHX:Sample=rhizpot3:Type=capture:besthit=80.4:bitscore=221.0:capture_class=c__Gammaproteobacteria:capture_domain=d__Bacteria:capture_family=f__Pseudomonadaceae:capture_genus=g__Pseudomonas_E:capture_order=o__Pseudomonadales:capture_phylum=p__Proteobacteria:capture_species=s__Pseudomonas_E sp017875955:evalue=4.77e-74:gapopen=0.0:heptad=MCP-36H:length=153.0:mismatch=30.0:qcovhsp=98.7:qend=155.0:qstart=3.0:ref_name=GB_GCA_903878085.1_protein.faa_CAIRGJ010000008.1_67@PF00015_full_PFAM.453.639:scovhsp=82.3:send=162.0:sstart=10.0],(26be6cc4-adce-48dc-acfd-6dfbda954ac5_5@MCPsignal.39.110:5e-09[&&NHX:Sample=rhizpot3:Type=capture:capture_class=c__Gammaproteobacteria:capture_domain=d__Bacteria:capture_family=f__Pseudomonadaceae:capture_genus=g__Pseudomonas_E:capture_order=o__Pseudomonadales:capture_phylum=p__Proteobacteria:capture_species=s__Pseudomonas_E brassicae:heptad=MCP-36H],a0571c55-18c4-4ae2-9a7e-6560effa8a50_3@MCPsignal.51.166:0.0465644[&&NHX:Sample=rhizpot3:Type=capture:besthit=81.7:bitscore=159.0:capture_class=c__Gammaproteobacteria:capture_domain=d__Bacteria:capture_family=f__Burkholderiaceae:capture_genus=g__Acidovorax_C:capture_order=o__Burkholderiales:capture_phylum=p__Proteobacteria:capture_species=s__Acidovorax_C sp011303755:evalue=7.12e-51:gapopen=0.0:heptad=MCP-36H:length=115.0:mismatch=21.0:qcovhsp=100.0:qend=115.0:qstart=1.0:ref_name=GB_GCA_016869215.1_protein.faa_VGEP01000026.1_40@PF00015_full_PFAM.1.164:scovhsp=70.6:send=119.0:sstart=5.0])0:5e-09[&&NHX:Sample_counter=rhizpot3--2:Type_counter=capture--2:besthit_avg=81.7:besthit_max=81.7:besthit_min=81.7:besthit_std=0:besthit_sum=81.7:bitscore_avg=159.0:bitscore_max=159.0:bitscore_min=159.0:bitscore_std=0:bitscore_sum=159.0:capture_class_counter=c__Gammaproteobacteria--2:capture_domain_counter=d__Bacteria--2:capture_family_counter=f__Burkholderiaceae--1||f__Pseudomonadaceae--1:capture_genus_counter=g__Acidovorax_C--1||g__Pseudomonas_E--1:capture_order_counter=o__Burkholderiales--1||o__Pseudomonadales--1:capture_phylum_counter=p__Proteobacteria--2:capture_species_counter=s__Acidovorax_C sp011303755--1||s__Pseudomonas_E brassicae--1:evalue_avg=7.12e-51:evalue_max=7.12e-51:evalue_min=7.12e-51:evalue_std=0:evalue_sum=7.12e-51:gapopen_avg=0.0:gapopen_max=0.0:gapopen_min=0.0:gapopen_std=0:gapopen_sum=0.0:gtdb_class_counter=:gtdb_domain_counter=:gtdb_family_counter=:gtdb_genus_counter=:gtdb_order_counter=:gtdb_phylum_counter=:gtdb_species_counter=:heptad_counter=MCP-36H--2:lbd_counter=:length_avg=115.0:length_max=115.0:length_min=115.0:length_std=0:length_sum=115.0:mismatch_avg=21.0:mismatch_max=21.0:mismatch_min=21.0:mismatch_std=0:mismatch_sum=21.0:name=N639618:qcovhsp_avg=100.0:qcovhsp_max=100.0:qcovhsp_min=100.0:qcovhsp_std=0:qcovhsp_sum=100.0:qend_avg=115.0:qend_max=115.0:qend_min=115.0:qend_std=0:qend_sum=115.0:qstart_avg=1.0:qstart_max=1.0:qstart_min=1.0:qstart_std=0:qstart_sum=1.0:ref_name_counter=GB_GCA_016869215.1_protein.faa_VGEP01000026.1_40@PF00015_full_PFAM.1.164--1:scovhsp_avg=70.6:scovhsp_max=70.6:scovhsp_min=70.6:scovhsp_std=0:scovhsp_sum=70.6:send_avg=119.0:send_max=119.0:send_min=119.0:send_std=0:send_sum=119.0:sstart_avg=5.0:sstart_max=5.0:sstart_min=5.0:sstart_std=0:sstart_sum=5.0])0.012:0.00374956[&&NHX:Sample_counter=rhizpot3--3:Type_counter=capture--3:besthit_avg=81.05000000000001:besthit_max=81.7:besthit_min=80.4:besthit_std=0.9192388155425097:besthit_sum=162.10000000000002:bitscore_avg=190.0:bitscore_max=221.0:bitscore_min=159.0:bitscore_std=43.840620433565945:bitscore_sum=380.0:capture_class_counter=c__Gammaproteobacteria--3:capture_domain_counter=d__Bacteria--3:capture_family_counter=f__Burkholderiaceae--1||f__Pseudomonadaceae--2:capture_genus_counter=g__Acidovorax_C--1||g__Pseudomonas_E--2:capture_order_counter=o__Burkholderiales--1||o__Pseudomonadales--2:capture_phylum_counter=p__Proteobacteria--3:capture_species_counter=s__Acidovorax_C sp011303755--1||s__Pseudomonas_E brassicae--1||s__Pseudomonas_E sp017875955--1:evalue_avg=3.56e-51:evalue_max=7.12e-51:evalue_min=4.77e-74:evalue_std=5.034600282048218e-51:evalue_sum=7.12e-51:gapopen_avg=0.0:gapopen_max=0.0:gapopen_min=0.0:gapopen_std=0.0:gapopen_sum=0.0:gtdb_class_counter=:gtdb_domain_counter=:gtdb_family_counter=:gtdb_genus_counter=:gtdb_order_counter=:gtdb_phylum_counter=:gtdb_species_counter=:heptad_counter=MCP-36H--3:lbd_counter=:length_avg=134.0:length_max=153.0:length_min=115.0:length_std=26.870057685088806:length_sum=268.0:mismatch_avg=25.5:mismatch_max=30.0:mismatch_min=21.0:mismatch_std=6.363961030678928:mismatch_sum=51.0:name=N639619:qcovhsp_avg=99.35:qcovhsp_max=100.0:qcovhsp_min=98.7:qcovhsp_std=0.9192388155425097:qcovhsp_sum=198.7:qend_avg=135.0:qend_max=155.0:qend_min=115.0:qend_std=28.284271247461902:qend_sum=270.0:qstart_avg=2.0:qstart_max=3.0:qstart_min=1.0:qstart_std=1.4142135623730951:qstart_sum=4.0:ref_name_counter=GB_GCA_016869215.1_protein.faa_VGEP01000026.1_40@PF00015_full_PFAM.1.164--1||GB_GCA_903878085.1_protein.faa_CAIRGJ010000008.1_67@PF00015_full_PFAM.453.639--1:scovhsp_avg=76.44999999999999:scovhsp_max=82.3:scovhsp_min=70.6:scovhsp_std=8.273149339882607:scovhsp_sum=152.89999999999998:send_avg=140.5:send_max=162.0:send_min=119.0:send_std=30.405591591021544:send_sum=281.0:sstart_avg=7.5:sstart_max=10.0:sstart_min=5.0:sstart_std=3.5355339059327378:sstart_sum=15.0])0:2.5e-08[&&NHX:Sample_counter=rhizpot3--4:Type_counter=capture--4:besthit_avg=82.46666666666668:besthit_max=85.3:besthit_min=80.4:besthit_std=2.5383721817994522:besthit_sum=247.40000000000003:bitscore_avg=175.66666666666666:bitscore_max=221.0:bitscore_min=147.0:bitscore_std=39.71565602295061:bitscore_sum=527.0:capture_class_counter=c__Acidobacteriae--1||c__Gammaproteobacteria--3:capture_domain_counter=d__Bacteria--4:capture_family_counter=f__Bryobacteraceae--1||f__Burkholderiaceae--1||f__Pseudomonadaceae--2:capture_genus_counter=g__Acidovorax_C--1||g__Ga0077553--1||g__Pseudomonas_E--2:capture_order_counter=o__Bryobacterales--1||o__Burkholderiales--1||o__Pseudomonadales--2:capture_phylum_counter=p__Acidobacteriota--1||p__Proteobacteria--3:capture_species_counter=s__Acidovorax_C sp011303755--1||s__Ga0077553 sp016871055--1||s__Pseudomonas_E brassicae--1||s__Pseudomonas_E sp017875955--1:evalue_avg=1.6966903999999999e-46:evalue_max=5.09e-46:evalue_min=4.77e-74:evalue_std=2.9386923167212454e-46:evalue_sum=5.0900712e-46:gapopen_avg=0.3333333333333333:gapopen_max=1.0:gapopen_min=0.0:gapopen_std=0.5773502691896258:gapopen_sum=1.0:gtdb_class_counter=:gtdb_domain_counter=:gtdb_family_counter=:gtdb_genus_counter=:gtdb_order_counter=:gtdb_phylum_counter=:gtdb_species_counter=:heptad_counter=MCP-36H--4:lbd_counter=:length_avg=123.33333333333333:length_max=153.0:length_min=102.0:length_std=26.501572280401277:length_sum=370.0:mismatch_avg=21.666666666666668:mismatch_max=30.0:mismatch_min=14.0:mismatch_std=8.020806277010642:mismatch_sum=65.0:name=N639620:qcovhsp_avg=98.0:qcovhsp_max=100.0:qcovhsp_min=95.3:qcovhsp_std=2.4269322199023216:qcovhsp_sum=294.0:qend_avg=124.33333333333333:qend_max=155.0:qend_min=103.0:qend_std=27.227437142216182:qend_sum=373.0:qstart_avg=2.3333333333333335:qstart_max=3.0:qstart_min=1.0:qstart_std=1.1547005383792515:qstart_sum=7.0:ref_name_counter=GB_GCA_016869215.1_protein.faa_VGEP01000026.1_40@PF00015_full_PFAM.1.164--1||GB_GCA_903878085.1_protein.faa_CAIRGJ010000008.1_67@PF00015_full_PFAM.453.639--2:scovhsp_avg=69.23333333333333:scovhsp_max=82.3:scovhsp_min=54.8:scovhsp_std=13.800845384733984:scovhsp_sum=207.7:send_avg=130.66666666666666:send_max=162.0:send_min=111.0:send_std=27.42869543622761:send_sum=392.0:sstart_avg=8.333333333333334:sstart_max=10.0:sstart_min=5.0:sstart_std=2.8867513459481287:sstart_sum=25.0],(eafa8b68-7df3-4449-a61b-d8d307b844d7_6@MCPsignal.178.290:5e-09[&&NHX:Sample=rhizpot1:Type=capture:besthit=86.5:bitscore=170.0:capture_class=c__Alphaproteobacteria:capture_domain=d__Bacteria:capture_family=f__Beijerinckiaceae:capture_genus=g__Bosea:capture_order=o__Rhizobiales:capture_phylum=p__Proteobacteria:capture_species=s__Bosea sp017308075:evalue=8.07e-55:gapopen=0.0:heptad=MCP-36H:length=111.0:mismatch=15.0:qcovhsp=99.1:qend=111.0:qstart=1.0:ref_name=GB_GCA_016869215.1_protein.faa_VGEP01000026.1_39@PF00015_full_PFAM.466.656:scovhsp=58.4:send=123.0:sstart=13.0],(((((((24769b43-8164-4b40-9867-f475546e6992_6@MCPsignal.84.209:0.0135283[&&NHX:Sample=rhizpot1:Type=capture:besthit=78.9:bitscore=169.0:capture_class=c__Gammaproteobacteria:capture_domain=d__Bacteria:capture_family=f__Casimicrobiaceae:capture_genus=g__CAIWHR01:capture_order=o__Burkholderiales:capture_phylum=p__Proteobacteria:capture_species=s__CAIWHR01 sp903912485:evalue=4.86e-54:gapopen=0.0:heptad=MCP-36H:length=123.0:mismatch=26.0:qcovhsp=98.4:qend=125.0:qstart=3.0:ref_name=GB_GCA_016201085.1_protein.faa_JACQDO010000377.1_1@PF00015_full_PFAM.461.647:scovhsp=66.1:send=163.0:sstart=41.0],f5bb28b8-afe8-4d06-83dc-75f2783f6572_5@MCPsignal.136.288:5e-09[&&NHX:Sample=rhizpot1:Type=capture:besthit=70.2:bitscore=185.0:capture_class=c__Gammaproteobacteria:capture_domain=d__Bacteria:capture_family=f__Casimicrobiaceae:capture_genus=g__CAIWHR01:capture_order=o__Burkholderiales:capture_phylum=p__Proteobacteria:capture_species=s__CAIWHR01 sp903912485:evalue=5.84e-60:gapopen=0.0:heptad=MCP-36H:length=151.0:mismatch=45.0:qcovhsp=99.3:qend=152.0:qstart=2.0:ref_name=GB_GCA_903878085.1_protein.faa_CAIRGJ010000008.1_67@PF00015_full_PFAM.453.639:scovhsp=81.2:send=162.0:sstart=12.0])0:5e-09[&&NHX:Sample_counter=rhizpot1--2:Type_counter=capture--2:besthit_avg=74.55000000000001:besthit_max=78.9:besthit_min=70.2:besthit_std=6.1518289963229655:besthit_sum=149.10000000000002:bitscore_avg=177.0:bitscore_max=185.0:bitscore_min=169.0:bitscore_std=11.313708498984761:bitscore_sum=354.0:capture_class_counter=c__Gammaproteobacteria--2:capture_domain_counter=d__Bacteria--2:capture_family_counter=f__Casimicrobiaceae--2:capture_genus_counter=g__CAIWHR01--2:capture_order_counter=o__Burkholderiales--2:capture_phylum_counter=p__Proteobacteria--2:capture_species_counter=s__CAIWHR01 sp903912485--2:evalue_avg=2.43000292e-54:evalue_max=4.86e-54:evalue_min=5.84e-60:evalue_std=3.436534827063019e-54:evalue_sum=4.86000584e-54:gapopen_avg=0.0:gapopen_max=0.0:gapopen_min=0.0:gapopen_std=0.0:gapopen_sum=0.0:gtdb_class_counter=:gtdb_domain_counter=:gtdb_family_counter=:gtdb_genus_counter=:gtdb_order_counter=:gtdb_phylum_counter=:gtdb_species_counter=:heptad_counter=MCP-36H--2:lbd_counter=:length_avg=137.0:length_max=151.0:length_min=123.0:length_std=19.79898987322333:length_sum=274.0:mismatch_avg=35.5:mismatch_max=45.0:mismatch_min=26.0:mismatch_std=13.435028842544403:mismatch_sum=71.0:name=N639624:qcovhsp_avg=98.85:qcovhsp_max=99.3:qcovhsp_min=98.4:qcovhsp_std=0.6363961030678867:qcovhsp_sum=197.7:qend_avg=138.5:qend_max=152.0:qend_min=125.0:qend_std=19.091883092036785:qend_sum=277.0:qstart_avg=2.5:qstart_max=3.0:qstart_min=2.0:qstart_std=0.7071067811865476:qstart_sum=5.0:ref_name_counter=GB_GCA_016201085.1_protein.faa_JACQDO010000377.1_1@PF00015_full_PFAM.461.647--1||GB_GCA_903878085.1_protein.faa_CAIRGJ010000008.1_67@PF00015_full_PFAM.453.639--1:scovhsp_avg=73.65:scovhsp_max=81.2:scovhsp_min=66.1:scovhsp_std=10.677312395916873:scovhsp_sum=147.3:send_avg=162.5:send_max=163.0:send_min=162.0:send_std=0.7071067811865476:send_sum=325.0:sstart_avg=26.5:sstart_max=41.0:sstart_min=12.0:sstart_std=20.506096654409877:sstart_sum=53.0],bece1357-96ca-46a4-a077-6912a7208bc9_6@MCPsignal.316.421:0.00831327[&&NHX:Sample=rhizpot1:Type=capture:besthit=87.5:bitscore=162.0:capture_class=c__Gammaproteobacteria:capture_domain=d__Bacteria:capture_family=f__Casimicrobiaceae:capture_genus=g__CAIWHR01:capture_order=o__Burkholderiales:capture_phylum=p__Proteobacteria:capture_species=s__CAIWHR01 sp903912485:evalue=6.63e-52:gapopen=0.0:heptad=MCP-36H:length=104.0:mismatch=13.0:qcovhsp=99.0:qend=105.0:qstart=2.0:ref_name=GB_GCA_016869215.1_protein.faa_VGEP01000026.1_39@PF00015_full_PFAM.466.656:scovhsp=54.7:send=120.0:sstart=17.0])0.828:0.00746681[&&NHX:Sample_counter=rhizpot1--3:Type_counter=capture--3:besthit_avg=78.86666666666666:besthit_max=87.5:besthit_min=70.2:besthit_std=8.650048169422718:besthit_sum=236.6:bitscore_avg=172.0:bitscore_max=185.0:bitscore_min=162.0:bitscore_std=11.789826122551595:bitscore_sum=516.0:capture_class_counter=c__Gammaproteobacteria--3:capture_domain_counter=d__Bacteria--3:capture_family_counter=f__Casimicrobiaceae--3:capture_genus_counter=g__CAIWHR01--3:capture_order_counter=o__Burkholderiales--3:capture_phylum_counter=p__Proteobacteria--3:capture_species_counter=s__CAIWHR01 sp903912485--3:evalue_avg=2.2262000194666667e-52:evalue_max=6.63e-52:evalue_min=5.84e-60:evalue_std=3.8138800702158844e-52:evalue_sum=6.6786000584e-52:gapopen_avg=0.0:gapopen_max=0.0:gapopen_min=0.0:gapopen_std=0.0:gapopen_sum=0.0:gtdb_class_counter=:gtdb_domain_counter=:gtdb_family_counter=:gtdb_genus_counter=:gtdb_order_counter=:gtdb_phylum_counter=:gtdb_species_counter=:heptad_counter=MCP-36H--3:lbd_counter=:length_avg=126.0:length_max=151.0:length_min=104.0:length_std=23.643180835073778:length_sum=378.0:mismatch_avg=28.0:mismatch_max=45.0:mismatch_min=13.0:mismatch_std=16.09347693943108:mismatch_sum=84.0:name=N639626:qcovhsp_avg=98.90000000000002:qcovhsp_max=99.3:qcovhsp_min=98.4:qcovhsp_std=0.45825756949557966:qcovhsp_sum=296.70000000000005:qend_avg=127.33333333333333:qend_max=152.0:qend_min=105.0:qend_std=23.586719427112648:qend_sum=382.0:qstart_avg=2.3333333333333335:qstart_max=3.0:qstart_min=2.0:qstart_std=0.5773502691896258:qstart_sum=7.0:ref_name_counter=GB_GCA_016201085.1_protein.faa_JACQDO010000377.1_1@PF00015_full_PFAM.461.647--1||GB_GCA_016869215.1_protein.faa_VGEP01000026.1_39@PF00015_full_PFAM.466.656--1||GB_GCA_903878085.1_protein.faa_CAIRGJ010000008.1_67@PF00015_full_PFAM.453.639--1:scovhsp_avg=67.33333333333333:scovhsp_max=81.2:scovhsp_min=54.7:scovhsp_std=13.292980603812426:scovhsp_sum=202.0:send_avg=148.33333333333334:send_max=163.0:send_min=120.0:send_std=24.542480178933285:send_sum=445.0:sstart_avg=23.333333333333332:sstart_max=41.0:sstart_min=12.0:sstart_std=15.50268793897798:sstart_sum=70.0],(9d32dff2-8818-48c3-94cf-4ffb8dcba47e_5@MCPsignal.311.445:0.071293[&&NHX:Sample=rhiztom3:Type=capture:besthit=65.4:bitscore=144.0:capture_class=c__Alphaproteobacteria:capture_domain=d__Bacteria:capture_family=f__Sphingomonadaceae:capture_genus=g__Sphingomonas:capture_order=o__Sphingomonadales:capture_phylum=p__Proteobacteria:capture_species=s__Sphingomonas sp903644135:evalue=1.25e-44:gapopen=1.0:heptad=MCP-36H:length=133.0:mismatch=45.0:qcovhsp=98.5:qend=134.0:qstart=3.0:ref_name=GB_GCA_016869215.1_protein.faa_VGEP01000026.1_40@PF00015_full_PFAM.1.164:scovhsp=81.6:send=133.0:sstart=1.0],(5210bd2a-aab4-460c-ae34-b46fda61dc2f_5@MCPsignal.22.157:6e-09[&&NHX:Sample=rhizpot1:Type=capture:besthit=89.6:bitscore=119.0:capture_class=c__Gammaproteobacteria:capture_domain=d__Bacteria:capture_family=f__Burkholderiaceae:capture_genus=g__Rubrivivax:capture_order=o__Burkholderiales:capture_phylum=p__Proteobacteria:capture_species=s__Rubrivivax sp001295865:evalue=2.59e-34:gapopen=0.0:heptad=MCP-36H:length=134.0:mismatch=14.0:qcovhsp=99.3:qend=134.0:qstart=1.0:ref_name=GB_GCA_018242205.1_protein.faa_JAFECJ010000105.1_3@PF00015_full_PFAM.105.293:scovhsp=71.3:send=162.0:sstart=29.0],(f1d5f6a8-e797-4702-b82b-825ec70aa756_4@MCPsignal.290.383:5e-09[&&NHX:Sample=rhizpot3:Type=capture:capture_class=c__Gammaproteobacteria:capture_domain=d__Bacteria:capture_family=f__Burkholderiaceae:capture_genus=g__Caballeronia:capture_order=o__Burkholderiales:capture_phylum=p__Proteobacteria:capture_species=s__Caballeronia glebae:heptad=MCP-36H],c01c5b2e-ef6b-5b0f-ae97-a03e70369ed4_2@MCPsignal.436.496:0.642608)0.81:0.0313198[&&NHX:Sample_counter=rhizpot3--1:Type_counter=capture--1:capture_class_counter=c__Gammaproteobacteria--1:capture_domain_counter=d__Bacteria--1:capture_family_counter=f__Burkholderiaceae--1:capture_genus_counter=g__Caballeronia--1:capture_order_counter=o__Burkholderiales--1:capture_phylum_counter=p__Proteobacteria--1:capture_species_counter=s__Caballeronia glebae--1:gtdb_class_counter=:gtdb_domain_counter=:gtdb_family_counter=:gtdb_genus_counter=:gtdb_order_counter=:gtdb_phylum_counter=:gtdb_species_counter=:heptad_counter=MCP-36H--1:lbd_counter=:name=N639631:ref_name_counter=])0.465:0.00608672[&&NHX:Sample_counter=rhizpot1--1||rhizpot3--1:Type_counter=capture--2:besthit_avg=89.6:besthit_max=89.6:besthit_min=89.6:besthit_std=0:besthit_sum=89.6:bitscore_avg=119.0:bitscore_max=119.0:bitscore_min=119.0:bitscore_std=0:bitscore_sum=119.0:capture_class_counter=c__Gammaproteobacteria--2:capture_domain_counter=d__Bacteria--2:capture_family_counter=f__Burkholderiaceae--2:capture_genus_counter=g__Caballeronia--1||g__Rubrivivax--1:capture_order_counter=o__Burkholderiales--2:capture_phylum_counter=p__Proteobacteria--2:capture_species_counter=s__Caballeronia glebae--1||s__Rubrivivax sp001295865--1:evalue_avg=2.59e-34:evalue_max=2.59e-34:evalue_min=2.59e-34:evalue_std=0:evalue_sum=2.59e-34:gapopen_avg=0.0:gapopen_max=0.0:gapopen_min=0.0:gapopen_std=0:gapopen_sum=0.0:gtdb_class_counter=:gtdb_domain_counter=:gtdb_family_counter=:gtdb_genus_counter=:gtdb_order_counter=:gtdb_phylum_counter=:gtdb_species_counter=:heptad_counter=MCP-36H--2:lbd_counter=:length_avg=134.0:length_max=134.0:length_min=134.0:length_std=0:length_sum=134.0:mismatch_avg=14.0:mismatch_max=14.0:mismatch_min=14.0:mismatch_std=0:mismatch_sum=14.0:name=N639632:qcovhsp_avg=99.3:qcovhsp_max=99.3:qcovhsp_min=99.3:qcovhsp_std=0:qcovhsp_sum=99.3:qend_avg=134.0:qend_max=134.0:qend_min=134.0:qend_std=0:qend_sum=134.0:qstart_avg=1.0:qstart_max=1.0:qstart_min=1.0:qstart_std=0:qstart_sum=1.0:ref_name_counter=GB_GCA_018242205.1_protein.faa_JAFECJ010000105.1_3@PF00015_full_PFAM.105.293--1:scovhsp_avg=71.3:scovhsp_max=71.3:scovhsp_min=71.3:scovhsp_std=0:scovhsp_sum=71.3:send_avg=162.0:send_max=162.0:send_min=162.0:send_std=0:send_sum=162.0:sstart_avg=29.0:sstart_max=29.0:sstart_min=29.0:sstart_std=0:sstart_sum=29.0])0.738:0.00584016[&&NHX:Sample_counter=rhizpot1--1||rhizpot3--1||rhiztom3--1:Type_counter=capture--3:besthit_avg=77.5:besthit_max=89.6:besthit_min=65.4:besthit_std=17.11198410471444:besthit_sum=155.0:bitscore_avg=131.5:bitscore_max=144.0:bitscore_min=119.0:bitscore_std=17.67766952966369:bitscore_sum=263.0:capture_class_counter=c__Alphaproteobacteria--1||c__Gammaproteobacteria--2:capture_domain_counter=d__Bacteria--3:capture_family_counter=f__Burkholderiaceae--2||f__Sphingomonadaceae--1:capture_genus_counter=g__Caballeronia--1||g__Rubrivivax--1||g__Sphingomonas--1:capture_order_counter=o__Burkholderiales--2||o__Sphingomonadales--1:capture_phylum_counter=p__Proteobacteria--3:capture_species_counter=s__Caballeronia glebae--1||s__Rubrivivax sp001295865--1||s__Sphingomonas sp903644135--1:evalue_avg=1.2950000000625e-34:evalue_max=2.59e-34:evalue_min=1.25e-44:evalue_std=1.8314065631847698e-34:evalue_sum=2.590000000125e-34:gapopen_avg=0.5:gapopen_max=1.0:gapopen_min=0.0:gapopen_std=0.7071067811865476:gapopen_sum=1.0:gtdb_class_counter=:gtdb_domain_counter=:gtdb_family_counter=:gtdb_genus_counter=:gtdb_order_counter=:gtdb_phylum_counter=:gtdb_species_counter=:heptad_counter=MCP-36H--3:lbd_counter=:length_avg=133.5:length_max=134.0:length_min=133.0:length_std=0.7071067811865476:length_sum=267.0:mismatch_avg=29.5:mismatch_max=45.0:mismatch_min=14.0:mismatch_std=21.920310216782973:mismatch_sum=59.0:name=N639633:qcovhsp_avg=98.9:qcovhsp_max=99.3:qcovhsp_min=98.5:qcovhsp_std=0.565685424949236:qcovhsp_sum=197.8:qend_avg=134.0:qend_max=134.0:qend_min=134.0:qend_std=0.0:qend_sum=268.0:qstart_avg=2.0:qstart_max=3.0:qstart_min=1.0:qstart_std=1.4142135623730951:qstart_sum=4.0:ref_name_counter=GB_GCA_016869215.1_protein.faa_VGEP01000026.1_40@PF00015_full_PFAM.1.164--1||GB_GCA_018242205.1_protein.faa_JAFECJ010000105.1_3@PF00015_full_PFAM.105.293--1:scovhsp_avg=76.44999999999999:scovhsp_max=81.6:scovhsp_min=71.3:scovhsp_std=7.283199846221438:scovhsp_sum=152.89999999999998:send_avg=147.5:send_max=162.0:send_min=133.0:send_std=20.506096654409877:send_sum=295.0:sstart_avg=15.0:sstart_max=29.0:sstart_min=1.0:sstart_std=19.79898987322333:sstart_sum=30.0])0.771:0.00755272[&&NHX:Sample_counter=rhizpot1--4||rhizpot3--1||rhiztom3--1:Type_counter=capture--6:besthit_avg=78.32000000000001:besthit_max=89.6:besthit_min=65.4:besthit_std=10.544050455114483:besthit_sum=391.6:bitscore_avg=155.8:bitscore_max=185.0:bitscore_min=119.0:bitscore_std=25.29229131573492:bitscore_sum=779.0:capture_class_counter=c__Alphaproteobacteria--1||c__Gammaproteobacteria--5:capture_domain_counter=d__Bacteria--6:capture_family_counter=f__Burkholderiaceae--2||f__Casimicrobiaceae--3||f__Sphingomonadaceae--1:capture_genus_counter=g__CAIWHR01--3||g__Caballeronia--1||g__Rubrivivax--1||g__Sphingomonas--1:capture_order_counter=o__Burkholderiales--5||o__Sphingomonadales--1:capture_phylum_counter=p__Proteobacteria--6:capture_species_counter=s__CAIWHR01 sp903912485--3||s__Caballeronia glebae--1||s__Rubrivivax sp001295865--1||s__Sphingomonas sp903644135--1:evalue_avg=5.18000000025e-35:evalue_max=2.59e-34:evalue_min=5.84e-60:evalue_std=1.1582832123309158e-34:evalue_sum=2.590000000125e-34:gapopen_avg=0.2:gapopen_max=1.0:gapopen_min=0.0:gapopen_std=0.447213595499958:gapopen_sum=1.0:gtdb_class_counter=:gtdb_domain_counter=:gtdb_family_counter=:gtdb_genus_counter=:gtdb_order_counter=:gtdb_phylum_counter=:gtdb_species_counter=:heptad_counter=MCP-36H--6:lbd_counter=:length_avg=129.0:length_max=151.0:length_min=104.0:length_std=17.219175357722563:length_sum=645.0:mismatch_avg=28.6:mismatch_max=45.0:mismatch_min=13.0:mismatch_std=15.820872289478858:mismatch_sum=143.0:name=N639634:qcovhsp_avg=98.9:qcovhsp_max=99.3:qcovhsp_min=98.4:qcovhsp_std=0.4301162633521284:qcovhsp_sum=494.50000000000006:qend_avg=130.0:qend_max=152.0:qend_min=105.0:qend_std=17.073371078963874:qend_sum=650.0:qstart_avg=2.2:qstart_max=3.0:qstart_min=1.0:qstart_std=0.8366600265340756:qstart_sum=11.0:ref_name_counter=GB_GCA_016201085.1_protein.faa_JACQDO010000377.1_1@PF00015_full_PFAM.461.647--1||GB_GCA_016869215.1_protein.faa_VGEP01000026.1_39@PF00015_full_PFAM.466.656--1||GB_GCA_016869215.1_protein.faa_VGEP01000026.1_40@PF00015_full_PFAM.1.164--1||GB_GCA_018242205.1_protein.faa_JAFECJ010000105.1_3@PF00015_full_PFAM.105.293--1||GB_GCA_903878085.1_protein.faa_CAIRGJ010000008.1_67@PF00015_full_PFAM.453.639--1:scovhsp_avg=70.98:scovhsp_max=81.6:scovhsp_min=54.7:scovhsp_std=11.249311090017912:scovhsp_sum=354.90000000000003:send_avg=148.0:send_max=163.0:send_min=120.0:send_std=20.161845153655953:send_sum=740.0:sstart_avg=20.0:sstart_max=41.0:sstart_min=1.0:sstart_std=15.459624833740307:sstart_sum=100.0],2f4f1ed2-3fc1-4d29-9e77-5bb7319e1e22_6@MCPsignal.533.685:0.00993569[&&NHX:Sample=rhizpot3:Type=capture:besthit=79.7:bitscore=214.0:capture_class=c__Alphaproteobacteria:capture_domain=d__Bacteria:capture_family=f__Xanthobacteraceae:capture_genus=g__Bradyrhizobium:capture_order=o__Rhizobiales:capture_phylum=p__Proteobacteria:capture_species=s__Bradyrhizobium erythrophlei_B:evalue=1.15e-71:gapopen=1.0:heptad=MCP-36H:length=153.0:mismatch=30.0:qcovhsp=100.0:qend=152.0:qstart=1.0:ref_name=GB_GCA_016201085.1_protein.faa_JACQDO010000377.1_1@PF00015_full_PFAM.461.647:scovhsp=82.3:send=163.0:sstart=11.0])0.728:0.0048408[&&NHX:Sample_counter=rhizpot1--4||rhizpot3--2||rhiztom3--1:Type_counter=capture--7:besthit_avg=78.55000000000001:besthit_max=89.6:besthit_min=65.4:besthit_std=9.447698132349485:besthit_sum=471.30000000000007:bitscore_avg=165.5:bitscore_max=214.0:bitscore_min=119.0:bitscore_std=32.80701144572605:bitscore_sum=993.0:capture_class_counter=c__Alphaproteobacteria--2||c__Gammaproteobacteria--5:capture_domain_counter=d__Bacteria--7:capture_family_counter=f__Burkholderiaceae--2||f__Casimicrobiaceae--3||f__Sphingomonadaceae--1||f__Xanthobacteraceae--1:capture_genus_counter=g__Bradyrhizobium--1||g__CAIWHR01--3||g__Caballeronia--1||g__Rubrivivax--1||g__Sphingomonas--1:capture_order_counter=o__Burkholderiales--5||o__Rhizobiales--1||o__Sphingomonadales--1:capture_phylum_counter=p__Proteobacteria--7:capture_species_counter=s__Bradyrhizobium erythrophlei_B--1||s__CAIWHR01 sp903912485--3||s__Caballeronia glebae--1||s__Rubrivivax sp001295865--1||s__Sphingomonas sp903644135--1:evalue_avg=4.316666666875e-35:evalue_max=2.59e-34:evalue_min=1.15e-71:evalue_std=1.057363072291199e-34:evalue_sum=2.590000000125e-34:gapopen_avg=0.3333333333333333:gapopen_max=1.0:gapopen_min=0.0:gapopen_std=0.5163977794943223:gapopen_sum=2.0:gtdb_class_counter=:gtdb_domain_counter=:gtdb_family_counter=:gtdb_genus_counter=:gtdb_order_counter=:gtdb_phylum_counter=:gtdb_species_counter=:heptad_counter=MCP-36H--7:lbd_counter=:length_avg=133.0:length_max=153.0:length_min=104.0:length_std=18.253766734567417:length_sum=798.0:mismatch_avg=28.833333333333332:mismatch_max=45.0:mismatch_min=13.0:mismatch_std=14.162156144693034:mismatch_sum=173.0:name=N639636:qcovhsp_avg=99.08333333333333:qcovhsp_max=100.0:qcovhsp_min=98.4:qcovhsp_std=0.591326193117356:qcovhsp_sum=594.5:qend_avg=133.66666666666666:qend_max=152.0:qend_min=105.0:qend_std=17.71628252954515:qend_sum=802.0:qstart_avg=2.0:qstart_max=3.0:qstart_min=1.0:qstart_std=0.8944271909999159:qstart_sum=12.0:ref_name_counter=GB_GCA_016201085.1_protein.faa_JACQDO010000377.1_1@PF00015_full_PFAM.461.647--2||GB_GCA_016869215.1_protein.faa_VGEP01000026.1_39@PF00015_full_PFAM.466.656--1||GB_GCA_016869215.1_protein.faa_VGEP01000026.1_40@PF00015_full_PFAM.1.164--1||GB_GCA_018242205.1_protein.faa_JAFECJ010000105.1_3@PF00015_full_PFAM.105.293--1||GB_GCA_903878085.1_protein.faa_CAIRGJ010000008.1_67@PF00015_full_PFAM.453.639--1:scovhsp_avg=72.86666666666666:scovhsp_max=82.3:scovhsp_min=54.7:scovhsp_std=11.072247588753905:scovhsp_sum=437.2:send_avg=150.5:send_max=163.0:send_min=120.0:send_std=19.044684297724654:send_sum=903.0:sstart_avg=18.5:sstart_max=41.0:sstart_min=1.0:sstart_std=14.307340773183533:sstart_sum=111.0],(((134dbeee-124c-4373-873a-32b149c26a52_5@MCPsignal.291.446:0.0384228[&&NHX:Sample=rhizpot3:Type=capture:besthit=74.5:bitscore=199.0:capture_class=c__Gammaproteobacteria:capture_domain=d__Bacteria:capture_family=f__Pseudomonadaceae:capture_genus=g__Pseudomonas_E:capture_order=o__Pseudomonadales:capture_phylum=p__Proteobacteria:capture_species=s__Pseudomonas_E sp000761545:evalue=1.57e-65:gapopen=0.0:heptad=MCP-36H:length=153.0:mismatch=39.0:qcovhsp=98.7:qend=155.0:qstart=3.0:ref_name=GB_GCA_903878085.1_protein.faa_CAIRGJ010000008.1_67@PF00015_full_PFAM.453.639:scovhsp=82.3:send=162.0:sstart=10.0],59391b8a-4c7e-47de-af66-26bd2e6276c0_5@MCPsignal.393.471:0.0656801[&&NHX:Sample=rhizpot2:Type=capture:capture_class=c__Bacilli:capture_domain=d__Bacteria:capture_family=f__Paenibacillaceae:capture_genus=g__Paenibacillus:capture_order=o__Paenibacillales:capture_phylum=p__Firmicutes:capture_species=s__Paenibacillus polymyxa_D:heptad=MCP-36H])0.634:0.00988393[&&NHX:Sample_counter=rhizpot2--1||rhizpot3--1:Type_counter=capture--2:besthit_avg=74.5:besthit_max=74.5:besthit_min=74.5:besthit_std=0:besthit_sum=74.5:bitscore_avg=199.0:bitscore_max=199.0:bitscore_min=199.0:bitscore_std=0:bitscore_sum=199.0:capture_class_counter=c__Bacilli--1||c__Gammaproteobacteria--1:capture_domain_counter=d__Bacteria--2:capture_family_counter=f__Paenibacillaceae--1||f__Pseudomonadaceae--1:capture_genus_counter=g__Paenibacillus--1||g__Pseudomonas_E--1:capture_order_counter=o__Paenibacillales--1||o__Pseudomonadales--1:capture_phylum_counter=p__Firmicutes--1||p__Proteobacteria--1:capture_species_counter=s__Paenibacillus polymyxa_D--1||s__Pseudomonas_E sp000761545--1:evalue_avg=1.57e-65:evalue_max=1.57e-65:evalue_min=1.57e-65:evalue_std=0:evalue_sum=1.57e-65:gapopen_avg=0.0:gapopen_max=0.0:gapopen_min=0.0:gapopen_std=0:gapopen_sum=0.0:gtdb_class_counter=:gtdb_domain_counter=:gtdb_family_counter=:gtdb_genus_counter=:gtdb_order_counter=:gtdb_phylum_counter=:gtdb_species_counter=:heptad_counter=MCP-36H--2:lbd_counter=:length_avg=153.0:length_max=153.0:length_min=153.0:length_std=0:length_sum=153.0:mismatch_avg=39.0:mismatch_max=39.0:mismatch_min=39.0:mismatch_std=0:mismatch_sum=39.0:name=N639639:qcovhsp_avg=98.7:qcovhsp_max=98.7:qcovhsp_min=98.7:qcovhsp_std=0:qcovhsp_sum=98.7:qend_avg=155.0:qend_max=155.0:qend_min=155.0:qend_std=0:qend_sum=155.0:qstart_avg=3.0:qstart_max=3.0:qstart_min=3.0:qstart_std=0:qstart_sum=3.0:ref_name_counter=GB_GCA_903878085.1_protein.faa_CAIRGJ010000008.1_67@PF00015_full_PFAM.453.639--1:scovhsp_avg=82.3:scovhsp_max=82.3:scovhsp_min=82.3:scovhsp_std=0:scovhsp_sum=82.3:send_avg=162.0:send_max=162.0:send_min=162.0:send_std=0:send_sum=162.0:sstart_avg=10.0:sstart_max=10.0:sstart_min=10.0:sstart_std=0:sstart_sum=10.0],(9a8132d0-0fae-46a4-9301-ed02a59ea821_2@MCPsignal.389.479:0.0293359[&&NHX:Sample=rhizpot3:Type=capture:capture_class=c__Acidobacteriae:capture_domain=d__Bacteria:capture_family=f__Bryobacteraceae:capture_genus=g__Ga0077553:capture_order=o__Bryobacterales:capture_phylum=p__Acidobacteriota:capture_species=s__Ga0077553 sp016871055:heptad=MCP-36H],5d1ba9f7-533e-457c-b365-7f538c8b1407_5@MCPsignal.91.156:0.0250431[&&NHX:Sample=rhizpot3:Type=capture:capture_class=c__Gammaproteobacteria:capture_domain=d__Bacteria:capture_family=f__Xanthomonadaceae:capture_genus=g__JAATFS01:capture_order=o__Xanthomonadales:capture_phylum=p__Proteobacteria:capture_species=s__JAATFS01 sp015655035:heptad=MCP-36H])0.773:0.0206426[&&NHX:Sample_counter=rhizpot3--2:Type_counter=capture--2:capture_class_counter=c__Acidobacteriae--1||c__Gammaproteobacteria--1:capture_domain_counter=d__Bacteria--2:capture_family_counter=f__Bryobacteraceae--1||f__Xanthomonadaceae--1:capture_genus_counter=g__Ga0077553--1||g__JAATFS01--1:capture_order_counter=o__Bryobacterales--1||o__Xanthomonadales--1:capture_phylum_counter=p__Acidobacteriota--1||p__Proteobacteria--1:capture_species_counter=s__Ga0077553 sp016871055--1||s__JAATFS01 sp015655035--1:gtdb_class_counter=:gtdb_domain_counter=:gtdb_family_counter=:gtdb_genus_counter=:gtdb_order_counter=:gtdb_phylum_counter=:gtdb_species_counter=:heptad_counter=MCP-36H--2:lbd_counter=:name=N639642:ref_name_counter=])0.771:0.00849176[&&NHX:Sample_counter=rhizpot2--1||rhizpot3--3:Type_counter=capture--4:besthit_avg=74.5:besthit_max=74.5:besthit_min=74.5:besthit_std=0:besthit_sum=74.5:bitscore_avg=199.0:bitscore_max=199.0:bitscore_min=199.0:bitscore_std=0:bitscore_sum=199.0:capture_class_counter=c__Acidobacteriae--1||c__Bacilli--1||c__Gammaproteobacteria--2:capture_domain_counter=d__Bacteria--4:capture_family_counter=f__Bryobacteraceae--1||f__Paenibacillaceae--1||f__Pseudomonadaceae--1||f__Xanthomonadaceae--1:capture_genus_counter=g__Ga0077553--1||g__JAATFS01--1||g__Paenibacillus--1||g__Pseudomonas_E--1:capture_order_counter=o__Bryobacterales--1||o__Paenibacillales--1||o__Pseudomonadales--1||o__Xanthomonadales--1:capture_phylum_counter=p__Acidobacteriota--1||p__Firmicutes--1||p__Proteobacteria--2:capture_species_counter=s__Ga0077553 sp016871055--1||s__JAATFS01 sp015655035--1||s__Paenibacillus polymyxa_D--1||s__Pseudomonas_E sp000761545--1:evalue_avg=1.57e-65:evalue_max=1.57e-65:evalue_min=1.57e-65:evalue_std=0:evalue_sum=1.57e-65:gapopen_avg=0.0:gapopen_max=0.0:gapopen_min=0.0:gapopen_std=0:gapopen_sum=0.0:gtdb_class_counter=:gtdb_domain_counter=:gtdb_family_counter=:gtdb_genus_counter=:gtdb_order_counter=:gtdb_phylum_counter=:gtdb_species_counter=:heptad_counter=MCP-36H--4:lbd_counter=:length_avg=153.0:length_max=153.0:length_min=153.0:length_std=0:length_sum=153.0:mismatch_avg=39.0:mismatch_max=39.0:mismatch_min=39.0:mismatch_std=0:mismatch_sum=39.0:name=N639643:qcovhsp_avg=98.7:qcovhsp_max=98.7:qcovhsp_min=98.7:qcovhsp_std=0:qcovhsp_sum=98.7:qend_avg=155.0:qend_max=155.0:qend_min=155.0:qend_std=0:qend_sum=155.0:qstart_avg=3.0:qstart_max=3.0:qstart_min=3.0:qstart_std=0:qstart_sum=3.0:ref_name_counter=GB_GCA_903878085.1_protein.faa_CAIRGJ010000008.1_67@PF00015_full_PFAM.453.639--1:scovhsp_avg=82.3:scovhsp_max=82.3:scovhsp_min=82.3:scovhsp_std=0:scovhsp_sum=82.3:send_avg=162.0:send_max=162.0:send_min=162.0:send_std=0:send_sum=162.0:sstart_avg=10.0:sstart_max=10.0:sstart_min=10.0:sstart_std=0:sstart_sum=10.0],(8e3761d3-8bd2-455d-922d-697e18e4a2a2_6@MCPsignal.451.606:5e-09[&&NHX:Sample=rhizpot3:Type=capture:besthit=81.0:bitscore=220.0:capture_class=c__Acidobacteriae:capture_domain=d__Bacteria:capture_family=f__Bryobacteraceae:capture_genus=g__Ga0077553:capture_order=o__Bryobacterales:capture_phylum=p__Acidobacteriota:capture_species=s__Ga0077553 sp016871055:evalue=9.61e-74:gapopen=0.0:heptad=MCP-36H:length=153.0:mismatch=29.0:qcovhsp=98.7:qend=155.0:qstart=3.0:ref_name=GB_GCA_903878085.1_protein.faa_CAIRGJ010000008.1_67@PF00015_full_PFAM.453.639:scovhsp=82.3:send=162.0:sstart=10.0],403a9b9b-1252-4cce-8fd3-812eb1bd3834_1@MCPsignal.39.146:0.0500953[&&NHX:Sample=rhizpot3:Type=capture:besthit=84.0:bitscore=156.0:capture_class=c__Gemmatimonadetes:capture_domain=d__Bacteria:capture_family=f__GWC2-71-9:capture_genus=g__20CM-4-69-16:capture_order=o__Gemmatimonadales:capture_phylum=p__Gemmatimonadota:capture_species=s__20CM-4-69-16 sp001917665:evalue=2.74e-49:gapopen=0.0:heptad=MCP-36H:length=106.0:mismatch=17.0:qcovhsp=99.1:qend=106.0:qstart=1.0:ref_name=GB_GCA_016869215.1_protein.faa_VGEP01000026.1_39@PF00015_full_PFAM.466.656:scovhsp=55.8:send=118.0:sstart=13.0])0:5e-09[&&NHX:Sample_counter=rhizpot3--2:Type_counter=capture--2:besthit_avg=82.5:besthit_max=84.0:besthit_min=81.0:besthit_std=2.1213203435596424:besthit_sum=165.0:bitscore_avg=188.0:bitscore_max=220.0:bitscore_min=156.0:bitscore_std=45.254833995939045:bitscore_sum=376.0:capture_class_counter=c__Acidobacteriae--1||c__Gemmatimonadetes--1:capture_domain_counter=d__Bacteria--2:capture_family_counter=f__Bryobacteraceae--1||f__GWC2-71-9--1:capture_genus_counter=g__20CM-4-69-16--1||g__Ga0077553--1:capture_order_counter=o__Bryobacterales--1||o__Gemmatimonadales--1:capture_phylum_counter=p__Acidobacteriota--1||p__Gemmatimonadota--1:capture_species_counter=s__20CM-4-69-16 sp001917665--1||s__Ga0077553 sp016871055--1:evalue_avg=1.37e-49:evalue_max=2.74e-49:evalue_min=9.61e-74:evalue_std=1.93747258045114e-49:evalue_sum=2.74e-49:gapopen_avg=0.0:gapopen_max=0.0:gapopen_min=0.0:gapopen_std=0.0:gapopen_sum=0.0:gtdb_class_counter=:gtdb_domain_counter=:gtdb_family_counter=:gtdb_genus_counter=:gtdb_order_counter=:gtdb_phylum_counter=:gtdb_species_counter=:heptad_counter=MCP-36H--2:lbd_counter=:length_avg=129.5:length_max=153.0:length_min=106.0:length_std=33.23401871576773:length_sum=259.0:mismatch_avg=23.0:mismatch_max=29.0:mismatch_min=17.0:mismatch_std=8.48528137423857:mismatch_sum=46.0:name=N639646:qcovhsp_avg=98.9:qcovhsp_max=99.1:qcovhsp_min=98.7:qcovhsp_std=0.282842712474613:qcovhsp_sum=197.8:qend_avg=130.5:qend_max=155.0:qend_min=106.0:qend_std=34.64823227814083:qend_sum=261.0:qstart_avg=2.0:qstart_max=3.0:qstart_min=1.0:qstart_std=1.4142135623730951:qstart_sum=4.0:ref_name_counter=GB_GCA_016869215.1_protein.faa_VGEP01000026.1_39@PF00015_full_PFAM.466.656--1||GB_GCA_903878085.1_protein.faa_CAIRGJ010000008.1_67@PF00015_full_PFAM.453.639--1:scovhsp_avg=69.05:scovhsp_max=82.3:scovhsp_min=55.8:scovhsp_std=18.738329701443508:scovhsp_sum=138.1:send_avg=140.0:send_max=162.0:send_min=118.0:send_std=31.11269837220809:send_sum=280.0:sstart_avg=11.5:sstart_max=13.0:sstart_min=10.0:sstart_std=2.1213203435596424:sstart_sum=23.0])0:5e-09[&&NHX:Sample_counter=rhizpot2--1||rhizpot3--5:Type_counter=capture--6:besthit_avg=79.83333333333333:besthit_max=84.0:besthit_min=74.5:besthit_std=4.856267428111155:besthit_sum=239.5:bitscore_avg=191.66666666666666:bitscore_max=220.0:bitscore_min=156.0:bitscore_std=32.624121954978854:bitscore_sum=575.0:capture_class_counter=c__Acidobacteriae--2||c__Bacilli--1||c__Gammaproteobacteria--2||c__Gemmatimonadetes--1:capture_domain_counter=d__Bacteria--6:capture_family_counter=f__Bryobacteraceae--2||f__GWC2-71-9--1||f__Paenibacillaceae--1||f__Pseudomonadaceae--1||f__Xanthomonadaceae--1:capture_genus_counter=g__20CM-4-69-16--1||g__Ga0077553--2||g__JAATFS01--1||g__Paenibacillus--1||g__Pseudomonas_E--1:capture_order_counter=o__Bryobacterales--2||o__Gemmatimonadales--1||o__Paenibacillales--1||o__Pseudomonadales--1||o__Xanthomonadales--1:capture_phylum_counter=p__Acidobacteriota--2||p__Firmicutes--1||p__Gemmatimonadota--1||p__Proteobacteria--2:capture_species_counter=s__20CM-4-69-16 sp001917665--1||s__Ga0077553 sp016871055--2||s__JAATFS01 sp015655035--1||s__Paenibacillus polymyxa_D--1||s__Pseudomonas_E sp000761545--1:evalue_avg=9.133333333333333e-50:evalue_max=2.74e-49:evalue_min=9.61e-74:evalue_std=1.5819397375795744e-49:evalue_sum=2.74e-49:gapopen_avg=0.0:gapopen_max=0.0:gapopen_min=0.0:gapopen_std=0.0:gapopen_sum=0.0:gtdb_class_counter=:gtdb_domain_counter=:gtdb_family_counter=:gtdb_genus_counter=:gtdb_order_counter=:gtdb_phylum_counter=:gtdb_species_counter=:heptad_counter=MCP-36H--6:lbd_counter=:length_avg=137.33333333333334:length_max=153.0:length_min=106.0:length_std=27.135462651912412:length_sum=412.0:mismatch_avg=28.333333333333332:mismatch_max=39.0:mismatch_min=17.0:mismatch_std=11.015141094572204:mismatch_sum=85.0:name=N639647:qcovhsp_avg=98.83333333333333:qcovhsp_max=99.1:qcovhsp_min=98.7:qcovhsp_std=0.23094010767584539:qcovhsp_sum=296.5:qend_avg=138.66666666666666:qend_max=155.0:qend_min=106.0:qend_std=28.29016319029166:qend_sum=416.0:qstart_avg=2.3333333333333335:qstart_max=3.0:qstart_min=1.0:qstart_std=1.1547005383792515:qstart_sum=7.0:ref_name_counter=GB_GCA_016869215.1_protein.faa_VGEP01000026.1_39@PF00015_full_PFAM.466.656--1||GB_GCA_903878085.1_protein.faa_CAIRGJ010000008.1_67@PF00015_full_PFAM.453.639--2:scovhsp_avg=73.46666666666665:scovhsp_max=82.3:scovhsp_min=55.8:scovhsp_std=15.299782133525083:scovhsp_sum=220.39999999999998:send_avg=147.33333333333334:send_max=162.0:send_min=118.0:send_std=25.403411844343534:send_sum=442.0:sstart_avg=11.0:sstart_max=13.0:sstart_min=10.0:sstart_std=1.7320508075688772:sstart_sum=33.0])0:5e-09[&&NHX:Sample_counter=rhizpot1--4||rhizpot2--1||rhizpot3--7||rhiztom3--1:Type_counter=capture--13:besthit_avg=78.97777777777777:besthit_max=89.6:besthit_min=65.4:besthit_std=7.880002820078455:besthit_sum=710.8:bitscore_avg=174.22222222222223:bitscore_max=220.0:bitscore_min=119.0:bitscore_std=33.31582873717003:bitscore_sum=1568.0:capture_class_counter=c__Acidobacteriae--2||c__Alphaproteobacteria--2||c__Bacilli--1||c__Gammaproteobacteria--7||c__Gemmatimonadetes--1:capture_domain_counter=d__Bacteria--13:capture_family_counter=f__Bryobacteraceae--2||f__Burkholderiaceae--2||f__Casimicrobiaceae--3||f__GWC2-71-9--1||f__Paenibacillaceae--1||f__Pseudomonadaceae--1||f__Sphingomonadaceae--1||f__Xanthobacteraceae--1||f__Xanthomonadaceae--1:capture_genus_counter=g__20CM-4-69-16--1||g__Bradyrhizobium--1||g__CAIWHR01--3||g__Caballeronia--1||g__Ga0077553--2||g__JAATFS01--1||g__Paenibacillus--1||g__Pseudomonas_E--1||g__Rubrivivax--1||g__Sphingomonas--1:capture_order_counter=o__Bryobacterales--2||o__Burkholderiales--5||o__Gemmatimonadales--1||o__Paenibacillales--1||o__Pseudomonadales--1||o__Rhizobiales--1||o__Sphingomonadales--1||o__Xanthomonadales--1:capture_phylum_counter=p__Acidobacteriota--2||p__Firmicutes--1||p__Gemmatimonadota--1||p__Proteobacteria--9:capture_species_counter=s__20CM-4-69-16 sp001917665--1||s__Bradyrhizobium erythrophlei_B--1||s__CAIWHR01 sp903912485--3||s__Caballeronia glebae--1||s__Ga0077553 sp016871055--2||s__JAATFS01 sp015655035--1||s__Paenibacillus polymyxa_D--1||s__Pseudomonas_E sp000761545--1||s__Rubrivivax sp001295865--1||s__Sphingomonas sp903644135--1:evalue_avg=2.8777777779166695e-35:evalue_max=2.59e-34:evalue_min=9.61e-74:evalue_std=8.633333333281249e-35:evalue_sum=2.5900000001250026e-34:gapopen_avg=0.2222222222222222:gapopen_max=1.0:gapopen_min=0.0:gapopen_std=0.44095855184409843:gapopen_sum=2.0:gtdb_class_counter=:gtdb_domain_counter=:gtdb_family_counter=:gtdb_genus_counter=:gtdb_order_counter=:gtdb_phylum_counter=:gtdb_species_counter=:heptad_counter=MCP-36H--13:lbd_counter=:length_avg=134.44444444444446:length_max=153.0:length_min=104.0:length_std=19.925555896330163:length_sum=1210.0:mismatch_avg=28.666666666666668:mismatch_max=45.0:mismatch_min=13.0:mismatch_std=12.479983974348684:mismatch_sum=258.0:name=N639648:qcovhsp_avg=99.0:qcovhsp_max=100.0:qcovhsp_min=98.4:qcovhsp_std=0.49749371855330815:qcovhsp_sum=891.0:qend_avg=135.33333333333334:qend_max=155.0:qend_min=105.0:qend_std=20.062402647738878:qend_sum=1218.0:qstart_avg=2.111111111111111:qstart_max=3.0:qstart_min=1.0:qstart_std=0.927960727138337:qstart_sum=19.0:ref_name_counter=GB_GCA_016201085.1_protein.faa_JACQDO010000377.1_1@PF00015_full_PFAM.461.647--2||GB_GCA_016869215.1_protein.faa_VGEP01000026.1_39@PF00015_full_PFAM.466.656--2||GB_GCA_016869215.1_protein.faa_VGEP01000026.1_40@PF00015_full_PFAM.1.164--1||GB_GCA_018242205.1_protein.faa_JAFECJ010000105.1_3@PF00015_full_PFAM.105.293--1||GB_GCA_903878085.1_protein.faa_CAIRGJ010000008.1_67@PF00015_full_PFAM.453.639--3:scovhsp_avg=73.06666666666666:scovhsp_max=82.3:scovhsp_min=54.7:scovhsp_std=11.628950941508007:scovhsp_sum=657.5999999999999:send_avg=149.44444444444446:send_max=163.0:send_min=118.0:send_std=19.761775673703458:send_sum=1345.0:sstart_avg=16.0:sstart_max=41.0:sstart_min=1.0:sstart_std=11.947803145348521:sstart_sum=144.0],(c23249aa-1c28-403c-8d09-f5d520eb8795_5@MCPsignal.92.246:0.00479629[&&NHX:Sample=rhizpot1:Type=capture:besthit=79.7:bitscore=211.0:capture_class=c__Alphaproteobacteria:capture_domain=d__Bacteria:capture_family=f__Beijerinckiaceae:capture_genus=g__Bosea:capture_order=o__Rhizobiales:capture_phylum=p__Proteobacteria:capture_species=s__Bosea sp017308075:evalue=2.05e-70:gapopen=1.0:heptad=MCP-36H:length=153.0:mismatch=30.0:qcovhsp=98.7:qend=154.0:qstart=3.0:ref_name=GB_GCA_903878085.1_protein.faa_CAIRGJ010000008.1_67@PF00015_full_PFAM.453.639:scovhsp=82.3:send=162.0:sstart=10.0],((a7f3a0dc-3706-480e-894e-20e3c5fbe4b4_2@MCPsignal.173.267:5e-09[&&NHX:Sample=rhizpot3:Type=capture:capture_class=c__Alphaproteobacteria:capture_domain=d__Bacteria:capture_family=f__Xanthobacteraceae:capture_genus=g__Bradyrhizobium:capture_order=o__Rhizobiales:capture_phylum=p__Proteobacteria:capture_species=s__Bradyrhizobium sp017872735:heptad=MCP-36H],b0eefbd0-ab20-44dc-9ff5-626529caebd0_3@MCPsignal.79.190:5e-09[&&NHX:Sample=rhizpot3:Type=capture:besthit=77.5:bitscore=156.0:capture_class=c__Gammaproteobacteria:capture_domain=d__Bacteria:capture_family=f__Burkholderiaceae:capture_genus=g__QZKY01:capture_order=o__Burkholderiales:capture_phylum=p__Proteobacteria:capture_species=s__QZKY01 sp018262475:evalue=2.41e-49:gapopen=0.0:heptad=MCP-36H:length=111.0:mismatch=25.0:qcovhsp=100.0:qend=111.0:qstart=1.0:ref_name=GB_GCA_018240595.1_protein.faa_JAFEFL010000021.1_13@PF00015_full_PFAM.339.531:scovhsp=57.8:send=162.0:sstart=52.0])0.645:5e-09[&&NHX:Sample_counter=rhizpot3--2:Type_counter=capture--2:besthit_avg=77.5:besthit_max=77.5:besthit_min=77.5:besthit_std=0:besthit_sum=77.5:bitscore_avg=156.0:bitscore_max=156.0:bitscore_min=156.0:bitscore_std=0:bitscore_sum=156.0:capture_class_counter=c__Alphaproteobacteria--1||c__Gammaproteobacteria--1:capture_domain_counter=d__Bacteria--2:capture_family_counter=f__Burkholderiaceae--1||f__Xanthobacteraceae--1:capture_genus_counter=g__Bradyrhizobium--1||g__QZKY01--1:capture_order_counter=o__Burkholderiales--1||o__Rhizobiales--1:capture_phylum_counter=p__Proteobacteria--2:capture_species_counter=s__Bradyrhizobium sp017872735--1||s__QZKY01 sp018262475--1:evalue_avg=2.41e-49:evalue_max=2.41e-49:evalue_min=2.41e-49:evalue_std=0:evalue_sum=2.41e-49:gapopen_avg=0.0:gapopen_max=0.0:gapopen_min=0.0:gapopen_std=0:gapopen_sum=0.0:gtdb_class_counter=:gtdb_domain_counter=:gtdb_family_counter=:gtdb_genus_counter=:gtdb_order_counter=:gtdb_phylum_counter=:gtdb_species_counter=:heptad_counter=MCP-36H--2:lbd_counter=:length_avg=111.0:length_max=111.0:length_min=111.0:length_std=0:length_sum=111.0:mismatch_avg=25.0:mismatch_max=25.0:mismatch_min=25.0:mismatch_std=0:mismatch_sum=25.0:name=N639652:qcovhsp_avg=100.0:qcovhsp_max=100.0:qcovhsp_min=100.0:qcovhsp_std=0:qcovhsp_sum=100.0:qend_avg=111.0:qend_max=111.0:qend_min=111.0:qend_std=0:qend_sum=111.0:qstart_avg=1.0:qstart_max=1.0:qstart_min=1.0:qstart_std=0:qstart_sum=1.0:ref_name_counter=GB_GCA_018240595.1_protein.faa_JAFEFL010000021.1_13@PF00015_full_PFAM.339.531--1:scovhsp_avg=57.8:scovhsp_max=57.8:scovhsp_min=57.8:scovhsp_std=0:scovhsp_sum=57.8:send_avg=162.0:send_max=162.0:send_min=162.0:send_std=0:send_sum=162.0:sstart_avg=52.0:sstart_max=52.0:sstart_min=52.0:sstart_std=0:sstart_sum=52.0],e13e4264-0323-412c-83f5-fc31838e840e_2@MCPsignal.330.486:0.0295365[&&NHX:Sample=rhizpot3:Type=capture:besthit=76.6:bitscore=200.0:capture_class=c__Bacilli:capture_domain=d__Bacteria:capture_family=f__Planococcaceae:capture_genus=g__Savagea:capture_order=o__Bacillales_A:capture_phylum=p__Firmicutes:capture_species=s__Savagea sp009740415:evalue=5.7e-66:gapopen=1.0:heptad=MCP-36H:length=154.0:mismatch=35.0:qcovhsp=98.7:qend=156.0:qstart=3.0:ref_name=GB_GCA_903878085.1_protein.faa_CAIRGJ010000008.1_67@PF00015_full_PFAM.453.639:scovhsp=82.3:send=162.0:sstart=10.0])0:5e-09[&&NHX:Sample_counter=rhizpot3--3:Type_counter=capture--3:besthit_avg=77.05:besthit_max=77.5:besthit_min=76.6:besthit_std=0.6363961030678968:besthit_sum=154.1:bitscore_avg=178.0:bitscore_max=200.0:bitscore_min=156.0:bitscore_std=31.11269837220809:bitscore_sum=356.0:capture_class_counter=c__Alphaproteobacteria--1||c__Bacilli--1||c__Gammaproteobacteria--1:capture_domain_counter=d__Bacteria--3:capture_family_counter=f__Burkholderiaceae--1||f__Planococcaceae--1||f__Xanthobacteraceae--1:capture_genus_counter=g__Bradyrhizobium--1||g__QZKY01--1||g__Savagea--1:capture_order_counter=o__Bacillales_A--1||o__Burkholderiales--1||o__Rhizobiales--1:capture_phylum_counter=p__Firmicutes--1||p__Proteobacteria--2:capture_species_counter=s__Bradyrhizobium sp017872735--1||s__QZKY01 sp018262475--1||s__Savagea sp009740415--1:evalue_avg=1.205e-49:evalue_max=2.41e-49:evalue_min=5.7e-66:evalue_std=1.7041273426595794e-49:evalue_sum=2.41e-49:gapopen_avg=0.5:gapopen_max=1.0:gapopen_min=0.0:gapopen_std=0.7071067811865476:gapopen_sum=1.0:gtdb_class_counter=:gtdb_domain_counter=:gtdb_family_counter=:gtdb_genus_counter=:gtdb_order_counter=:gtdb_phylum_counter=:gtdb_species_counter=:heptad_counter=MCP-36H--3:lbd_counter=:length_avg=132.5:length_max=154.0:length_min=111.0:length_std=30.405591591021544:length_sum=265.0:mismatch_avg=30.0:mismatch_max=35.0:mismatch_min=25.0:mismatch_std=7.0710678118654755:mismatch_sum=60.0:name=N639654:qcovhsp_avg=99.35:qcovhsp_max=100.0:qcovhsp_min=98.7:qcovhsp_std=0.9192388155425097:qcovhsp_sum=198.7:qend_avg=133.5:qend_max=156.0:qend_min=111.0:qend_std=31.81980515339464:qend_sum=267.0:qstart_avg=2.0:qstart_max=3.0:qstart_min=1.0:qstart_std=1.4142135623730951:qstart_sum=4.0:ref_name_counter=GB_GCA_018240595.1_protein.faa_JAFEFL010000021.1_13@PF00015_full_PFAM.339.531--1||GB_GCA_903878085.1_protein.faa_CAIRGJ010000008.1_67@PF00015_full_PFAM.453.639--1:scovhsp_avg=70.05:scovhsp_max=82.3:scovhsp_min=57.8:scovhsp_std=17.324116139070416:scovhsp_sum=140.1:send_avg=162.0:send_max=162.0:send_min=162.0:send_std=0.0:send_sum=324.0:sstart_avg=31.0:sstart_max=52.0:sstart_min=10.0:sstart_std=29.698484809834994:sstart_sum=62.0])0:5e-09[&&NHX:Sample_counter=rhizpot1--1||rhizpot3--3:Type_counter=capture--4:besthit_avg=77.93333333333334:besthit_max=79.7:besthit_min=76.6:besthit_std=1.5947831618540955:besthit_sum=233.8:bitscore_avg=189.0:bitscore_max=211.0:bitscore_min=156.0:bitscore_std=29.103264421710495:bitscore_sum=567.0:capture_class_counter=c__Alphaproteobacteria--2||c__Bacilli--1||c__Gammaproteobacteria--1:capture_domain_counter=d__Bacteria--4:capture_family_counter=f__Beijerinckiaceae--1||f__Burkholderiaceae--1||f__Planococcaceae--1||f__Xanthobacteraceae--1:capture_genus_counter=g__Bosea--1||g__Bradyrhizobium--1||g__QZKY01--1||g__Savagea--1:capture_order_counter=o__Bacillales_A--1||o__Burkholderiales--1||o__Rhizobiales--2:capture_phylum_counter=p__Firmicutes--1||p__Proteobacteria--3:capture_species_counter=s__Bosea sp017308075--1||s__Bradyrhizobium sp017872735--1||s__QZKY01 sp018262475--1||s__Savagea sp009740415--1:evalue_avg=8.033333333333333e-50:evalue_max=2.41e-49:evalue_min=2.05e-70:evalue_std=1.391414148746998e-49:evalue_sum=2.41e-49:gapopen_avg=0.6666666666666666:gapopen_max=1.0:gapopen_min=0.0:gapopen_std=0.5773502691896258:gapopen_sum=2.0:gtdb_class_counter=:gtdb_domain_counter=:gtdb_family_counter=:gtdb_genus_counter=:gtdb_order_counter=:gtdb_phylum_counter=:gtdb_species_counter=:heptad_counter=MCP-36H--4:lbd_counter=:length_avg=139.33333333333334:length_max=154.0:length_min=111.0:length_std=24.54248017893329:length_sum=418.0:mismatch_avg=30.0:mismatch_max=35.0:mismatch_min=25.0:mismatch_std=5.0:mismatch_sum=90.0:name=N639655:qcovhsp_avg=99.13333333333333:qcovhsp_max=100.0:qcovhsp_min=98.7:qcovhsp_std=0.7505553499465119:qcovhsp_sum=297.4:qend_avg=140.33333333333334:qend_max=156.0:qend_min=111.0:qend_std=25.423086620891127:qend_sum=421.0:qstart_avg=2.3333333333333335:qstart_max=3.0:qstart_min=1.0:qstart_std=1.1547005383792515:qstart_sum=7.0:ref_name_counter=GB_GCA_018240595.1_protein.faa_JAFEFL010000021.1_13@PF00015_full_PFAM.339.531--1||GB_GCA_903878085.1_protein.faa_CAIRGJ010000008.1_67@PF00015_full_PFAM.453.639--2:scovhsp_avg=74.13333333333333:scovhsp_max=82.3:scovhsp_min=57.8:scovhsp_std=14.14508159514583:scovhsp_sum=222.39999999999998:send_avg=162.0:send_max=162.0:send_min=162.0:send_std=0.0:send_sum=486.0:sstart_avg=24.0:sstart_max=52.0:sstart_min=10.0:sstart_std=24.24871130596428:sstart_sum=72.0])0:5e-09[&&NHX:Sample_counter=rhizpot1--5||rhizpot2--1||rhizpot3--10||rhiztom3--1:Type_counter=capture--17:besthit_avg=78.71666666666667:besthit_max=89.6:besthit_min=65.4:besthit_std=6.770904778177839:besthit_sum=944.6:bitscore_avg=177.91666666666666:bitscore_max=220.0:bitscore_min=119.0:bitscore_std=31.71595048475633:bitscore_sum=2135.0:capture_class_counter=c__Acidobacteriae--2||c__Alphaproteobacteria--4||c__Bacilli--2||c__Gammaproteobacteria--8||c__Gemmatimonadetes--1:capture_domain_counter=d__Bacteria--17:capture_family_counter=f__Beijerinckiaceae--1||f__Bryobacteraceae--2||f__Burkholderiaceae--3||f__Casimicrobiaceae--3||f__GWC2-71-9--1||f__Paenibacillaceae--1||f__Planococcaceae--1||f__Pseudomonadaceae--1||f__Sphingomonadaceae--1||f__Xanthobacteraceae--2||f__Xanthomonadaceae--1:capture_genus_counter=g__20CM-4-69-16--1||g__Bosea--1||g__Bradyrhizobium--2||g__CAIWHR01--3||g__Caballeronia--1||g__Ga0077553--2||g__JAATFS01--1||g__Paenibacillus--1||g__Pseudomonas_E--1||g__QZKY01--1||g__Rubrivivax--1||g__Savagea--1||g__Sphingomonas--1:capture_order_counter=o__Bacillales_A--1||o__Bryobacterales--2||o__Burkholderiales--6||o__Gemmatimonadales--1||o__Paenibacillales--1||o__Pseudomonadales--1||o__Rhizobiales--3||o__Sphingomonadales--1||o__Xanthomonadales--1:capture_phylum_counter=p__Acidobacteriota--2||p__Firmicutes--2||p__Gemmatimonadota--1||p__Proteobacteria--12:capture_species_counter=s__20CM-4-69-16 sp001917665--1||s__Bosea sp017308075--1||s__Bradyrhizobium erythrophlei_B--1||s__Bradyrhizobium sp017872735--1||s__CAIWHR01 sp903912485--3||s__Caballeronia glebae--1||s__Ga0077553 sp016871055--2||s__JAATFS01 sp015655035--1||s__Paenibacillus polymyxa_D--1||s__Pseudomonas_E sp000761545--1||s__QZKY01 sp018262475--1||s__Rubrivivax sp001295865--1||s__Savagea sp009740415--1||s__Sphingomonas sp903644135--1:evalue_avg=2.1583333334375043e-35:evalue_max=2.59e-34:evalue_min=9.61e-74:evalue_std=7.476685985972849e-35:evalue_sum=2.590000000125005e-34:gapopen_avg=0.3333333333333333:gapopen_max=1.0:gapopen_min=0.0:gapopen_std=0.49236596391733095:gapopen_sum=4.0:gtdb_class_counter=:gtdb_domain_counter=:gtdb_family_counter=:gtdb_genus_counter=:gtdb_order_counter=:gtdb_phylum_counter=:gtdb_species_counter=:heptad_counter=MCP-36H--17:lbd_counter=:length_avg=135.66666666666666:length_max=154.0:length_min=104.0:length_std=20.0786332988955:length_sum=1628.0:mismatch_avg=29.0:mismatch_max=45.0:mismatch_min=13.0:mismatch_std=10.87114613009218:mismatch_sum=348.0:name=N639656:qcovhsp_avg=99.03333333333332:qcovhsp_max=100.0:qcovhsp_min=98.4:qcovhsp_std=0.5348463387372155:qcovhsp_sum=1188.3999999999999:qend_avg=136.58333333333334:qend_max=156.0:qend_min=105.0:qend_std=20.380286077630526:qend_sum=1639.0:qstart_avg=2.1666666666666665:qstart_max=3.0:qstart_min=1.0:qstart_std=0.937436866561092:qstart_sum=26.0:ref_name_counter=GB_GCA_016201085.1_protein.faa_JACQDO010000377.1_1@PF00015_full_PFAM.461.647--2||GB_GCA_016869215.1_protein.faa_VGEP01000026.1_39@PF00015_full_PFAM.466.656--2||GB_GCA_016869215.1_protein.faa_VGEP01000026.1_40@PF00015_full_PFAM.1.164--1||GB_GCA_018240595.1_protein.faa_JAFEFL010000021.1_13@PF00015_full_PFAM.339.531--1||GB_GCA_018242205.1_protein.faa_JAFECJ010000105.1_3@PF00015_full_PFAM.105.293--1||GB_GCA_903878085.1_protein.faa_CAIRGJ010000008.1_67@PF00015_full_PFAM.453.639--5:scovhsp_avg=73.33333333333333:scovhsp_max=82.3:scovhsp_min=54.7:scovhsp_std=11.617332922939939:scovhsp_sum=879.9999999999999:send_avg=152.58333333333334:send_max=163.0:send_min=118.0:send_std=17.783845239856074:send_sum=1831.0:sstart_avg=18.0:sstart_max=52.0:sstart_min=1.0:sstart_std=14.96055419488803:sstart_sum=216.0],45402fa5-c667-4cff-a4ac-96e8a4dccaae_6@MCPsignal.49.204:0.0146295[&&NHX:Sample=rhizpot3:Type=capture:besthit=79.2:bitscore=216.0:capture_class=c__Gammaproteobacteria:capture_domain=d__Bacteria:capture_family=f__Pseudomonadaceae:capture_genus=g__Pseudomonas_E:capture_order=o__Pseudomonadales:capture_phylum=p__Proteobacteria:capture_species=s__Pseudomonas_E sp000761545:evalue=2.25e-72:gapopen=0.0:heptad=MCP-36H:length=154.0:mismatch=32.0:qcovhsp=99.4:qend=155.0:qstart=2.0:ref_name=GB_GCA_016201085.1_protein.faa_JACQDO010000377.1_1@PF00015_full_PFAM.461.647:scovhsp=82.8:send=163.0:sstart=10.0])0:5e-09[&&NHX:Sample_counter=rhizpot1--5||rhizpot2--1||rhizpot3--11||rhiztom3--1:Type_counter=capture--18:besthit_avg=78.75384615384615:besthit_max=89.6:besthit_min=65.4:besthit_std=6.484033644861221:besthit_sum=1023.8000000000001:bitscore_avg=180.84615384615384:bitscore_max=220.0:bitscore_min=119.0:bitscore_std=32.1502881113222:bitscore_sum=2351.0:capture_class_counter=c__Acidobacteriae--2||c__Alphaproteobacteria--4||c__Bacilli--2||c__Gammaproteobacteria--9||c__Gemmatimonadetes--1:capture_domain_counter=d__Bacteria--18:capture_family_counter=f__Beijerinckiaceae--1||f__Bryobacteraceae--2||f__Burkholderiaceae--3||f__Casimicrobiaceae--3||f__GWC2-71-9--1||f__Paenibacillaceae--1||f__Planococcaceae--1||f__Pseudomonadaceae--2||f__Sphingomonadaceae--1||f__Xanthobacteraceae--2||f__Xanthomonadaceae--1:capture_genus_counter=g__20CM-4-69-16--1||g__Bosea--1||g__Bradyrhizobium--2||g__CAIWHR01--3||g__Caballeronia--1||g__Ga0077553--2||g__JAATFS01--1||g__Paenibacillus--1||g__Pseudomonas_E--2||g__QZKY01--1||g__Rubrivivax--1||g__Savagea--1||g__Sphingomonas--1:capture_order_counter=o__Bacillales_A--1||o__Bryobacterales--2||o__Burkholderiales--6||o__Gemmatimonadales--1||o__Paenibacillales--1||o__Pseudomonadales--2||o__Rhizobiales--3||o__Sphingomonadales--1||o__Xanthomonadales--1:capture_phylum_counter=p__Acidobacteriota--2||p__Firmicutes--2||p__Gemmatimonadota--1||p__Proteobacteria--13:capture_species_counter=s__20CM-4-69-16 sp001917665--1||s__Bosea sp017308075--1||s__Bradyrhizobium erythrophlei_B--1||s__Bradyrhizobium sp017872735--1||s__CAIWHR01 sp903912485--3||s__Caballeronia glebae--1||s__Ga0077553 sp016871055--2||s__JAATFS01 sp015655035--1||s__Paenibacillus polymyxa_D--1||s__Pseudomonas_E sp000761545--2||s__QZKY01 sp018262475--1||s__Rubrivivax sp001295865--1||s__Savagea sp009740415--1||s__Sphingomonas sp903644135--1:evalue_avg=1.99230769240385e-35:evalue_max=2.59e-34:evalue_min=9.61e-74:evalue_std=7.183367541087825e-35:evalue_sum=2.590000000125005e-34:gapopen_avg=0.3076923076923077:gapopen_max=1.0:gapopen_min=0.0:gapopen_std=0.48038446141526137:gapopen_sum=4.0:gtdb_class_counter=:gtdb_domain_counter=:gtdb_family_counter=:gtdb_genus_counter=:gtdb_order_counter=:gtdb_phylum_counter=:gtdb_species_counter=:heptad_counter=MCP-36H--18:lbd_counter=:length_avg=137.07692307692307:length_max=154.0:length_min=104.0:length_std=19.88492535591362:length_sum=1782.0:mismatch_avg=29.23076923076923:mismatch_max=45.0:mismatch_min=13.0:mismatch_std=10.441534419118726:mismatch_sum=380.0:name=N639658:qcovhsp_avg=99.06153846153846:qcovhsp_max=100.0:qcovhsp_min=98.4:qcovhsp_std=0.522076720955935:qcovhsp_sum=1287.8:qend_avg=138.0:qend_max=156.0:qend_min=105.0:qend_std=20.170109898890818:qend_sum=1794.0:qstart_avg=2.1538461538461537:qstart_max=3.0:qstart_min=1.0:qstart_std=0.8987170342729172:qstart_sum=28.0:ref_name_counter=GB_GCA_016201085.1_protein.faa_JACQDO010000377.1_1@PF00015_full_PFAM.461.647--3||GB_GCA_016869215.1_protein.faa_VGEP01000026.1_39@PF00015_full_PFAM.466.656--2||GB_GCA_016869215.1_protein.faa_VGEP01000026.1_40@PF00015_full_PFAM.1.164--1||GB_GCA_018240595.1_protein.faa_JAFEFL010000021.1_13@PF00015_full_PFAM.339.531--1||GB_GCA_018242205.1_protein.faa_JAFECJ010000105.1_3@PF00015_full_PFAM.105.293--1||GB_GCA_903878085.1_protein.faa_CAIRGJ010000008.1_67@PF00015_full_PFAM.453.639--5:scovhsp_avg=74.06153846153845:scovhsp_max=82.8:scovhsp_min=54.7:scovhsp_std=11.428439559678774:scovhsp_sum=962.7999999999998:send_avg=153.3846153846154:send_max=163.0:send_min=118.0:send_std=17.270101628433178:send_sum=1994.0:sstart_avg=17.384615384615383:sstart_max=52.0:sstart_min=1.0:sstart_std=14.494472863465699:sstart_sum=226.0])0:5e-09[&&NHX:Sample_counter=rhizpot1--6||rhizpot2--1||rhizpot3--11||rhiztom3--1:Type_counter=capture--19:besthit_avg=79.30714285714286:besthit_max=89.6:besthit_min=65.4:besthit_std=6.564644730643115:besthit_sum=1110.3000000000002:bitscore_avg=180.07142857142858:bitscore_max=220.0:bitscore_min=119.0:bitscore_std=31.02471542227208:bitscore_sum=2521.0:capture_class_counter=c__Acidobacteriae--2||c__Alphaproteobacteria--5||c__Bacilli--2||c__Gammaproteobacteria--9||c__Gemmatimonadetes--1:capture_domain_counter=d__Bacteria--19:capture_family_counter=f__Beijerinckiaceae--2||f__Bryobacteraceae--2||f__Burkholderiaceae--3||f__Casimicrobiaceae--3||f__GWC2-71-9--1||f__Paenibacillaceae--1||f__Planococcaceae--1||f__Pseudomonadaceae--2||f__Sphingomonadaceae--1||f__Xanthobacteraceae--2||f__Xanthomonadaceae--1:capture_genus_counter=g__20CM-4-69-16--1||g__Bosea--2||g__Bradyrhizobium--2||g__CAIWHR01--3||g__Caballeronia--1||g__Ga0077553--2||g__JAATFS01--1||g__Paenibacillus--1||g__Pseudomonas_E--2||g__QZKY01--1||g__Rubrivivax--1||g__Savagea--1||g__Sphingomonas--1:capture_order_counter=o__Bacillales_A--1||o__Bryobacterales--2||o__Burkholderiales--6||o__Gemmatimonadales--1||o__Paenibacillales--1||o__Pseudomonadales--2||o__Rhizobiales--4||o__Sphingomonadales--1||o__Xanthomonadales--1:capture_phylum_counter=p__Acidobacteriota--2||p__Firmicutes--2||p__Gemmatimonadota--1||p__Proteobacteria--14:capture_species_counter=s__20CM-4-69-16 sp001917665--1||s__Bosea sp017308075--2||s__Bradyrhizobium erythrophlei_B--1||s__Bradyrhizobium sp017872735--1||s__CAIWHR01 sp903912485--3||s__Caballeronia glebae--1||s__Ga0077553 sp016871055--2||s__JAATFS01 sp015655035--1||s__Paenibacillus polymyxa_D--1||s__Pseudomonas_E sp000761545--2||s__QZKY01 sp018262475--1||s__Rubrivivax sp001295865--1||s__Savagea sp009740415--1||s__Sphingomonas sp903644135--1:evalue_avg=1.8500000000892893e-35:evalue_max=2.59e-34:evalue_min=9.61e-74:evalue_std=6.922066165506092e-35:evalue_sum=2.590000000125005e-34:gapopen_avg=0.2857142857142857:gapopen_max=1.0:gapopen_min=0.0:gapopen_std=0.4688072309384954:gapopen_sum=4.0:gtdb_class_counter=:gtdb_domain_counter=:gtdb_family_counter=:gtdb_genus_counter=:gtdb_order_counter=:gtdb_phylum_counter=:gtdb_species_counter=:heptad_counter=MCP-36H--19:lbd_counter=:length_avg=135.21428571428572:length_max=154.0:length_min=104.0:length_std=20.336320563610666:length_sum=1893.0:mismatch_avg=28.214285714285715:mismatch_max=45.0:mismatch_min=13.0:mismatch_std=10.728671660760039:mismatch_sum=395.0:name=N639659:qcovhsp_avg=99.0642857142857:qcovhsp_max=100.0:qcovhsp_min=98.4:qcovhsp_std=0.5017004053250261:qcovhsp_sum=1386.8999999999999:qend_avg=136.07142857142858:qend_max=156.0:qend_min=105.0:qend_std=20.678730379544344:qend_sum=1905.0:qstart_avg=2.0714285714285716:qstart_max=3.0:qstart_min=1.0:qstart_std=0.9168747682531898:qstart_sum=29.0:ref_name_counter=GB_GCA_016201085.1_protein.faa_JACQDO010000377.1_1@PF00015_full_PFAM.461.647--3||GB_GCA_016869215.1_protein.faa_VGEP01000026.1_39@PF00015_full_PFAM.466.656--3||GB_GCA_016869215.1_protein.faa_VGEP01000026.1_40@PF00015_full_PFAM.1.164--1||GB_GCA_018240595.1_protein.faa_JAFEFL010000021.1_13@PF00015_full_PFAM.339.531--1||GB_GCA_018242205.1_protein.faa_JAFECJ010000105.1_3@PF00015_full_PFAM.105.293--1||GB_GCA_903878085.1_protein.faa_CAIRGJ010000008.1_67@PF00015_full_PFAM.453.639--5:scovhsp_avg=72.94285714285714:scovhsp_max=82.8:scovhsp_min=54.7:scovhsp_std=11.75085687780416:scovhsp_sum=1021.1999999999998:send_avg=151.21428571428572:send_max=163.0:send_min=118.0:send_std=18.473176276922217:send_sum=2117.0:sstart_avg=17.071428571428573:sstart_max=52.0:sstart_min=1.0:sstart_std=13.975056271879474:sstart_sum=239.0])0.766:0.0101172[&&NHX:Sample_counter=rhizpot1--6||rhizpot2--1||rhizpot3--15||rhiztom3--1:Type_counter=capture--23:besthit_avg=79.86470588235295:besthit_max=89.6:besthit_min=65.4:besthit_std=6.1123789534507935:besthit_sum=1357.7:bitscore_avg=179.2941176470588:bitscore_max=221.0:bitscore_min=119.0:bitscore_std=31.340398661077913:bitscore_sum=3048.0:capture_class_counter=c__Acidobacteriae--3||c__Alphaproteobacteria--5||c__Bacilli--2||c__Gammaproteobacteria--12||c__Gemmatimonadetes--1:capture_domain_counter=d__Bacteria--23:capture_family_counter=f__Beijerinckiaceae--2||f__Bryobacteraceae--3||f__Burkholderiaceae--4||f__Casimicrobiaceae--3||f__GWC2-71-9--1||f__Paenibacillaceae--1||f__Planococcaceae--1||f__Pseudomonadaceae--4||f__Sphingomonadaceae--1||f__Xanthobacteraceae--2||f__Xanthomonadaceae--1:capture_genus_counter=g__20CM-4-69-16--1||g__Acidovorax_C--1||g__Bosea--2||g__Bradyrhizobium--2||g__CAIWHR01--3||g__Caballeronia--1||g__Ga0077553--3||g__JAATFS01--1||g__Paenibacillus--1||g__Pseudomonas_E--4||g__QZKY01--1||g__Rubrivivax--1||g__Savagea--1||g__Sphingomonas--1:capture_order_counter=o__Bacillales_A--1||o__Bryobacterales--3||o__Burkholderiales--7||o__Gemmatimonadales--1||o__Paenibacillales--1||o__Pseudomonadales--4||o__Rhizobiales--4||o__Sphingomonadales--1||o__Xanthomonadales--1:capture_phylum_counter=p__Acidobacteriota--3||p__Firmicutes--2||p__Gemmatimonadota--1||p__Proteobacteria--17:capture_species_counter=s__20CM-4-69-16 sp001917665--1||s__Acidovorax_C sp011303755--1||s__Bosea sp017308075--2||s__Bradyrhizobium erythrophlei_B--1||s__Bradyrhizobium sp017872735--1||s__CAIWHR01 sp903912485--3||s__Caballeronia glebae--1||s__Ga0077553 sp016871055--3||s__JAATFS01 sp015655035--1||s__Paenibacillus polymyxa_D--1||s__Pseudomonas_E brassicae--1||s__Pseudomonas_E sp000761545--2||s__Pseudomonas_E sp017875955--1||s__QZKY01 sp018262475--1||s__Rubrivivax sp001295865--1||s__Savagea sp009740415--1||s__Sphingomonas sp903644135--1:evalue_avg=1.5235294118412325e-35:evalue_max=2.59e-34:evalue_min=4.77e-74:evalue_std=6.281672688421304e-35:evalue_sum=2.5900000001300953e-34:gapopen_avg=0.29411764705882354:gapopen_max=1.0:gapopen_min=0.0:gapopen_std=0.46966821831386213:gapopen_sum=5.0:gtdb_class_counter=:gtdb_domain_counter=:gtdb_family_counter=:gtdb_genus_counter=:gtdb_order_counter=:gtdb_phylum_counter=:gtdb_species_counter=:heptad_counter=MCP-36H--23:lbd_counter=:length_avg=133.11764705882354:length_max=154.0:length_min=102.0:length_std=21.109483511390017:length_sum=2263.0:mismatch_avg=27.058823529411764:mismatch_max=45.0:mismatch_min=13.0:mismatch_std=10.401145298927988:mismatch_sum=460.0:name=N639660:qcovhsp_avg=98.87647058823529:qcovhsp_max=100.0:qcovhsp_min=95.3:qcovhsp_std=1.0562489122862484:qcovhsp_sum=1680.9:qend_avg=134.0:qend_max=156.0:qend_min=103.0:qend_std=21.47964152401059:qend_sum=2278.0:qstart_avg=2.1176470588235294:qstart_max=3.0:qstart_min=1.0:qstart_std=0.9275204136012635:qstart_sum=36.0:ref_name_counter=GB_GCA_016201085.1_protein.faa_JACQDO010000377.1_1@PF00015_full_PFAM.461.647--3||GB_GCA_016869215.1_protein.faa_VGEP01000026.1_39@PF00015_full_PFAM.466.656--3||GB_GCA_016869215.1_protein.faa_VGEP01000026.1_40@PF00015_full_PFAM.1.164--2||GB_GCA_018240595.1_protein.faa_JAFEFL010000021.1_13@PF00015_full_PFAM.339.531--1||GB_GCA_018242205.1_protein.faa_JAFECJ010000105.1_3@PF00015_full_PFAM.105.293--1||GB_GCA_903878085.1_protein.faa_CAIRGJ010000008.1_67@PF00015_full_PFAM.453.639--7:scovhsp_avg=72.28823529411764:scovhsp_max=82.8:scovhsp_min=54.7:scovhsp_std=11.752653017135172:scovhsp_sum=1228.8999999999999:send_avg=147.58823529411765:send_max=163.0:send_min=111.0:send_std=20.892758385172037:send_sum=2509.0:sstart_avg=15.529411764705882:sstart_max=52.0:sstart_min=1.0:sstart_std=13.096362314870222:sstart_sum=264.0],7d90c53b-547e-4b51-8b5d-1d3a69837749_5@MCPsignal.21.109:0.103675[&&NHX:Sample=rhiztom1:Type=capture:capture_class=c__Rhodothermia:capture_domain=d__Bacteria:capture_family=f__Salinibacteraceae:capture_genus=g__Salinibacter:capture_order=o__Rhodothermales:capture_phylum=p__Bacteroidota:capture_species=s__Salinibacter altiplanensis:heptad=MCP-36H])0.316:0.0618799[&&NHX:Sample_counter=rhizpot1--6||rhizpot2--1||rhizpot3--15||rhiztom1--1||rhiztom3--1:Type_counter=capture--24:besthit_avg=79.86470588235295:besthit_max=89.6:besthit_min=65.4:besthit_std=6.1123789534507935:besthit_sum=1357.7:bitscore_avg=179.2941176470588:bitscore_max=221.0:bitscore_min=119.0:bitscore_std=31.340398661077913:bitscore_sum=3048.0:capture_class_counter=c__Acidobacteriae--3||c__Alphaproteobacteria--5||c__Bacilli--2||c__Gammaproteobacteria--12||c__Gemmatimonadetes--1||c__Rhodothermia--1:capture_domain_counter=d__Bacteria--24:capture_family_counter=f__Beijerinckiaceae--2||f__Bryobacteraceae--3||f__Burkholderiaceae--4||f__Casimicrobiaceae--3||f__GWC2-71-9--1||f__Paenibacillaceae--1||f__Planococcaceae--1||f__Pseudomonadaceae--4||f__Salinibacteraceae--1||f__Sphingomonadaceae--1||f__Xanthobacteraceae--2||f__Xanthomonadaceae--1:capture_genus_counter=g__20CM-4-69-16--1||g__Acidovorax_C--1||g__Bosea--2||g__Bradyrhizobium--2||g__CAIWHR01--3||g__Caballeronia--1||g__Ga0077553--3||g__JAATFS01--1||g__Paenibacillus--1||g__Pseudomonas_E--4||g__QZKY01--1||g__Rubrivivax--1||g__Salinibacter--1||g__Savagea--1||g__Sphingomonas--1:capture_order_counter=o__Bacillales_A--1||o__Bryobacterales--3||o__Burkholderiales--7||o__Gemmatimonadales--1||o__Paenibacillales--1||o__Pseudomonadales--4||o__Rhizobiales--4||o__Rhodothermales--1||o__Sphingomonadales--1||o__Xanthomonadales--1:capture_phylum_counter=p__Acidobacteriota--3||p__Bacteroidota--1||p__Firmicutes--2||p__Gemmatimonadota--1||p__Proteobacteria--17:capture_species_counter=s__20CM-4-69-16 sp001917665--1||s__Acidovorax_C sp011303755--1||s__Bosea sp017308075--2||s__Bradyrhizobium erythrophlei_B--1||s__Bradyrhizobium sp017872735--1||s__CAIWHR01 sp903912485--3||s__Caballeronia glebae--1||s__Ga0077553 sp016871055--3||s__JAATFS01 sp015655035--1||s__Paenibacillus polymyxa_D--1||s__Pseudomonas_E brassicae--1||s__Pseudomonas_E sp000761545--2||s__Pseudomonas_E sp017875955--1||s__QZKY01 sp018262475--1||s__Rubrivivax sp001295865--1||s__Salinibacter altiplanensis--1||s__Savagea sp009740415--1||s__Sphingomonas sp903644135--1:evalue_avg=1.5235294118412325e-35:evalue_max=2.59e-34:evalue_min=4.77e-74:evalue_std=6.281672688421304e-35:evalue_sum=2.5900000001300953e-34:gapopen_avg=0.29411764705882354:gapopen_max=1.0:gapopen_min=0.0:gapopen_std=0.46966821831386213:gapopen_sum=5.0:gtdb_class_counter=:gtdb_domain_counter=:gtdb_family_counter=:gtdb_genus_counter=:gtdb_order_counter=:gtdb_phylum_counter=:gtdb_species_counter=:heptad_counter=MCP-36H--24:lbd_counter=:length_avg=133.11764705882354:length_max=154.0:length_min=102.0:length_std=21.109483511390017:length_sum=2263.0:mismatch_avg=27.058823529411764:mismatch_max=45.0:mismatch_min=13.0:mismatch_std=10.401145298927988:mismatch_sum=460.0:name=N639662:qcovhsp_avg=98.87647058823529:qcovhsp_max=100.0:qcovhsp_min=95.3:qcovhsp_std=1.0562489122862484:qcovhsp_sum=1680.9:qend_avg=134.0:qend_max=156.0:qend_min=103.0:qend_std=21.47964152401059:qend_sum=2278.0:qstart_avg=2.1176470588235294:qstart_max=3.0:qstart_min=1.0:qstart_std=0.9275204136012635:qstart_sum=36.0:ref_name_counter=GB_GCA_016201085.1_protein.faa_JACQDO010000377.1_1@PF00015_full_PFAM.461.647--3||GB_GCA_016869215.1_protein.faa_VGEP01000026.1_39@PF00015_full_PFAM.466.656--3||GB_GCA_016869215.1_protein.faa_VGEP01000026.1_40@PF00015_full_PFAM.1.164--2||GB_GCA_018240595.1_protein.faa_JAFEFL010000021.1_13@PF00015_full_PFAM.339.531--1||GB_GCA_018242205.1_protein.faa_JAFECJ010000105.1_3@PF00015_full_PFAM.105.293--1||GB_GCA_903878085.1_protein.faa_CAIRGJ010000008.1_67@PF00015_full_PFAM.453.639--7:scovhsp_avg=72.28823529411764:scovhsp_max=82.8:scovhsp_min=54.7:scovhsp_std=11.752653017135172:scovhsp_sum=1228.8999999999999:send_avg=147.58823529411765:send_max=163.0:send_min=111.0:send_std=20.892758385172037:send_sum=2509.0:sstart_avg=15.529411764705882:sstart_max=52.0:sstart_min=1.0:sstart_std=13.096362314870222:sstart_sum=264.0],5c6d20cc-7958-48ab-bb07-f9b8eae6ab35_5@MCPsignal.76.124:0.164304[&&NHX:Sample=rhiztom3:Type=capture:capture_class=c__Alphaproteobacteria:capture_domain=d__Bacteria:capture_family=f__Xanthobacteraceae:capture_genus=g__BOG-931:capture_order=o__Rhizobiales:capture_phylum=p__Proteobacteria:capture_species=s__BOG-931 sp003164375:heptad=MCP-36H])0:1.3e-08[&&NHX:Sample_counter=rhizpot1--6||rhizpot2--1||rhizpot3--15||rhiztom1--1||rhiztom3--2:Type_counter=capture--25:besthit_avg=79.86470588235295:besthit_max=89.6:besthit_min=65.4:besthit_std=6.1123789534507935:besthit_sum=1357.7:bitscore_avg=179.2941176470588:bitscore_max=221.0:bitscore_min=119.0:bitscore_std=31.340398661077913:bitscore_sum=3048.0:capture_class_counter=c__Acidobacteriae--3||c__Alphaproteobacteria--6||c__Bacilli--2||c__Gammaproteobacteria--12||c__Gemmatimonadetes--1||c__Rhodothermia--1:capture_domain_counter=d__Bacteria--25:capture_family_counter=f__Beijerinckiaceae--2||f__Bryobacteraceae--3||f__Burkholderiaceae--4||f__Casimicrobiaceae--3||f__GWC2-71-9--1||f__Paenibacillaceae--1||f__Planococcaceae--1||f__Pseudomonadaceae--4||f__Salinibacteraceae--1||f__Sphingomonadaceae--1||f__Xanthobacteraceae--3||f__Xanthomonadaceae--1:capture_genus_counter=g__20CM-4-69-16--1||g__Acidovorax_C--1||g__BOG-931--1||g__Bosea--2||g__Bradyrhizobium--2||g__CAIWHR01--3||g__Caballeronia--1||g__Ga0077553--3||g__JAATFS01--1||g__Paenibacillus--1||g__Pseudomonas_E--4||g__QZKY01--1||g__Rubrivivax--1||g__Salinibacter--1||g__Savagea--1||g__Sphingomonas--1:capture_order_counter=o__Bacillales_A--1||o__Bryobacterales--3||o__Burkholderiales--7||o__Gemmatimonadales--1||o__Paenibacillales--1||o__Pseudomonadales--4||o__Rhizobiales--5||o__Rhodothermales--1||o__Sphingomonadales--1||o__Xanthomonadales--1:capture_phylum_counter=p__Acidobacteriota--3||p__Bacteroidota--1||p__Firmicutes--2||p__Gemmatimonadota--1||p__Proteobacteria--18:capture_species_counter=s__20CM-4-69-16 sp001917665--1||s__Acidovorax_C sp011303755--1||s__BOG-931 sp003164375--1||s__Bosea sp017308075--2||s__Bradyrhizobium erythrophlei_B--1||s__Bradyrhizobium sp017872735--1||s__CAIWHR01 sp903912485--3||s__Caballeronia glebae--1||s__Ga0077553 sp016871055--3||s__JAATFS01 sp015655035--1||s__Paenibacillus polymyxa_D--1||s__Pseudomonas_E brassicae--1||s__Pseudomonas_E sp000761545--2||s__Pseudomonas_E sp017875955--1||s__QZKY01 sp018262475--1||s__Rubrivivax sp001295865--1||s__Salinibacter altiplanensis--1||s__Savagea sp009740415--1||s__Sphingomonas sp903644135--1:evalue_avg=1.5235294118412325e-35:evalue_max=2.59e-34:evalue_min=4.77e-74:evalue_std=6.281672688421304e-35:evalue_sum=2.5900000001300953e-34:gapopen_avg=0.29411764705882354:gapopen_max=1.0:gapopen_min=0.0:gapopen_std=0.46966821831386213:gapopen_sum=5.0:gtdb_class_counter=:gtdb_domain_counter=:gtdb_family_counter=:gtdb_genus_counter=:gtdb_order_counter=:gtdb_phylum_counter=:gtdb_species_counter=:heptad_counter=MCP-36H--25:lbd_counter=:length_avg=133.11764705882354:length_max=154.0:length_min=102.0:length_std=21.109483511390017:length_sum=2263.0:mismatch_avg=27.058823529411764:mismatch_max=45.0:mismatch_min=13.0:mismatch_std=10.401145298927988:mismatch_sum=460.0:name=N639664:qcovhsp_avg=98.87647058823529:qcovhsp_max=100.0:qcovhsp_min=95.3:qcovhsp_std=1.0562489122862484:qcovhsp_sum=1680.9:qend_avg=134.0:qend_max=156.0:qend_min=103.0:qend_std=21.47964152401059:qend_sum=2278.0:qstart_avg=2.1176470588235294:qstart_max=3.0:qstart_min=1.0:qstart_std=0.9275204136012635:qstart_sum=36.0:ref_name_counter=GB_GCA_016201085.1_protein.faa_JACQDO010000377.1_1@PF00015_full_PFAM.461.647--3||GB_GCA_016869215.1_protein.faa_VGEP01000026.1_39@PF00015_full_PFAM.466.656--3||GB_GCA_016869215.1_protein.faa_VGEP01000026.1_40@PF00015_full_PFAM.1.164--2||GB_GCA_018240595.1_protein.faa_JAFEFL010000021.1_13@PF00015_full_PFAM.339.531--1||GB_GCA_018242205.1_protein.faa_JAFECJ010000105.1_3@PF00015_full_PFAM.105.293--1||GB_GCA_903878085.1_protein.faa_CAIRGJ010000008.1_67@PF00015_full_PFAM.453.639--7:scovhsp_avg=72.28823529411764:scovhsp_max=82.8:scovhsp_min=54.7:scovhsp_std=11.752653017135172:scovhsp_sum=1228.8999999999999:send_avg=147.58823529411765:send_max=163.0:send_min=111.0:send_std=20.892758385172037:send_sum=2509.0:sstart_avg=15.529411764705882:sstart_max=52.0:sstart_min=1.0:sstart_std=13.096362314870222:sstart_sum=264.0],0485ce27-6d72-44e1-bbf7-c2d8a35f9438_6@MCPsignal.277.401:0.0590574[&&NHX:Sample=rhizpot3:Type=capture:besthit=86.1:bitscore=184.0:capture_class=c__Gammaproteobacteria:capture_domain=d__Bacteria:capture_family=f__Burkholderiaceae:capture_genus=g__Comamonas:capture_order=o__Burkholderiales:capture_phylum=p__Proteobacteria:capture_species=s__Comamonas aquatica:evalue=2.75e-60:gapopen=0.0:heptad=MCP-36H:length=122.0:mismatch=17.0:qcovhsp=98.4:qend=122.0:qstart=1.0:ref_name=GB_GCA_016201085.1_protein.faa_JACQDO010000377.1_1@PF00015_full_PFAM.461.647:scovhsp=65.6:send=133.0:sstart=12.0])0.796:0.0346938[&&NHX:Sample_counter=rhizpot1--6||rhizpot2--1||rhizpot3--16||rhiztom1--1||rhiztom3--2:Type_counter=capture--26:besthit_avg=80.21111111111111:besthit_max=89.6:besthit_min=65.4:besthit_std=6.109287903905859:besthit_sum=1443.8:bitscore_avg=179.55555555555554:bitscore_max=221.0:bitscore_min=119.0:bitscore_std=30.4248780213558:bitscore_sum=3232.0:capture_class_counter=c__Acidobacteriae--3||c__Alphaproteobacteria--6||c__Bacilli--2||c__Gammaproteobacteria--13||c__Gemmatimonadetes--1||c__Rhodothermia--1:capture_domain_counter=d__Bacteria--26:capture_family_counter=f__Beijerinckiaceae--2||f__Bryobacteraceae--3||f__Burkholderiaceae--5||f__Casimicrobiaceae--3||f__GWC2-71-9--1||f__Paenibacillaceae--1||f__Planococcaceae--1||f__Pseudomonadaceae--4||f__Salinibacteraceae--1||f__Sphingomonadaceae--1||f__Xanthobacteraceae--3||f__Xanthomonadaceae--1:capture_genus_counter=g__20CM-4-69-16--1||g__Acidovorax_C--1||g__BOG-931--1||g__Bosea--2||g__Bradyrhizobium--2||g__CAIWHR01--3||g__Caballeronia--1||g__Comamonas--1||g__Ga0077553--3||g__JAATFS01--1||g__Paenibacillus--1||g__Pseudomonas_E--4||g__QZKY01--1||g__Rubrivivax--1||g__Salinibacter--1||g__Savagea--1||g__Sphingomonas--1:capture_order_counter=o__Bacillales_A--1||o__Bryobacterales--3||o__Burkholderiales--8||o__Gemmatimonadales--1||o__Paenibacillales--1||o__Pseudomonadales--4||o__Rhizobiales--5||o__Rhodothermales--1||o__Sphingomonadales--1||o__Xanthomonadales--1:capture_phylum_counter=p__Acidobacteriota--3||p__Bacteroidota--1||p__Firmicutes--2||p__Gemmatimonadota--1||p__Proteobacteria--19:capture_species_counter=s__20CM-4-69-16 sp001917665--1||s__Acidovorax_C sp011303755--1||s__BOG-931 sp003164375--1||s__Bosea sp017308075--2||s__Bradyrhizobium erythrophlei_B--1||s__Bradyrhizobium sp017872735--1||s__CAIWHR01 sp903912485--3||s__Caballeronia glebae--1||s__Comamonas aquatica--1||s__Ga0077553 sp016871055--3||s__JAATFS01 sp015655035--1||s__Paenibacillus polymyxa_D--1||s__Pseudomonas_E brassicae--1||s__Pseudomonas_E sp000761545--2||s__Pseudomonas_E sp017875955--1||s__QZKY01 sp018262475--1||s__Rubrivivax sp001295865--1||s__Salinibacter altiplanensis--1||s__Savagea sp009740415--1||s__Sphingomonas sp903644135--1:evalue_avg=1.438888888961164e-35:evalue_max=2.59e-34:evalue_min=4.77e-74:evalue_std=6.104688544225822e-35:evalue_sum=2.590000000130095e-34:gapopen_avg=0.2777777777777778:gapopen_max=1.0:gapopen_min=0.0:gapopen_std=0.46088859896247675:gapopen_sum=5.0:gtdb_class_counter=:gtdb_domain_counter=:gtdb_family_counter=:gtdb_genus_counter=:gtdb_order_counter=:gtdb_phylum_counter=:gtdb_species_counter=:heptad_counter=MCP-36H--26:lbd_counter=:length_avg=132.5:length_max=154.0:length_min=102.0:length_std=20.64617896566706:length_sum=2385.0:mismatch_avg=26.5:mismatch_max=45.0:mismatch_min=13.0:mismatch_std=10.365383566013765:mismatch_sum=477.0:name=N639666:qcovhsp_avg=98.85:qcovhsp_max=100.0:qcovhsp_min=95.3:qcovhsp_std=1.0308477379436447:qcovhsp_sum=1779.3:qend_avg=133.33333333333334:qend_max=156.0:qend_min=103.0:qend_std=21.029391197028197:qend_sum=2400.0:qstart_avg=2.0555555555555554:qstart_max=3.0:qstart_min=1.0:qstart_std=0.9375953110592339:qstart_sum=37.0:ref_name_counter=GB_GCA_016201085.1_protein.faa_JACQDO010000377.1_1@PF00015_full_PFAM.461.647--4||GB_GCA_016869215.1_protein.faa_VGEP01000026.1_39@PF00015_full_PFAM.466.656--3||GB_GCA_016869215.1_protein.faa_VGEP01000026.1_40@PF00015_full_PFAM.1.164--2||GB_GCA_018240595.1_protein.faa_JAFEFL010000021.1_13@PF00015_full_PFAM.339.531--1||GB_GCA_018242205.1_protein.faa_JAFECJ010000105.1_3@PF00015_full_PFAM.105.293--1||GB_GCA_903878085.1_protein.faa_CAIRGJ010000008.1_67@PF00015_full_PFAM.453.639--7:scovhsp_avg=71.91666666666666:scovhsp_max=82.8:scovhsp_min=54.7:scovhsp_std=11.510212856415817:scovhsp_sum=1294.4999999999998:send_avg=146.77777777777777:send_max=163.0:send_min=111.0:send_std=20.55854067708216:send_sum=2642.0:sstart_avg=15.333333333333334:sstart_max=52.0:sstart_min=1.0:sstart_std=12.73254283553853:sstart_sum=276.0],(((3ea6b71f-004f-4ef2-ac55-0dcccc20b9b2_6@MCPsignal.110.260:0.0102055[&&NHX:Sample=rhiztom2:Type=capture:besthit=83.2:bitscore=219.0:capture_class=c__Gammaproteobacteria:capture_domain=d__Bacteria:capture_family=f__Burkholderiaceae:capture_genus=g__Paraburkholderia:capture_order=o__Burkholderiales:capture_phylum=p__Proteobacteria:capture_species=s__Paraburkholderia kururiensis:evalue=2.25e-73:gapopen=0.0:heptad=MCP-36H:length=149.0:mismatch=25.0:qcovhsp=99.3:qend=150.0:qstart=2.0:ref_name=GB_GCA_016201085.1_protein.faa_JACQDO010000377.1_1@PF00015_full_PFAM.461.647:scovhsp=80.1:send=163.0:sstart=15.0],(e6320d11-6f0c-4bef-a729-72fd9d33b615_6@MCPsignal.276.374:0.00911964[&&NHX:Sample=rhiztom1:Type=capture:capture_class=c__Gammaproteobacteria:capture_domain=d__Bacteria:capture_family=f__Burkholderiaceae:capture_genus=g__Duganella:capture_order=o__Burkholderiales:capture_phylum=p__Proteobacteria:capture_species=s__Duganella sp009857915:heptad=MCP-36H],(cde82f8c-bacf-4521-ba19-b081dbae4fac_6@MCPsignal.238.394:5e-09[&&NHX:Sample=rhiztom1:Type=capture:besthit=84.0:bitscore=220.0:capture_class=c__Gammaproteobacteria:capture_domain=d__Bacteria:capture_family=f__Burkholderiaceae:capture_genus=g__Paraburkholderia:capture_order=o__Burkholderiales:capture_phylum=p__Proteobacteria:capture_species=s__Paraburkholderia kururiensis:evalue=7.04e-74:gapopen=0.0:heptad=MCP-36H:length=150.0:mismatch=24.0:qcovhsp=96.2:qend=156.0:qstart=7.0:ref_name=GB_GCA_016201085.1_protein.faa_JACQDO010000377.1_1@PF00015_full_PFAM.461.647:scovhsp=80.6:send=163.0:sstart=14.0],(47c4cc14-1267-4b95-97a3-ff9dbc98f7c8_6@MCPsignal.24.116:5e-09[&&NHX:Sample=rhiztom2:Type=capture:capture_class=c__Gammaproteobacteria:capture_domain=d__Bacteria:capture_family=f__Burkholderiaceae:capture_genus=g__Paraburkholderia:capture_order=o__Burkholderiales:capture_phylum=p__Proteobacteria:capture_species=s__Paraburkholderia kururiensis:heptad=MCP-36H],a37c862e-398a-4d45-9d09-0377fa7dd2b9_6@MCPsignal.195.278:0.0467465[&&NHX:Sample=rhiztom1:Type=capture:besthit=84.8:bitscore=118.0:capture_class=c__Halobacteria:capture_domain=d__Archaea:capture_family=f__Natrialbaceae:capture_genus=g__Natrarchaeobaculum:capture_order=o__Halobacteriales:capture_phylum=p__Halobacteriota:capture_species=s__Natrarchaeobaculum aegyptiacum:evalue=6.27e-36:gapopen=0.0:heptad=MCP-36H:length=79.0:mismatch=12.0:qcovhsp=95.2:qend=79.0:qstart=1.0:ref_name=GB_GCA_903839845.1_protein.faa_CAIMEA010000041.1_26@PF00015_full_PFAM.328.432:scovhsp=76.0:send=89.0:sstart=11.0])0.835:0.0082935[&&NHX:Sample_counter=rhiztom1--1||rhiztom2--1:Type_counter=capture--2:besthit_avg=84.8:besthit_max=84.8:besthit_min=84.8:besthit_std=0:besthit_sum=84.8:bitscore_avg=118.0:bitscore_max=118.0:bitscore_min=118.0:bitscore_std=0:bitscore_sum=118.0:capture_class_counter=c__Gammaproteobacteria--1||c__Halobacteria--1:capture_domain_counter=d__Archaea--1||d__Bacteria--1:capture_family_counter=f__Burkholderiaceae--1||f__Natrialbaceae--1:capture_genus_counter=g__Natrarchaeobaculum--1||g__Paraburkholderia--1:capture_order_counter=o__Burkholderiales--1||o__Halobacteriales--1:capture_phylum_counter=p__Halobacteriota--1||p__Proteobacteria--1:capture_species_counter=s__Natrarchaeobaculum aegyptiacum--1||s__Paraburkholderia kururiensis--1:evalue_avg=6.27e-36:evalue_max=6.27e-36:evalue_min=6.27e-36:evalue_std=0:evalue_sum=6.27e-36:gapopen_avg=0.0:gapopen_max=0.0:gapopen_min=0.0:gapopen_std=0:gapopen_sum=0.0:gtdb_class_counter=:gtdb_domain_counter=:gtdb_family_counter=:gtdb_genus_counter=:gtdb_order_counter=:gtdb_phylum_counter=:gtdb_species_counter=:heptad_counter=MCP-36H--2:lbd_counter=:length_avg=79.0:length_max=79.0:length_min=79.0:length_std=0:length_sum=79.0:mismatch_avg=12.0:mismatch_max=12.0:mismatch_min=12.0:mismatch_std=0:mismatch_sum=12.0:name=N639672:qcovhsp_avg=95.2:qcovhsp_max=95.2:qcovhsp_min=95.2:qcovhsp_std=0:qcovhsp_sum=95.2:qend_avg=79.0:qend_max=79.0:qend_min=79.0:qend_std=0:qend_sum=79.0:qstart_avg=1.0:qstart_max=1.0:qstart_min=1.0:qstart_std=0:qstart_sum=1.0:ref_name_counter=GB_GCA_903839845.1_protein.faa_CAIMEA010000041.1_26@PF00015_full_PFAM.328.432--1:scovhsp_avg=76.0:scovhsp_max=76.0:scovhsp_min=76.0:scovhsp_std=0:scovhsp_sum=76.0:send_avg=89.0:send_max=89.0:send_min=89.0:send_std=0:send_sum=89.0:sstart_avg=11.0:sstart_max=11.0:sstart_min=11.0:sstart_std=0:sstart_sum=11.0])0:5e-09[&&NHX:Sample_counter=rhiztom1--2||rhiztom2--1:Type_counter=capture--3:besthit_avg=84.4:besthit_max=84.8:besthit_min=84.0:besthit_std=0.565685424949236:besthit_sum=168.8:bitscore_avg=169.0:bitscore_max=220.0:bitscore_min=118.0:bitscore_std=72.12489168102785:bitscore_sum=338.0:capture_class_counter=c__Gammaproteobacteria--2||c__Halobacteria--1:capture_domain_counter=d__Archaea--1||d__Bacteria--2:capture_family_counter=f__Burkholderiaceae--2||f__Natrialbaceae--1:capture_genus_counter=g__Natrarchaeobaculum--1||g__Paraburkholderia--2:capture_order_counter=o__Burkholderiales--2||o__Halobacteriales--1:capture_phylum_counter=p__Halobacteriota--1||p__Proteobacteria--2:capture_species_counter=s__Natrarchaeobaculum aegyptiacum--1||s__Paraburkholderia kururiensis--2:evalue_avg=3.135e-36:evalue_max=6.27e-36:evalue_min=7.04e-74:evalue_std=4.433559518039653e-36:evalue_sum=6.27e-36:gapopen_avg=0.0:gapopen_max=0.0:gapopen_min=0.0:gapopen_std=0.0:gapopen_sum=0.0:gtdb_class_counter=:gtdb_domain_counter=:gtdb_family_counter=:gtdb_genus_counter=:gtdb_order_counter=:gtdb_phylum_counter=:gtdb_species_counter=:heptad_counter=MCP-36H--3:lbd_counter=:length_avg=114.5:length_max=150.0:length_min=79.0:length_std=50.204581464244875:length_sum=229.0:mismatch_avg=18.0:mismatch_max=24.0:mismatch_min=12.0:mismatch_std=8.48528137423857:mismatch_sum=36.0:name=N639673:qcovhsp_avg=95.7:qcovhsp_max=96.2:qcovhsp_min=95.2:qcovhsp_std=0.7071067811865476:qcovhsp_sum=191.4:qend_avg=117.5:qend_max=156.0:qend_min=79.0:qend_std=54.44722215136416:qend_sum=235.0:qstart_avg=4.0:qstart_max=7.0:qstart_min=1.0:qstart_std=4.242640687119285:qstart_sum=8.0:ref_name_counter=GB_GCA_016201085.1_protein.faa_JACQDO010000377.1_1@PF00015_full_PFAM.461.647--1||GB_GCA_903839845.1_protein.faa_CAIMEA010000041.1_26@PF00015_full_PFAM.328.432--1:scovhsp_avg=78.3:scovhsp_max=80.6:scovhsp_min=76.0:scovhsp_std=3.2526911934581144:scovhsp_sum=156.6:send_avg=126.0:send_max=163.0:send_min=89.0:send_std=52.32590180780452:send_sum=252.0:sstart_avg=12.5:sstart_max=14.0:sstart_min=11.0:sstart_std=2.1213203435596424:sstart_sum=25.0])0:5e-09[&&NHX:Sample_counter=rhiztom1--3||rhiztom2--1:Type_counter=capture--4:besthit_avg=84.4:besthit_max=84.8:besthit_min=84.0:besthit_std=0.565685424949236:besthit_sum=168.8:bitscore_avg=169.0:bitscore_max=220.0:bitscore_min=118.0:bitscore_std=72.12489168102785:bitscore_sum=338.0:capture_class_counter=c__Gammaproteobacteria--3||c__Halobacteria--1:capture_domain_counter=d__Archaea--1||d__Bacteria--3:capture_family_counter=f__Burkholderiaceae--3||f__Natrialbaceae--1:capture_genus_counter=g__Duganella--1||g__Natrarchaeobaculum--1||g__Paraburkholderia--2:capture_order_counter=o__Burkholderiales--3||o__Halobacteriales--1:capture_phylum_counter=p__Halobacteriota--1||p__Proteobacteria--3:capture_species_counter=s__Duganella sp009857915--1||s__Natrarchaeobaculum aegyptiacum--1||s__Paraburkholderia kururiensis--2:evalue_avg=3.135e-36:evalue_max=6.27e-36:evalue_min=7.04e-74:evalue_std=4.433559518039653e-36:evalue_sum=6.27e-36:gapopen_avg=0.0:gapopen_max=0.0:gapopen_min=0.0:gapopen_std=0.0:gapopen_sum=0.0:gtdb_class_counter=:gtdb_domain_counter=:gtdb_family_counter=:gtdb_genus_counter=:gtdb_order_counter=:gtdb_phylum_counter=:gtdb_species_counter=:heptad_counter=MCP-36H--4:lbd_counter=:length_avg=114.5:length_max=150.0:length_min=79.0:length_std=50.204581464244875:length_sum=229.0:mismatch_avg=18.0:mismatch_max=24.0:mismatch_min=12.0:mismatch_std=8.48528137423857:mismatch_sum=36.0:name=N639674:qcovhsp_avg=95.7:qcovhsp_max=96.2:qcovhsp_min=95.2:qcovhsp_std=0.7071067811865476:qcovhsp_sum=191.4:qend_avg=117.5:qend_max=156.0:qend_min=79.0:qend_std=54.44722215136416:qend_sum=235.0:qstart_avg=4.0:qstart_max=7.0:qstart_min=1.0:qstart_std=4.242640687119285:qstart_sum=8.0:ref_name_counter=GB_GCA_016201085.1_protein.faa_JACQDO010000377.1_1@PF00015_full_PFAM.461.647--1||GB_GCA_903839845.1_protein.faa_CAIMEA010000041.1_26@PF00015_full_PFAM.328.432--1:scovhsp_avg=78.3:scovhsp_max=80.6:scovhsp_min=76.0:scovhsp_std=3.2526911934581144:scovhsp_sum=156.6:send_avg=126.0:send_max=163.0:send_min=89.0:send_std=52.32590180780452:send_sum=252.0:sstart_avg=12.5:sstart_max=14.0:sstart_min=11.0:sstart_std=2.1213203435596424:sstart_sum=25.0])0.999:0.127576[&&NHX:Sample_counter=rhiztom1--3||rhiztom2--2:Type_counter=capture--5:besthit_avg=84.0:besthit_max=84.8:besthit_min=83.2:besthit_std=0.7999999999999972:besthit_sum=252.0:bitscore_avg=185.66666666666666:bitscore_max=220.0:bitscore_min=118.0:bitscore_std=58.6031853514238:bitscore_sum=557.0:capture_class_counter=c__Gammaproteobacteria--4||c__Halobacteria--1:capture_domain_counter=d__Archaea--1||d__Bacteria--4:capture_family_counter=f__Burkholderiaceae--4||f__Natrialbaceae--1:capture_genus_counter=g__Duganella--1||g__Natrarchaeobaculum--1||g__Paraburkholderia--3:capture_order_counter=o__Burkholderiales--4||o__Halobacteriales--1:capture_phylum_counter=p__Halobacteriota--1||p__Proteobacteria--4:capture_species_counter=s__Duganella sp009857915--1||s__Natrarchaeobaculum aegyptiacum--1||s__Paraburkholderia kururiensis--3:evalue_avg=2.0900000000000002e-36:evalue_max=6.27e-36:evalue_min=7.04e-74:evalue_std=3.619986187818954e-36:evalue_sum=6.27e-36:gapopen_avg=0.0:gapopen_max=0.0:gapopen_min=0.0:gapopen_std=0.0:gapopen_sum=0.0:gtdb_class_counter=:gtdb_domain_counter=:gtdb_family_counter=:gtdb_genus_counter=:gtdb_order_counter=:gtdb_phylum_counter=:gtdb_species_counter=:heptad_counter=MCP-36H--5:lbd_counter=:length_avg=126.0:length_max=150.0:length_min=79.0:length_std=40.70626487409524:length_sum=378.0:mismatch_avg=20.333333333333332:mismatch_max=25.0:mismatch_min=12.0:mismatch_std=7.234178138070235:mismatch_sum=61.0:name=N639675:qcovhsp_avg=96.89999999999999:qcovhsp_max=99.3:qcovhsp_min=95.2:qcovhsp_std=2.1377558326431916:qcovhsp_sum=290.7:qend_avg=128.33333333333334:qend_max=156.0:qend_min=79.0:qend_std=42.82911782109612:qend_sum=385.0:qstart_avg=3.3333333333333335:qstart_max=7.0:qstart_min=1.0:qstart_std=3.2145502536643185:qstart_sum=10.0:ref_name_counter=GB_GCA_016201085.1_protein.faa_JACQDO010000377.1_1@PF00015_full_PFAM.461.647--2||GB_GCA_903839845.1_protein.faa_CAIMEA010000041.1_26@PF00015_full_PFAM.328.432--1:scovhsp_avg=78.89999999999999:scovhsp_max=80.6:scovhsp_min=76.0:scovhsp_std=2.523885892824789:scovhsp_sum=236.7:send_avg=138.33333333333334:send_max=163.0:send_min=89.0:send_std=42.72391992003231:send_sum=415.0:sstart_avg=13.333333333333334:sstart_max=15.0:sstart_min=11.0:sstart_std=2.081665999466133:sstart_sum=40.0],(((GB_GCA_011330835.1_protein.faa_DRPO01000318.1_1@PF00015_full_PFAM.15.204:0.46975[&&NHX:Type=GTDB:gtdb_class=c__Gammaproteobacteria:gtdb_domain=d__Bacteria:gtdb_family=f__UWMA-0217:gtdb_genus=g__HyVt-560:gtdb_order=o__UWMA-0217:gtdb_phylum=p__Proteobacteria:gtdb_species=s__HyVt-560 sp011330835:heptad=MCP-36H:species=d__Bacteria_p__Proteobacteria_c__Gammaproteobacteria_o__UWMA-0217_f__UWMA-0217_g__HyVt-560_s__HyVt-560 sp011330835],7c0d645c-4517-51c2-b29a-9c367c1b167b_3@MCPsignal.22.83:0.029614[&&NHX:Sample=rhiztom2:Type=capture:besthit=98.3:bitscore=99.8:capture_class=c__Alphaproteobacteria:capture_domain=d__Bacteria:capture_family=f__Xanthobacteraceae:capture_genus=g__Pseudolabrys:capture_order=o__Rhizobiales:capture_phylum=p__Proteobacteria:capture_species=s__Pseudolabrys sp018242205:evalue=7.33e-29:gapopen=0.0:heptad=MCP-36H:length=58.0:mismatch=1.0:qcovhsp=95.1:qend=59.0:qstart=2.0:ref_name=GB_GCA_903839845.1_protein.faa_CAIMEA010000041.1_26@PF00015_full_PFAM.328.432:scovhsp=55.8:send=100.0:sstart=43.0])0.77:0.043461[&&NHX:Sample_counter=rhiztom2--1:Type_counter=GTDB--1||capture--1:besthit_avg=98.3:besthit_max=98.3:besthit_min=98.3:besthit_std=0:besthit_sum=98.3:bitscore_avg=99.8:bitscore_max=99.8:bitscore_min=99.8:bitscore_std=0:bitscore_sum=99.8:capture_class_counter=c__Alphaproteobacteria--1:capture_domain_counter=d__Bacteria--1:capture_family_counter=f__Xanthobacteraceae--1:capture_genus_counter=g__Pseudolabrys--1:capture_order_counter=o__Rhizobiales--1:capture_phylum_counter=p__Proteobacteria--1:capture_species_counter=s__Pseudolabrys sp018242205--1:evalue_avg=7.33e-29:evalue_max=7.33e-29:evalue_min=7.33e-29:evalue_std=0:evalue_sum=7.33e-29:gapopen_avg=0.0:gapopen_max=0.0:gapopen_min=0.0:gapopen_std=0:gapopen_sum=0.0:gtdb_class_counter=c__Gammaproteobacteria--1:gtdb_domain_counter=d__Bacteria--1:gtdb_family_counter=f__UWMA-0217--1:gtdb_genus_counter=g__HyVt-560--1:gtdb_order_counter=o__UWMA-0217--1:gtdb_phylum_counter=p__Proteobacteria--1:gtdb_species_counter=s__HyVt-560 sp011330835--1:heptad_counter=MCP-36H--2:lbd_counter=:lca_tree=s__HyVt-560 sp011330835:length_avg=58.0:length_max=58.0:length_min=58.0:length_std=0:length_sum=58.0:mismatch_avg=1.0:mismatch_max=1.0:mismatch_min=1.0:mismatch_std=0:mismatch_sum=1.0:name=N639678:qcovhsp_avg=95.1:qcovhsp_max=95.1:qcovhsp_min=95.1:qcovhsp_std=0:qcovhsp_sum=95.1:qend_avg=59.0:qend_max=59.0:qend_min=59.0:qend_std=0:qend_sum=59.0:qstart_avg=2.0:qstart_max=2.0:qstart_min=2.0:qstart_std=0:qstart_sum=2.0:ref_name_counter=GB_GCA_903839845.1_protein.faa_CAIMEA010000041.1_26@PF00015_full_PFAM.328.432--1:scovhsp_avg=55.8:scovhsp_max=55.8:scovhsp_min=55.8:scovhsp_std=0:scovhsp_sum=55.8:send_avg=100.0:send_max=100.0:send_min=100.0:send_std=0:send_sum=100.0:sstart_avg=43.0:sstart_max=43.0:sstart_min=43.0:sstart_std=0:sstart_sum=43.0],(cde6b0b6-25b2-45bb-a9de-7fe5e459c8f0_3@MCPsignal.270.368:0.0706756[&&NHX:Sample=rhizpot1:Type=capture:capture_class=c__Gammaproteobacteria:capture_domain=d__Bacteria:capture_family=f__Pseudomonadaceae:capture_genus=g__Pseudomonas_E:capture_order=o__Pseudomonadales:capture_phylum=p__Proteobacteria:capture_species=s__Pseudomonas_E sp000416235:heptad=MCP-36H],3e53961f-8716-429d-bad0-658803671fc7_2@MCPsignal.253.293:0.143749[&&NHX:Sample=rhiztom1:Type=capture:capture_class=c__Gammaproteobacteria:capture_domain=d__Bacteria:capture_family=f__Pseudomonadaceae:capture_genus=g__Pseudomonas_E:capture_order=o__Pseudomonadales:capture_phylum=p__Proteobacteria:capture_species=s__Pseudomonas_E fluorescens:heptad=MCP-36H])0.767:0.078863[&&NHX:Sample_counter=rhizpot1--1||rhiztom1--1:Type_counter=capture--2:capture_class_counter=c__Gammaproteobacteria--2:capture_domain_counter=d__Bacteria--2:capture_family_counter=f__Pseudomonadaceae--2:capture_genus_counter=g__Pseudomonas_E--2:capture_order_counter=o__Pseudomonadales--2:capture_phylum_counter=p__Proteobacteria--2:capture_species_counter=s__Pseudomonas_E fluorescens--1||s__Pseudomonas_E sp000416235--1:gtdb_class_counter=:gtdb_domain_counter=:gtdb_family_counter=:gtdb_genus_counter=:gtdb_order_counter=:gtdb_phylum_counter=:gtdb_species_counter=:heptad_counter=MCP-36H--2:lbd_counter=:name=N639681:ref_name_counter=])0.761:0.0360655[&&NHX:Sample_counter=rhizpot1--1||rhiztom1--1||rhiztom2--1:Type_counter=GTDB--1||capture--3:besthit_avg=98.3:besthit_max=98.3:besthit_min=98.3:besthit_std=0:besthit_sum=98.3:bitscore_avg=99.8:bitscore_max=99.8:bitscore_min=99.8:bitscore_std=0:bitscore_sum=99.8:capture_class_counter=c__Alphaproteobacteria--1||c__Gammaproteobacteria--2:capture_domain_counter=d__Bacteria--3:capture_family_counter=f__Pseudomonadaceae--2||f__Xanthobacteraceae--1:capture_genus_counter=g__Pseudolabrys--1||g__Pseudomonas_E--2:capture_order_counter=o__Pseudomonadales--2||o__Rhizobiales--1:capture_phylum_counter=p__Proteobacteria--3:capture_species_counter=s__Pseudolabrys sp018242205--1||s__Pseudomonas_E fluorescens--1||s__Pseudomonas_E sp000416235--1:evalue_avg=7.33e-29:evalue_max=7.33e-29:evalue_min=7.33e-29:evalue_std=0:evalue_sum=7.33e-29:gapopen_avg=0.0:gapopen_max=0.0:gapopen_min=0.0:gapopen_std=0:gapopen_sum=0.0:gtdb_class_counter=c__Gammaproteobacteria--1:gtdb_domain_counter=d__Bacteria--1:gtdb_family_counter=f__UWMA-0217--1:gtdb_genus_counter=g__HyVt-560--1:gtdb_order_counter=o__UWMA-0217--1:gtdb_phylum_counter=p__Proteobacteria--1:gtdb_species_counter=s__HyVt-560 sp011330835--1:heptad_counter=MCP-36H--4:lbd_counter=:lca_tree=s__HyVt-560 sp011330835:length_avg=58.0:length_max=58.0:length_min=58.0:length_std=0:length_sum=58.0:mismatch_avg=1.0:mismatch_max=1.0:mismatch_min=1.0:mismatch_std=0:mismatch_sum=1.0:name=N639682:qcovhsp_avg=95.1:qcovhsp_max=95.1:qcovhsp_min=95.1:qcovhsp_std=0:qcovhsp_sum=95.1:qend_avg=59.0:qend_max=59.0:qend_min=59.0:qend_std=0:qend_sum=59.0:qstart_avg=2.0:qstart_max=2.0:qstart_min=2.0:qstart_std=0:qstart_sum=2.0:ref_name_counter=GB_GCA_903839845.1_protein.faa_CAIMEA010000041.1_26@PF00015_full_PFAM.328.432--1:scovhsp_avg=55.8:scovhsp_max=55.8:scovhsp_min=55.8:scovhsp_std=0:scovhsp_sum=55.8:send_avg=100.0:send_max=100.0:send_min=100.0:send_std=0:send_sum=100.0:sstart_avg=43.0:sstart_max=43.0:sstart_min=43.0:sstart_std=0:sstart_sum=43.0],2b071cfc-fdc8-4c21-b3cb-6a6829ce8660_1@MCPsignal.95.197:0.0318977[&&NHX:Sample=rhizpot3:Type=capture:besthit=88.2:bitscore=155.0:capture_class=c__Alphaproteobacteria:capture_domain=d__Bacteria:capture_family=f__Micropepsaceae:capture_genus=g__Rhizomicrobium:capture_order=o__Micropepsales:capture_phylum=p__Proteobacteria:capture_species=s__Rhizomicrobium sp002307725:evalue=5.67e-49:gapopen=0.0:heptad=MCP-36H:length=102.0:mismatch=12.0:qcovhsp=100.0:qend=102.0:qstart=1.0:ref_name=GB_GCA_016201085.1_protein.faa_JACQDO010000377.1_1@PF00015_full_PFAM.461.647:scovhsp=54.8:send=160.0:sstart=59.0])0.569:0.0199875[&&NHX:Sample_counter=rhizpot1--1||rhizpot3--1||rhiztom1--1||rhiztom2--1:Type_counter=GTDB--1||capture--4:besthit_avg=93.25:besthit_max=98.3:besthit_min=88.2:besthit_std=7.141778489984127:besthit_sum=186.5:bitscore_avg=127.4:bitscore_max=155.0:bitscore_min=99.8:bitscore_std=39.032294321497425:bitscore_sum=254.8:capture_class_counter=c__Alphaproteobacteria--2||c__Gammaproteobacteria--2:capture_domain_counter=d__Bacteria--4:capture_family_counter=f__Micropepsaceae--1||f__Pseudomonadaceae--2||f__Xanthobacteraceae--1:capture_genus_counter=g__Pseudolabrys--1||g__Pseudomonas_E--2||g__Rhizomicrobium--1:capture_order_counter=o__Micropepsales--1||o__Pseudomonadales--2||o__Rhizobiales--1:capture_phylum_counter=p__Proteobacteria--4:capture_species_counter=s__Pseudolabrys sp018242205--1||s__Pseudomonas_E fluorescens--1||s__Pseudomonas_E sp000416235--1||s__Rhizomicrobium sp002307725--1:evalue_avg=3.665e-29:evalue_max=7.33e-29:evalue_min=5.67e-49:evalue_std=5.183092706097394e-29:evalue_sum=7.33e-29:gapopen_avg=0.0:gapopen_max=0.0:gapopen_min=0.0:gapopen_std=0.0:gapopen_sum=0.0:gtdb_class_counter=c__Gammaproteobacteria--1:gtdb_domain_counter=d__Bacteria--1:gtdb_family_counter=f__UWMA-0217--1:gtdb_genus_counter=g__HyVt-560--1:gtdb_order_counter=o__UWMA-0217--1:gtdb_phylum_counter=p__Proteobacteria--1:gtdb_species_counter=s__HyVt-560 sp011330835--1:heptad_counter=MCP-36H--5:lbd_counter=:lca_tree=s__HyVt-560 sp011330835:length_avg=80.0:length_max=102.0:length_min=58.0:length_std=31.11269837220809:length_sum=160.0:mismatch_avg=6.5:mismatch_max=12.0:mismatch_min=1.0:mismatch_std=7.7781745930520225:mismatch_sum=13.0:name=N639684:qcovhsp_avg=97.55:qcovhsp_max=100.0:qcovhsp_min=95.1:qcovhsp_std=3.4648232278140867:qcovhsp_sum=195.1:qend_avg=80.5:qend_max=102.0:qend_min=59.0:qend_std=30.405591591021544:qend_sum=161.0:qstart_avg=1.5:qstart_max=2.0:qstart_min=1.0:qstart_std=0.7071067811865476:qstart_sum=3.0:ref_name_counter=GB_GCA_016201085.1_protein.faa_JACQDO010000377.1_1@PF00015_full_PFAM.461.647--1||GB_GCA_903839845.1_protein.faa_CAIMEA010000041.1_26@PF00015_full_PFAM.328.432--1:scovhsp_avg=55.3:scovhsp_max=55.8:scovhsp_min=54.8:scovhsp_std=0.7071067811865476:scovhsp_sum=110.6:send_avg=130.0:send_max=160.0:send_min=100.0:send_std=42.42640687119285:send_sum=260.0:sstart_avg=51.0:sstart_max=59.0:sstart_min=43.0:sstart_std=11.313708498984761:sstart_sum=102.0])0.709:0.00794338[&&NHX:Sample_counter=rhizpot1--1||rhizpot3--1||rhiztom1--4||rhiztom2--3:Type_counter=GTDB--1||capture--9:besthit_avg=87.7:besthit_max=98.3:besthit_min=83.2:besthit_std=6.224146527838173:besthit_sum=438.5:bitscore_avg=162.35999999999999:bitscore_max=220.0:bitscore_min=99.8:bitscore_std=55.826051266411454:bitscore_sum=811.8:capture_class_counter=c__Alphaproteobacteria--2||c__Gammaproteobacteria--6||c__Halobacteria--1:capture_domain_counter=d__Archaea--1||d__Bacteria--8:capture_family_counter=f__Burkholderiaceae--4||f__Micropepsaceae--1||f__Natrialbaceae--1||f__Pseudomonadaceae--2||f__Xanthobacteraceae--1:capture_genus_counter=g__Duganella--1||g__Natrarchaeobaculum--1||g__Paraburkholderia--3||g__Pseudolabrys--1||g__Pseudomonas_E--2||g__Rhizomicrobium--1:capture_order_counter=o__Burkholderiales--4||o__Halobacteriales--1||o__Micropepsales--1||o__Pseudomonadales--2||o__Rhizobiales--1:capture_phylum_counter=p__Halobacteriota--1||p__Proteobacteria--8:capture_species_counter=s__Duganella sp009857915--1||s__Natrarchaeobaculum aegyptiacum--1||s__Paraburkholderia kururiensis--3||s__Pseudolabrys sp018242205--1||s__Pseudomonas_E fluorescens--1||s__Pseudomonas_E sp000416235--1||s__Rhizomicrobium sp002307725--1:evalue_avg=1.4660001254e-29:evalue_max=7.33e-29:evalue_min=7.04e-74:evalue_std=3.278075584913972e-29:evalue_sum=7.330000627000001e-29:gapopen_avg=0.0:gapopen_max=0.0:gapopen_min=0.0:gapopen_std=0.0:gapopen_sum=0.0:gtdb_class_counter=c__Gammaproteobacteria--1:gtdb_domain_counter=d__Bacteria--1:gtdb_family_counter=f__UWMA-0217--1:gtdb_genus_counter=g__HyVt-560--1:gtdb_order_counter=o__UWMA-0217--1:gtdb_phylum_counter=p__Proteobacteria--1:gtdb_species_counter=s__HyVt-560 sp011330835--1:heptad_counter=MCP-36H--10:lbd_counter=:lca_tree=s__HyVt-560 sp011330835:length_avg=107.6:length_max=150.0:length_min=58.0:length_std=41.29527818044092:length_sum=538.0:mismatch_avg=14.8:mismatch_max=25.0:mismatch_min=1.0:mismatch_std=9.934787365615835:mismatch_sum=74.0:name=N639685:qcovhsp_avg=97.16:qcovhsp_max=100.0:qcovhsp_min=95.1:qcovhsp_std=2.3265854809140367:qcovhsp_sum=485.8:qend_avg=109.2:qend_max=156.0:qend_min=59.0:qend_std=42.833398184127304:qend_sum=546.0:qstart_avg=2.6:qstart_max=7.0:qstart_min=1.0:qstart_std=2.5099800796022267:qstart_sum=13.0:ref_name_counter=GB_GCA_016201085.1_protein.faa_JACQDO010000377.1_1@PF00015_full_PFAM.461.647--3||GB_GCA_903839845.1_protein.faa_CAIMEA010000041.1_26@PF00015_full_PFAM.328.432--2:scovhsp_avg=69.46:scovhsp_max=80.6:scovhsp_min=54.8:scovhsp_std=13.05365849101316:scovhsp_sum=347.29999999999995:send_avg=135.0:send_max=163.0:send_min=89.0:send_std=37.19542982679458:send_sum=675.0:sstart_avg=28.4:sstart_max=59.0:sstart_min=11.0:sstart_std=21.44294755857972:sstart_sum=142.0],9d5d9981-d4f4-41d4-ac83-cabaf2320e6c_4@MCPsignal.278.354:0.12704[&&NHX:Sample=rhizpot3:Type=capture:capture_class=c__Gammaproteobacteria:capture_domain=d__Bacteria:capture_family=f__Rhodocyclaceae:capture_genus=g__Azonexus:capture_order=o__Burkholderiales:capture_phylum=p__Proteobacteria:capture_species=s__Azonexus sp008933675:heptad=MCP-36H])0.732:0.0106589[&&NHX:Sample_counter=rhizpot1--1||rhizpot3--2||rhiztom1--4||rhiztom2--3:Type_counter=GTDB--1||capture--10:besthit_avg=87.7:besthit_max=98.3:besthit_min=83.2:besthit_std=6.224146527838173:besthit_sum=438.5:bitscore_avg=162.35999999999999:bitscore_max=220.0:bitscore_min=99.8:bitscore_std=55.826051266411454:bitscore_sum=811.8:capture_class_counter=c__Alphaproteobacteria--2||c__Gammaproteobacteria--7||c__Halobacteria--1:capture_domain_counter=d__Archaea--1||d__Bacteria--9:capture_family_counter=f__Burkholderiaceae--4||f__Micropepsaceae--1||f__Natrialbaceae--1||f__Pseudomonadaceae--2||f__Rhodocyclaceae--1||f__Xanthobacteraceae--1:capture_genus_counter=g__Azonexus--1||g__Duganella--1||g__Natrarchaeobaculum--1||g__Paraburkholderia--3||g__Pseudolabrys--1||g__Pseudomonas_E--2||g__Rhizomicrobium--1:capture_order_counter=o__Burkholderiales--5||o__Halobacteriales--1||o__Micropepsales--1||o__Pseudomonadales--2||o__Rhizobiales--1:capture_phylum_counter=p__Halobacteriota--1||p__Proteobacteria--9:capture_species_counter=s__Azonexus sp008933675--1||s__Duganella sp009857915--1||s__Natrarchaeobaculum aegyptiacum--1||s__Paraburkholderia kururiensis--3||s__Pseudolabrys sp018242205--1||s__Pseudomonas_E fluorescens--1||s__Pseudomonas_E sp000416235--1||s__Rhizomicrobium sp002307725--1:evalue_avg=1.4660001254e-29:evalue_max=7.33e-29:evalue_min=7.04e-74:evalue_std=3.278075584913972e-29:evalue_sum=7.330000627000001e-29:gapopen_avg=0.0:gapopen_max=0.0:gapopen_min=0.0:gapopen_std=0.0:gapopen_sum=0.0:gtdb_class_counter=c__Gammaproteobacteria--1:gtdb_domain_counter=d__Bacteria--1:gtdb_family_counter=f__UWMA-0217--1:gtdb_genus_counter=g__HyVt-560--1:gtdb_order_counter=o__UWMA-0217--1:gtdb_phylum_counter=p__Proteobacteria--1:gtdb_species_counter=s__HyVt-560 sp011330835--1:heptad_counter=MCP-36H--11:lbd_counter=:lca_tree=s__HyVt-560 sp011330835:length_avg=107.6:length_max=150.0:length_min=58.0:length_std=41.29527818044092:length_sum=538.0:mismatch_avg=14.8:mismatch_max=25.0:mismatch_min=1.0:mismatch_std=9.934787365615835:mismatch_sum=74.0:name=N639687:qcovhsp_avg=97.16:qcovhsp_max=100.0:qcovhsp_min=95.1:qcovhsp_std=2.3265854809140367:qcovhsp_sum=485.8:qend_avg=109.2:qend_max=156.0:qend_min=59.0:qend_std=42.833398184127304:qend_sum=546.0:qstart_avg=2.6:qstart_max=7.0:qstart_min=1.0:qstart_std=2.5099800796022267:qstart_sum=13.0:ref_name_counter=GB_GCA_016201085.1_protein.faa_JACQDO010000377.1_1@PF00015_full_PFAM.461.647--3||GB_GCA_903839845.1_protein.faa_CAIMEA010000041.1_26@PF00015_full_PFAM.328.432--2:scovhsp_avg=69.46:scovhsp_max=80.6:scovhsp_min=54.8:scovhsp_std=13.05365849101316:scovhsp_sum=347.29999999999995:send_avg=135.0:send_max=163.0:send_min=89.0:send_std=37.19542982679458:send_sum=675.0:sstart_avg=28.4:sstart_max=59.0:sstart_min=11.0:sstart_std=21.44294755857972:sstart_sum=142.0])0.788:0.0131736[&&NHX:Sample_counter=rhizpot1--7||rhizpot2--1||rhizpot3--18||rhiztom1--5||rhiztom2--3||rhiztom3--2:Type_counter=GTDB--1||capture--36:besthit_avg=81.83913043478262:besthit_max=98.3:besthit_min=65.4:besthit_std=6.771983671410452:besthit_sum=1882.3000000000002:bitscore_avg=175.81739130434784:bitscore_max=221.0:bitscore_min=99.8:bitscore_std=36.53122763999829:bitscore_sum=4043.8:capture_class_counter=c__Acidobacteriae--3||c__Alphaproteobacteria--8||c__Bacilli--2||c__Gammaproteobacteria--20||c__Gemmatimonadetes--1||c__Halobacteria--1||c__Rhodothermia--1:capture_domain_counter=d__Archaea--1||d__Bacteria--35:capture_family_counter=f__Beijerinckiaceae--2||f__Bryobacteraceae--3||f__Burkholderiaceae--9||f__Casimicrobiaceae--3||f__GWC2-71-9--1||f__Micropepsaceae--1||f__Natrialbaceae--1||f__Paenibacillaceae--1||f__Planococcaceae--1||f__Pseudomonadaceae--6||f__Rhodocyclaceae--1||f__Salinibacteraceae--1||f__Sphingomonadaceae--1||f__Xanthobacteraceae--4||f__Xanthomonadaceae--1:capture_genus_counter=g__20CM-4-69-16--1||g__Acidovorax_C--1||g__Azonexus--1||g__BOG-931--1||g__Bosea--2||g__Bradyrhizobium--2||g__CAIWHR01--3||g__Caballeronia--1||g__Comamonas--1||g__Duganella--1||g__Ga0077553--3||g__JAATFS01--1||g__Natrarchaeobaculum--1||g__Paenibacillus--1||g__Paraburkholderia--3||g__Pseudolabrys--1||g__Pseudomonas_E--6||g__QZKY01--1||g__Rhizomicrobium--1||g__Rubrivivax--1||g__Salinibacter--1||g__Savagea--1||g__Sphingomonas--1:capture_order_counter=o__Bacillales_A--1||o__Bryobacterales--3||o__Burkholderiales--13||o__Gemmatimonadales--1||o__Halobacteriales--1||o__Micropepsales--1||o__Paenibacillales--1||o__Pseudomonadales--6||o__Rhizobiales--6||o__Rhodothermales--1||o__Sphingomonadales--1||o__Xanthomonadales--1:capture_phylum_counter=p__Acidobacteriota--3||p__Bacteroidota--1||p__Firmicutes--2||p__Gemmatimonadota--1||p__Halobacteriota--1||p__Proteobacteria--28:capture_species_counter=s__20CM-4-69-16 sp001917665--1||s__Acidovorax_C sp011303755--1||s__Azonexus sp008933675--1||s__BOG-931 sp003164375--1||s__Bosea sp017308075--2||s__Bradyrhizobium erythrophlei_B--1||s__Bradyrhizobium sp017872735--1||s__CAIWHR01 sp903912485--3||s__Caballeronia glebae--1||s__Comamonas aquatica--1||s__Duganella sp009857915--1||s__Ga0077553 sp016871055--3||s__JAATFS01 sp015655035--1||s__Natrarchaeobaculum aegyptiacum--1||s__Paenibacillus polymyxa_D--1||s__Paraburkholderia kururiensis--3||s__Pseudolabrys sp018242205--1||s__Pseudomonas_E brassicae--1||s__Pseudomonas_E fluorescens--1||s__Pseudomonas_E sp000416235--1||s__Pseudomonas_E sp000761545--2||s__Pseudomonas_E sp017875955--1||s__QZKY01 sp018262475--1||s__Rhizomicrobium sp002307725--1||s__Rubrivivax sp001295865--1||s__Salinibacter altiplanensis--1||s__Savagea sp009740415--1||s__Sphingomonas sp903644135--1:evalue_avg=3.186968055217392e-30:evalue_max=7.33e-29:evalue_min=4.77e-74:evalue_std=1.5284104036268695e-29:evalue_sum=7.330026527000002e-29:gapopen_avg=0.21739130434782608:gapopen_max=1.0:gapopen_min=0.0:gapopen_std=0.42174116783664994:gapopen_sum=5.0:gtdb_class_counter=c__Gammaproteobacteria--1:gtdb_domain_counter=d__Bacteria--1:gtdb_family_counter=f__UWMA-0217--1:gtdb_genus_counter=g__HyVt-560--1:gtdb_order_counter=o__UWMA-0217--1:gtdb_phylum_counter=p__Proteobacteria--1:gtdb_species_counter=s__HyVt-560 sp011330835--1:heptad_counter=MCP-36H--37:lbd_counter=:lca_tree=s__HyVt-560 sp011330835:length_avg=127.08695652173913:length_max=154.0:length_min=58.0:length_std=27.381003772486736:length_sum=2923.0:mismatch_avg=23.956521739130434:mismatch_max=45.0:mismatch_min=1.0:mismatch_std=11.194472097137803:mismatch_sum=551.0:name=N639688:qcovhsp_avg=98.48260869565219:qcovhsp_max=100.0:qcovhsp_min=95.1:qcovhsp_std=1.52096027499168:qcovhsp_sum=2265.1000000000004:qend_avg=128.08695652173913:qend_max=156.0:qend_min=59.0:qend_std=27.908801224179285:qend_sum=2946.0:qstart_avg=2.1739130434782608:qstart_max=7.0:qstart_min=1.0:qstart_std=1.3702081432144626:qstart_sum=50.0:ref_name_counter=GB_GCA_016201085.1_protein.faa_JACQDO010000377.1_1@PF00015_full_PFAM.461.647--7||GB_GCA_016869215.1_protein.faa_VGEP01000026.1_39@PF00015_full_PFAM.466.656--3||GB_GCA_016869215.1_protein.faa_VGEP01000026.1_40@PF00015_full_PFAM.1.164--2||GB_GCA_018240595.1_protein.faa_JAFEFL010000021.1_13@PF00015_full_PFAM.339.531--1||GB_GCA_018242205.1_protein.faa_JAFECJ010000105.1_3@PF00015_full_PFAM.105.293--1||GB_GCA_903839845.1_protein.faa_CAIMEA010000041.1_26@PF00015_full_PFAM.328.432--2||GB_GCA_903878085.1_protein.faa_CAIRGJ010000008.1_67@PF00015_full_PFAM.453.639--7:scovhsp_avg=71.38260869565217:scovhsp_max=82.8:scovhsp_min=54.7:scovhsp_std=11.594381561535156:scovhsp_sum=1641.7999999999997:send_avg=144.2173913043478:send_max=163.0:send_min=89.0:send_std=24.552275439335798:send_sum=3317.0:sstart_avg=18.17391304347826:sstart_max=59.0:sstart_min=1.0:sstart_std=15.467420816650964:sstart_sum=418.0],ac10f042-cd24-451e-88c9-3cf174728b80_2@MCPsignal.217.289:0.13216[&&NHX:Sample=rhizpot3:Type=capture:capture_class=c__Holophagae:capture_domain=d__Bacteria:capture_family=f__Holophagaceae:capture_genus=g__Geothrix:capture_order=o__Holophagales:capture_phylum=p__Acidobacteriota:capture_species=s__Geothrix sp003538615:heptad=MCP-36H])0.782:0.022432[&&NHX:Sample_counter=rhizpot1--7||rhizpot2--1||rhizpot3--19||rhiztom1--5||rhiztom2--3||rhiztom3--2:Type_counter=GTDB--1||capture--37:besthit_avg=81.83913043478262:besthit_max=98.3:besthit_min=65.4:besthit_std=6.771983671410452:besthit_sum=1882.3000000000002:bitscore_avg=175.81739130434784:bitscore_max=221.0:bitscore_min=99.8:bitscore_std=36.53122763999829:bitscore_sum=4043.8:capture_class_counter=c__Acidobacteriae--3||c__Alphaproteobacteria--8||c__Bacilli--2||c__Gammaproteobacteria--20||c__Gemmatimonadetes--1||c__Halobacteria--1||c__Holophagae--1||c__Rhodothermia--1:capture_domain_counter=d__Archaea--1||d__Bacteria--36:capture_family_counter=f__Beijerinckiaceae--2||f__Bryobacteraceae--3||f__Burkholderiaceae--9||f__Casimicrobiaceae--3||f__GWC2-71-9--1||f__Holophagaceae--1||f__Micropepsaceae--1||f__Natrialbaceae--1||f__Paenibacillaceae--1||f__Planococcaceae--1||f__Pseudomonadaceae--6||f__Rhodocyclaceae--1||f__Salinibacteraceae--1||f__Sphingomonadaceae--1||f__Xanthobacteraceae--4||f__Xanthomonadaceae--1:capture_genus_counter=g__20CM-4-69-16--1||g__Acidovorax_C--1||g__Azonexus--1||g__BOG-931--1||g__Bosea--2||g__Bradyrhizobium--2||g__CAIWHR01--3||g__Caballeronia--1||g__Comamonas--1||g__Duganella--1||g__Ga0077553--3||g__Geothrix--1||g__JAATFS01--1||g__Natrarchaeobaculum--1||g__Paenibacillus--1||g__Paraburkholderia--3||g__Pseudolabrys--1||g__Pseudomonas_E--6||g__QZKY01--1||g__Rhizomicrobium--1||g__Rubrivivax--1||g__Salinibacter--1||g__Savagea--1||g__Sphingomonas--1:capture_order_counter=o__Bacillales_A--1||o__Bryobacterales--3||o__Burkholderiales--13||o__Gemmatimonadales--1||o__Halobacteriales--1||o__Holophagales--1||o__Micropepsales--1||o__Paenibacillales--1||o__Pseudomonadales--6||o__Rhizobiales--6||o__Rhodothermales--1||o__Sphingomonadales--1||o__Xanthomonadales--1:capture_phylum_counter=p__Acidobacteriota--4||p__Bacteroidota--1||p__Firmicutes--2||p__Gemmatimonadota--1||p__Halobacteriota--1||p__Proteobacteria--28:capture_species_counter=s__20CM-4-69-16 sp001917665--1||s__Acidovorax_C sp011303755--1||s__Azonexus sp008933675--1||s__BOG-931 sp003164375--1||s__Bosea sp017308075--2||s__Bradyrhizobium erythrophlei_B--1||s__Bradyrhizobium sp017872735--1||s__CAIWHR01 sp903912485--3||s__Caballeronia glebae--1||s__Comamonas aquatica--1||s__Duganella sp009857915--1||s__Ga0077553 sp016871055--3||s__Geothrix sp003538615--1||s__JAATFS01 sp015655035--1||s__Natrarchaeobaculum aegyptiacum--1||s__Paenibacillus polymyxa_D--1||s__Paraburkholderia kururiensis--3||s__Pseudolabrys sp018242205--1||s__Pseudomonas_E brassicae--1||s__Pseudomonas_E fluorescens--1||s__Pseudomonas_E sp000416235--1||s__Pseudomonas_E sp000761545--2||s__Pseudomonas_E sp017875955--1||s__QZKY01 sp018262475--1||s__Rhizomicrobium sp002307725--1||s__Rubrivivax sp001295865--1||s__Salinibacter altiplanensis--1||s__Savagea sp009740415--1||s__Sphingomonas sp903644135--1:evalue_avg=3.186968055217392e-30:evalue_max=7.33e-29:evalue_min=4.77e-74:evalue_std=1.5284104036268695e-29:evalue_sum=7.330026527000002e-29:gapopen_avg=0.21739130434782608:gapopen_max=1.0:gapopen_min=0.0:gapopen_std=0.42174116783664994:gapopen_sum=5.0:gtdb_class_counter=c__Gammaproteobacteria--1:gtdb_domain_counter=d__Bacteria--1:gtdb_family_counter=f__UWMA-0217--1:gtdb_genus_counter=g__HyVt-560--1:gtdb_order_counter=o__UWMA-0217--1:gtdb_phylum_counter=p__Proteobacteria--1:gtdb_species_counter=s__HyVt-560 sp011330835--1:heptad_counter=MCP-36H--38:lbd_counter=:lca_tree=s__HyVt-560 sp011330835:length_avg=127.08695652173913:length_max=154.0:length_min=58.0:length_std=27.381003772486736:length_sum=2923.0:mismatch_avg=23.956521739130434:mismatch_max=45.0:mismatch_min=1.0:mismatch_std=11.194472097137803:mismatch_sum=551.0:name=N639690:qcovhsp_avg=98.48260869565219:qcovhsp_max=100.0:qcovhsp_min=95.1:qcovhsp_std=1.52096027499168:qcovhsp_sum=2265.1000000000004:qend_avg=128.08695652173913:qend_max=156.0:qend_min=59.0:qend_std=27.908801224179285:qend_sum=2946.0:qstart_avg=2.1739130434782608:qstart_max=7.0:qstart_min=1.0:qstart_std=1.3702081432144626:qstart_sum=50.0:ref_name_counter=GB_GCA_016201085.1_protein.faa_JACQDO010000377.1_1@PF00015_full_PFAM.461.647--7||GB_GCA_016869215.1_protein.faa_VGEP01000026.1_39@PF00015_full_PFAM.466.656--3||GB_GCA_016869215.1_protein.faa_VGEP01000026.1_40@PF00015_full_PFAM.1.164--2||GB_GCA_018240595.1_protein.faa_JAFEFL010000021.1_13@PF00015_full_PFAM.339.531--1||GB_GCA_018242205.1_protein.faa_JAFECJ010000105.1_3@PF00015_full_PFAM.105.293--1||GB_GCA_903839845.1_protein.faa_CAIMEA010000041.1_26@PF00015_full_PFAM.328.432--2||GB_GCA_903878085.1_protein.faa_CAIRGJ010000008.1_67@PF00015_full_PFAM.453.639--7:scovhsp_avg=71.38260869565217:scovhsp_max=82.8:scovhsp_min=54.7:scovhsp_std=11.594381561535156:scovhsp_sum=1641.7999999999997:send_avg=144.2173913043478:send_max=163.0:send_min=89.0:send_std=24.552275439335798:send_sum=3317.0:sstart_avg=18.17391304347826:sstart_max=59.0:sstart_min=1.0:sstart_std=15.467420816650964:sstart_sum=418.0])0.741:0.00830672[&&NHX:Sample_counter=rhizpot1--9||rhizpot2--2||rhizpot3--21||rhiztom1--30||rhiztom2--16||rhiztom3--21:Type_counter=GTDB--1||capture--99:besthit_avg=76.12264150943395:besthit_max=98.3:besthit_min=58.7:besthit_std=9.201560099942792:besthit_sum=4034.4999999999995:bitscore_avg=157.6056603773585:bitscore_max=221.0:bitscore_min=86.7:bitscore_std=34.42468040795921:bitscore_sum=8353.1:capture_class_counter=c__Acidobacteriae--4||c__Alphaproteobacteria--35||c__Bacilli--2||c__Clostridia--1||c__Gammaproteobacteria--51||c__Gemmatimonadetes--2||c__Halobacteria--1||c__Holophagae--1||c__Polyangia--1||c__Rhodothermia--1:capture_domain_counter=d__Archaea--1||d__Bacteria--98:capture_family_counter=f__Acetobacteraceae--1||f__Acidobacteriaceae--1||f__Azospirillaceae--1||f__Beijerinckiaceae--2||f__Bryobacteraceae--3||f__Burkholderiaceae--23||f__Casimicrobiaceae--3||f__GWC2-71-9--1||f__Holophagaceae--1||f__Lachnospiraceae--1||f__Longimicrobiaceae--1||f__Micropepsaceae--2||f__Natrialbaceae--1||f__Paenibacillaceae--1||f__Planococcaceae--1||f__Polyangiaceae--1||f__Pseudomonadaceae--11||f__Rhizobiaceae--1||f__Rhodocyclaceae--1||f__Salinibacteraceae--1||f__Shewanellaceae--1||f__Sphingomonadaceae--5||f__Xanthobacteraceae--23||f__Xanthomonadaceae--12:capture_genus_counter=g__20CM-4-69-16--1||g__AM51-8--1||g__Achromobacter--1||g__Acidovorax_C--1||g__Aquabacterium_A--1||g__Azonexus--1||g__Azospirillum--1||g__BOG-931--1||g__Bosea--2||g__Bradyrhizobium--18||g__Burkholderia--3||g__CAIWHR01--3||g__Caballeronia--1||g__Comamonas--1||g__Cupriavidus--1||g__Duganella--1||g__Ga0077553--3||g__Geothrix--1||g__Granulicella_C--1||g__Ideonella--1||g__JAATFS01--1||g__JACRDA01--1||g__JAFAYN01--1||g__Lysobacter--1||g__Natrarchaeobaculum--1||g__Paenibacillus--1||g__Paraburkholderia--4||g__Pseudolabrys--3||g__Pseudomonas_E--10||g__Pseudomonas_F--1||g__Pseudoxanthomonas--5||g__QZKY01--1||g__Rhizobium--1||g__Rhizomicrobium--2||g__Roseomonas_B--1||g__Rubrivivax--1||g__SG-bin9--1||g__Salinibacter--1||g__Savagea--1||g__Shewanella--1||g__Sphingomonas--5||g__Stenotrophomonas--1||g__Trinickia--6||g__Xanthomonas--4:capture_order_counter=o__Acetobacterales--1||o__Acidobacteriales--1||o__Azospirillales--1||o__Bacillales_A--1||o__Bryobacterales--3||o__Burkholderiales--27||o__Enterobacterales--1||o__Gemmatimonadales--1||o__Halobacteriales--1||o__Holophagales--1||o__Lachnospirales--1||o__Longimicrobiales--1||o__Micropepsales--2||o__Paenibacillales--1||o__Polyangiales--1||o__Pseudomonadales--11||o__Rhizobiales--26||o__Rhodothermales--1||o__Sphingomonadales--5||o__Xanthomonadales--12:capture_phylum_counter=p__Acidobacteriota--5||p__Bacteroidota--1||p__Firmicutes--2||p__Firmicutes_A--1||p__Gemmatimonadota--2||p__Halobacteriota--1||p__Myxococcota--1||p__Proteobacteria--86:capture_species_counter=s__20CM-4-69-16 sp001917665--1||s__AM51-8 sp900546435--1||s__Achromobacter veterisilvae--1||s__Acidovorax_C sp011303755--1||s__Aquabacterium_A sp016721465--1||s__Azonexus sp008933675--1||s__Azospirillum sp003116015--1||s__BOG-931 sp003164375--1||s__Bosea sp017308075--2||s__Bradyrhizobium denitrificans--1||s__Bradyrhizobium erythrophlei_B--1||s__Bradyrhizobium liaoningense_A--1||s__Bradyrhizobium sp004799445--1||s__Bradyrhizobium sp009766005--12||s__Bradyrhizobium sp017872735--1||s__Bradyrhizobium sp900176205--1||s__Burkholderia metallica--2||s__Burkholderia paludis--1||s__CAIWHR01 sp903912485--3||s__Caballeronia glebae--1||s__Comamonas aquatica--1||s__Cupriavidus cauae--1||s__Duganella sp009857915--1||s__Ga0077553 sp016871055--3||s__Geothrix sp003538615--1||s__Granulicella_C sp903970285--1||s__Ideonella sp018069755--1||s__JAATFS01 sp015655035--1||s__JACRDA01 sp016212965--1||s__JAFAYN01 sp019240375--1||s__Lysobacter arseniciresistens--1||s__Natrarchaeobaculum aegyptiacum--1||s__Paenibacillus polymyxa_D--1||s__Paraburkholderia kururiensis--3||s__Paraburkholderia sartisoli--1||s__Pseudolabrys sp001426945--1||s__Pseudolabrys sp016124795--1||s__Pseudolabrys sp018242205--1||s__Pseudomonas_E amygdali--2||s__Pseudomonas_E argentinensis--2||s__Pseudomonas_E brassicae--1||s__Pseudomonas_E fluorescens--1||s__Pseudomonas_E sp000416235--1||s__Pseudomonas_E sp000761545--2||s__Pseudomonas_E sp017875955--1||s__Pseudomonas_F sp018704125--1||s__Pseudoxanthomonas jiangsuensis--5||s__QZKY01 sp018262475--1||s__Rhizobium chutanense--1||s__Rhizomicrobium palustre--1||s__Rhizomicrobium sp002307725--1||s__Roseomonas_B sp016869715--1||s__Rubrivivax sp001295865--1||s__SG-bin9 sp002083525--1||s__Salinibacter altiplanensis--1||s__Savagea sp009740415--1||s__Shewanella indica--1||s__Sphingomonas ginsenosidivorax--1||s__Sphingomonas sp903644135--1||s__Sphingomonas taxi_B--3||s__Stenotrophomonas maltophilia_AG--1||s__Trinickia symbiotica--6||s__Xanthomonas fragariae--4:evalue_avg=5.1358504399478764e-24:evalue_max=1.78e-22:evalue_min=4.77e-74:evalue_std=2.7442128314279996e-23:evalue_sum=2.7220007331723745e-22:gapopen_avg=0.2641509433962264:gapopen_max=2.0:gapopen_min=0.0:gapopen_std=0.48638950030680994:gapopen_sum=14.0:gtdb_class_counter=c__Gammaproteobacteria--1:gtdb_domain_counter=d__Bacteria--1:gtdb_family_counter=f__UWMA-0217--1:gtdb_genus_counter=g__HyVt-560--1:gtdb_order_counter=o__UWMA-0217--1:gtdb_phylum_counter=p__Proteobacteria--1:gtdb_species_counter=s__HyVt-560 sp011330835--1:heptad_counter=MCP-36H--99||MCP-38H--1:lbd_counter=:lca_tree=s__HyVt-560 sp011330835:length_avg=125.90566037735849:length_max=155.0:length_min=58.0:length_std=22.61488970954194:length_sum=6673.0:mismatch_avg=30.50943396226415:mismatch_max=52.0:mismatch_min=1.0:mismatch_std=13.28912603700055:mismatch_sum=1617.0:name=N639691:qcovhsp_avg=99.01132075471699:qcovhsp_max=100.0:qcovhsp_min=95.1:qcovhsp_std=1.2112708484128578:qcovhsp_sum=5247.6:qend_avg=126.50943396226415:qend_max=156.0:qend_min=59.0:qend_std=22.8419508138235:qend_sum=6705.0:qstart_avg=1.830188679245283:qstart_max=7.0:qstart_min=1.0:qstart_std=1.1390929093024948:qstart_sum=97.0:ref_name_counter=GB_GCA_003164375.1_protein.faa_PLTE01000362.1_15@PF00015_full_PFAM.608.849--1||GB_GCA_016124795.1_protein.faa_WGNB01000035.1_25@PF00015_full_PFAM.316.501--1||GB_GCA_016201085.1_protein.faa_JACQDO010000377.1_1@PF00015_full_PFAM.461.647--8||GB_GCA_016869215.1_protein.faa_VGEP01000026.1_39@PF00015_full_PFAM.466.656--3||GB_GCA_016869215.1_protein.faa_VGEP01000026.1_40@PF00015_full_PFAM.1.164--2||GB_GCA_016869215.1_protein.faa_VGEP01000055.1_3@PF00015_full_PFAM.431.623--2||GB_GCA_018240595.1_protein.faa_JAFEFL010000021.1_10@PF00015_full_PFAM.342.529--6||GB_GCA_018240595.1_protein.faa_JAFEFL010000021.1_13@PF00015_full_PFAM.339.531--9||GB_GCA_018242205.1_protein.faa_JAFECJ010000105.1_3@PF00015_full_PFAM.105.293--1||GB_GCA_903839845.1_protein.faa_CAIMEA010000041.1_26@PF00015_full_PFAM.328.432--2||GB_GCA_903839845.1_protein.faa_CAIMEA010000162.1_38@PF00015_full_PFAM.1.132--1||GB_GCA_903839845.1_protein.faa_CAIMEA010000165.1_2@PF00015_full_PFAM.338.538--1||GB_GCA_903878085.1_protein.faa_CAIRGJ010000008.1_67@PF00015_full_PFAM.453.639--7||GB_GCA_903878085.1_protein.faa_CAIRGJ010000033.1_7@PF00015_full_PFAM.424.617--1||GB_GCA_903892675.1_protein.faa_CAITJJ010000292.1_15@PF00015_full_PFAM.337.557--1||RS_GCF_001426945.1_protein.faa_NZ_LMFS01000001.1_3275@PF00015_full_PFAM.336.522--1||RS_GCF_003367395.1_protein.faa_NZ_CP031417.1_3337@PF00015_full_PFAM.313.557--6:scovhsp_avg=66.2:scovhsp_max=83.8:scovhsp_min=50.0:scovhsp_std=10.27307908302831:scovhsp_sum=3508.6:send_avg=147.16981132075472:send_max=167.0:send_min=89.0:send_std=23.081574277279305:send_sum=7800.0:sstart_avg=22.30188679245283:sstart_max=60.0:sstart_min=1.0:sstart_std=16.10253790993158:sstart_sum=1182.0])0.95:0.0510673[&&NHX:Sample_counter=rhizpot1--210||rhizpot2--40||rhizpot3--220||rhiztom1--956||rhiztom2--580||rhiztom3--611:Type_counter=GTDB--208||capture--2617:besthit_avg=85.57138830162086:besthit_max=100.0:besthit_min=42.2:besthit_std=9.869313840770312:besthit_sum=121425.79999999999:bitscore_avg=164.11642001409444:bitscore_max=273.0:bitscore_min=45.8:bitscore_std=39.00699792026466:bitscore_sum=232881.2:capture_class_counter=c__Acidobacteriae--6||c__Actinomycetia--15||c__Alphaproteobacteria--1033||c__B15-G4--4||c__Bacilli--21||c__Bacteroidia--8||c__Bdellovibrionia--1||c__Campylobacteria--4||c__Clostridia--30||c__Coriobacteriia--1||c__Cyanobacteriia--1||c__Deinococci--1||c__Desulfobacteria--5||c__Desulfobulbia--2||c__Desulfomonilia--1||c__Desulfovibrionia--27||c__Desulfuromonadia--36||c__Dormibacteria--3||c__Eremiobacteria--2||c__GCA-002687715--5||c__Gammaproteobacteria--1129||c__Gemmatimonadetes--33||c__Geothermincolia--1||c__Halobacteria--31||c__Holophagae--5||c__JACPHN01--1||c__Krumholzibacteria--22||c__Ktedonobacteria--1||c__Leptospirae--4||c__Magnetococcia--10||c__Mor1--1||c__Myxococcia--6||c__Negativicutes--4||c__Nitrospiria--4||c__PGYV01--1||c__Phycisphaerae--2||c__Planctomycetia--1||c__Polyangia--20||c__Rhodothermia--1||c__SAR324--1||c__Spirochaetia--6||c__Syntrophia--1||c__Syntrophomonadia--1||c__Thermoanaerobaculia--1||c__Thermodesulfovibrionia--1||c__Thermoleophilia--3||c__UBA10988--1||c__UBA1135--2||c__UBA2235--3||c__UBA6099--1||c__UBA7883--4||c__UBA796--1||c__UBA9160--1||c__UBA9217--3||c__Verrucomicrobiae--102||c__WYAZ01--1||c__Zetaproteobacteria--1:capture_domain_counter=d__Archaea--31||d__Bacteria--2586:capture_family_counter=f__Acetobacteraceae--9||f__Acidobacteriaceae--2||f__Aeromonadaceae--24||f__Alteromonadaceae--15||f__Ancalomicrobiaceae--1||f__Anoxymicrobiaceae--1||f__Aquisalimonadaceae--1||f__Azospirillaceae--14||f__BM103--1||f__Baltobacteraceae--1||f__Bdellovibrionaceae--1||f__Beijerinckiaceae--80||f__Brevibacillaceae--1||f__Bryobacteraceae--4||f__Burkholderiaceae--534||f__CACIAM-22H2--1||f__CAG-138--4||f__CAIOGM01--2||f__CAJPTX01--4||f__Calditerricolaceae--1||f__Casimicrobiaceae--11||f__Caulobacteraceae--32||f__Cellulomonadaceae--3||f__Cellvibrionaceae--1||f__Chitinibacteraceae--5||f__Chromatiaceae--10||f__Chromobacteriaceae--17||f__Chthoniobacteraceae--1||f__Clostridiaceae--2||f__Competibacteraceae--12||f__DSM-21159--1||f__DSWB01--1||f__Deinococcaceae--1||f__Desulfatirhabdiaceae--1||f__Desulfobacteraceae--1||f__Desulfococcaceae--3||f__Desulfomicrobiaceae--1||f__Desulfomonilaceae--1||f__Desulfovibrionaceae--26||f__Desulfurivibrionaceae--2||f__Desulfuromonadaceae--1||f__Devosiaceae--63||f__Dongiaceae--2||f__Ectothiorhodospiraceae--2||f__Eggerthellaceae--1||f__Enterobacteriaceae--94||f__Eubacteriaceae--1||f__GCA-002687715--5||f__GCA-2862545--1||f__GCF-002020875--1||f__GWC2-71-9--2||f__Gallionellaceae--3||f__Geitlerinemaceae_A--1||f__Gemmatimonadaceae--29||f__Geoalkalibacteraceae--1||f__Geobacteraceae--5||f__Geodermatophilaceae--3||f__Geopsychrobacteraceae--6||f__Gp22-AA2--1||f__Gp7-AA8--1||f__HTCC2089--2||f__Haladaptataceae--1||f__Haloferacaceae--2||f__Halomonadaceae--26||f__Halorhodospiraceae--1||f__Halothiobacillaceae--1||f__Helicobacteraceae--4||f__Holophagaceae--5||f__Hymenobacteraceae--1||f__Hyphomonadaceae--1||f__Inquilinaceae--1||f__Isosphaeraceae--1||f__JACPHN01--1||f__JACRHJ01--3||f__JACZKF01--1||f__JADFZZ01--1||f__JADGAP01--8||f__JADJEK01--4||f__JAHJQQ01--10||f__JdFR-85--1||f__Ktedonobacteraceae--1||f__LZORAL124-64-63--22||f__Lachnospiraceae--10||f__Leptospiraceae--1||f__Longimicrobiaceae--2||f__Magnetaquicoccaceae--2||f__Magnetospirillaceae--14||f__Maricaulaceae--1||f__Marinilabiliaceae--1||f__Mariprofundaceae--1||f__Methylomonadaceae--1||f__Methylophagaceae--1||f__Methylopilaceae--1||f__Micromonosporaceae--8||f__Micropepsaceae--3||f__Myxococcaceae--6||f__NBRC-103111--3||f__Nannocystaceae--3||f__Natrialbaceae--28||f__Nevskiaceae--8||f__Nitrincolaceae--2||f__Nitrococcaceae--1||f__Nitrospiraceae--4||f__Oleiphilaceae--9||f__Opitutaceae--3||f__Oscillospiraceae--11||f__PWMO01--3||f__Paenibacillaceae--15||f__Palsa-1104--1||f__Palsa-1178--1||f__Planococcaceae--1||f__Pleomorphomonadaceae--1||f__Polyangiaceae--16||f__Pseudomonadaceae--152||f__Pseudopelobacteraceae--13||f__Rhizobiaceae--40||f__Rhodanobacteraceae--21||f__Rhodobacteraceae--20||f__Rhodocyclaceae--47||f__Rhodospirillaceae--1||f__Ruminococcaceae--2||f__SCRA01--1||f__SG8-39--1||f__SM1A02--1||f__SZUA-401--5||f__Salinibacteraceae--1||f__Sedimenticolaceae--2||f__Selenomonadaceae--4||f__Shewanellaceae--3||f__Solirubrobacteraceae--3||f__Sphingomonadaceae--84||f__Stappiaceae--5||f__Steroidobacteraceae--9||f__Streptosporangiaceae--1||f__Sulfuricellaceae--1||f__Sulfurifustaceae--1||f__Syntrophomonadaceae--1||f__Syntrophotaleaceae--1||f__Termitinemataceae--1||f__Thalassospiraceae--1||f__Thioalkalivibrionaceae--3||f__Thiobacillaceae--1||f__Thiomicrospiraceae--4||f__Turneriellaceae--3||f__UBA10988--1||f__UBA12225--3||f__UBA1321--98||f__UBA1924--1||f__UBA2386--2||f__UBA3067--1||f__UBA3824--2||f__UBA4427--1||f__UBA4778--1||f__UBA6915--2||f__UBA7883--4||f__UBA8260--3||f__UBA8932--2||f__Usitatibacteraceae--3||f__VBWC01--1||f__Vibrionaceae--2||f__WYAZ01--1||f__Xanthobacteraceae--657||f__Xanthomonadaceae--83:capture_genus_counter=g__13-2-20CM-66-19--1||g__2-12-FULL-64-23--1||g__20CM-4-69-16--1||g__28-57-27--1||g__AG12--1||g__AM51-8--1||g__Acerihabitans--2||g__Acetobacterium--1||g__Achromobacter--19||g__Acidovorax--13||g__Acidovorax_C--6||g__Actinoplanes--6||g__Aeromonas--17||g__Afipia--10||g__Albitalea--5||g__Algihabitans--1||g__Alicycliphilus--4||g__Alishewanella--10||g__Allochromatium--1||g__Allorhizobium--3||g__Allosphingosinicella--1||g__Alteromonas--2||g__Aminidesulfovibrio--8||g__Ancylobacter_C--1||g__Aquabacterium--6||g__Aquabacterium_A--22||g__Aquabacterium_B--3||g__Aquincola--1||g__Aquisalimonas--1||g__Aquitalea--4||g__Archangium--2||g__Arhodomonas--1||g__Aromatoleum--1||g__Ascidiaceihabitans--1||g__Asticcacaulis--1||g__Atlantibacter--1||g__Aureimonas--3||g__Aureimonas_A--1||g__Azoarcus--3||g__Azohydromonas--3||g__Azonexus--6||g__Azospira--1||g__Azospira_A--9||g__Azospirillum--7||g__BM503--1||g__BM522--1||g__BMS3Bbin07--1||g__BOG-931--1||g__BOG-933--4||g__Bacteroides_D--4||g__Bdellovibrio--1||g__Blastochloris--4||g__Blastococcus--1||g__Bordetella--2||g__Bordetella_B--1||g__Bordetella_C--1||g__Bosea--20||g__Bradyrhizobium--152||g__Brenneria--1||g__Brevibacillus_B--1||g__Brevundimonas--2||g__Burkholderia--5||g__Butyrivibrio--1||g__CADCTC01--3||g__CADEED01--1||g__CADEFT01--1||g__CAIKVZ01--7||g__CAIMXF01--5||g__CAINDZ01--22||g__CAIOGM01--2||g__CAITIQ01--1||g__CAITJF01--1||g__CAIURC01--1||g__CAIWHR01--11||g__CAJBIL01--1||g__CGMCC-1-18722--7||g__Caballeronia--103||g__Calditerricola--1||g__Caulobacter--17||g__Cellulomonas--3||g__Chelativorans--1||g__Chitinibacter--2||g__Chromobacterium--5||g__Chromohalobacter--1||g__Clostridium_B--2||g__Comamonas--15||g__Comamonas_C--1||g__Comamonas_F--1||g__Competibacter_A--7||g__Contendobacter--2||g__Corallococcus--1||g__Corticimicrobacter--1||g__Crenobacter--1||g__Cronobacter--6||g__Cupidesulfovibrio--1||g__Cupriavidus--12||g__Curvibacter--2||g__DSWB01--1||g__DTNP01--1||g__DUBZ01--1||g__Dactylosporangium--2||g__Deinococcus--1||g__Desulfobacter--1||g__Desulfomonile--1||g__Desulfovibrio--10||g__Devosia--53||g__Devosia_A--7||g__Didemnitutus--1||g__Dongia--1||g__Duganella--128||g__Dyella--7||g__Dyella_B--4||g__Dysosmobacter--1||g__Ectothiorhodospira--2||g__Eggerthella--1||g__Elarobacter--1||g__Ensifer--5||g__Ensifer_A--3||g__Enterobacter--2||g__Enterovibrio--1||g__Enterovirga--1||g__Erwinia--5||g__Erythrobacter--1||g__FEB-7--1||g__FEN-1191--1||g__FEN-727--1||g__FKL33--1||g__Flocculibacter--1||g__Frateuria_A--1||g__Ga0077550--2||g__Ga0077553--3||g__Gemmatimonas--5||g__Geoalkalibacter_A--1||g__Geoanaerobacter--1||g__Geodermatophilus--1||g__Geomonas--3||g__Geopsychrobacter--4||g__Geothrix--4||g__Ghiorsea--1||g__Giesbergeria--6||g__Gluconacetobacter--1||g__Granulicella_C--1||g__Granulicella_D--1||g__HIMB11--1||g__Hahella--1||g__Halogeometricum--1||g__Halomonas--22||g__Halopiger--1||g__Halopiger_A--4||g__Halorubrum--1||g__Halorussus--1||g__Halospina--1||g__Haloterrigena--4||g__Hansschlegelia--1||g__Helicobacter_E--1||g__Herbaspirillum--4||g__Holophaga--1||g__Hydrogenovibrio--1||g__Hylemonella--3||g__Ideonella--2||g__Imhoffiella--4||g__Inhella--1||g__JAAAOG01--1||g__JAABSP01--3||g__JAANAU01--1||g__JAATFS01--1||g__JABFXC01--23||g__JACCES01--1||g__JACMLW01--1||g__JACOUQ01--1||g__JACPFJ01--1||g__JACPFV01--1||g__JACPHN01--1||g__JACQFT01--1||g__JACQZB01--4||g__JACQZJ01--4||g__JACRCG01--2||g__JACRDA01--12||g__JACRFY01--3||g__JACRHJ01--3||g__JACZKF01--1||g__JADFZZ01--1||g__JADGAP01--8||g__JADJBV01--1||g__JAEUJG01--1||g__JAEUJQ01--2||g__JAEUKZ01--1||g__JAEULV01--1||g__JAEUMY01--2||g__JAEUNM01--3||g__JAFAMW01--3||g__JAFAYN01--2||g__JAFGVK01--1||g__JAGXQV01--1||g__JAHJQQ01--10||g__Janthinobacterium--3||g__Jeongeupia--3||g__KK5--2||g__Kineothrix--1||g__Kosakonia--19||g__Leptospira_A--1||g__Luteibacter--2||g__Luteimonas--21||g__Lysobacter--7||g__MCCB-386--1||g__MR-S7--6||g__MT2928--1||g__Magnetospirillum--2||g__Malonomonas--1||g__Mangrovicoccus--1||g__Marichromatium--4||g__Marinilabilia--1||g__Marinobacter--7||g__Marinobacterium--1||g__Maritalea--1||g__Massilia--12||g__Megalodesulfovibrio--2||g__Melaminivora_A--1||g__Mesorhizobium_E--1||g__Methylibium--1||g__Methylobacterium--51||g__Methylophaga--1||g__Methyloversatilis--6||g__Methylovirgula--1||g__Methylovulum--1||g__Microbulbifer--1||g__Microvirga--3||g__Modestobacter--1||g__NHYN01--3||g__NK4A136--1||g__NK4A144--1||g__Nannocystis--1||g__Natrarchaeobaculum--2||g__Natrialba--2||g__Natrinema--9||g__Natronolimnohabitans--1||g__Natronorubrum--4||g__Neorhizobium--5||g__Nibricoccus--1||g__Nitrospira_A--1||g__Nitrospira_F--2||g__Niveispirillum--1||g__Noviherbaspirillum--2||g__Novosphingobium--5||g__Oceanicaulis--1||g__Oceanospirillum--1||g__Oleisolibacter--1||g__PALSA-1178--1||g__PCC-9228--1||g__PWMO01--3||g__Paenibacillus--6||g__Paenibacillus_A--1||g__Paenibacillus_O--3||g__Paenibacillus_S--2||g__Palsa-881--3||g__Paludibacterium--1||g__Pandoraea--6||g__Pannonibacter--1||g__Pantoea--36||g__Paraburkholderia--17||g__Pararhizobium--6||g__Pararhodospirillum--1||g__Parasphingopyxis--1||g__Paroceanicella--2||g__Pectobacterium--4||g__Pelagibacterium--2||g__Phaeospirillum--7||g__Phenylobacterium--9||g__Photobacterium--1||g__Pigmentiphaga--1||g__Planobispora--1||g__Pleomorphomonas--1||g__Pokkaliibacter--1||g__Pontibacter--1||g__Poseidonocella--1||g__Propionivibrio--3||g__Pseudacidovorax--2||g__Pseudoalteromonas--2||g__Pseudodesulfuromonas--1||g__Pseudoduganella--6||g__Pseudolabrys--466||g__Pseudomonas_A--8||g__Pseudomonas_B--4||g__Pseudomonas_D--5||g__Pseudomonas_E--127||g__Pseudomonas_F--1||g__Pseudomonas_N--1||g__Pseudomonas_O--5||g__Pseudomonas_R--1||g__Pseudooceanicola--2||g__Pseudorhizobium--1||g__Pseudorhodoplanes--1||g__Pseudoxanthomonas--8||g__Pseudoxanthomonas_A--1||g__Pusillimonas_D--3||g__QHVS01--1||g__QHXZ01--1||g__QZKY01--1||g__Qipengyuania--1||g__Quinella--3||g__R196--1||g__RAAP-1--1||g__REEE01--1||g__RGIG4057--1||g__RGIG7926--3||g__RI-112--1||g__Rahnella--1||g__Ralstonia--1||g__Rhizobacter--6||g__Rhizobium--7||g__Rhizobium_A--1||g__Rhizomicrobium--3||g__Rhodanobacter--7||g__Rhodobacter--1||g__Rhodoblastus--1||g__Rhodoferax--14||g__Rhodoferax_B--2||g__Rhodoplanes--1||g__Rhodopseudomonas--9||g__Rhodosalinus--6||g__Rhodovulum--1||g__Robbsia--1||g__Roseibium--3||g__Roseomonas--4||g__Roseomonas_A--1||g__Roseomonas_B--1||g__Rubrivivax--9||g__Rugamonas--25||g__Ruminiclostridium_E--2||g__SCN-70-22--1||g__SCQX01--1||g__SCRA01--1||g__SCVQ01--1||g__SG-bin9--3||g__SHYY01--1||g__SKYL01--1||g__SKZB01--1||g__SLTB01--2||g__STGJ01--5||g__SXUL01--5||g__SYFN01--1||g__SYFR01--3||g__SYSU-D60009--1||g__SZAS-83--4||g__SZUA-401--5||g__Saccharibacillus--5||g__Salinadaptatus--1||g__Salinarimonas--3||g__Salinibacter--1||g__Salinicola--2||g__Salipiger--2||g__Savagea--1||g__Sedimenticola--1||g__Selenomonas_A--1||g__Shewanella--3||g__Sideroxydans--2||g__Silanimonas--1||g__Singulisphaera--1||g__Sinorhizobium--1||g__Solidesulfovibrio--2||g__Solimonas--7||g__Solirubrobacter--3||g__Sphaerotilus--1||g__Sphingobium--3||g__Sphingomonas--42||g__Sphingomonas_B--4||g__Sphingomonas_N--26||g__Sporobacter--10||g__Stappia--1||g__Stenotrophomonas--21||g__Stenotrophomonas_A--2||g__Steroidobacter_A--1||g__Stigmatella--1||g__Sulfuricaulis--1||g__Sulfuritalea--10||g__Symbiopectobacterium--1||g__Syntrophotalea_A--1||g__Tanticharoenia--2||g__Tardiphaga--4||g__Telmatospirillum--2||g__Tepidimonas--1||g__Thalassospira--1||g__Thauera--4||g__Thermomonas--2||g__Thioalkalivibrio--3||g__Thiobacillus--1||g__Thiomicrospira--3||g__Thiopontia--1||g__Thiorhodovibrio--1||g__Trabulsiella--1||g__Treponema_G--1||g__Trinickia--8||g__Turneriella--3||g__U87765--2||g__UBA10988--1||g__UBA12183--1||g__UBA1306--1||g__UBA1321--98||g__UBA1603--10||g__UBA2192--1||g__UBA2383--2||g__UBA2386--2||g__UBA3067--1||g__UBA3824--2||g__UBA4844--1||g__UBA5123--2||g__UBA5157--1||g__UBA6814--3||g__UBA6915--2||g__UBA7050--1||g__UBA7672--1||g__UBA7707--4||g__UBA8260--3||g__VAUL01--1||g__VBDL01--8||g__VBWC01--1||g__Verticiella--6||g__Vogesella--1||g__WMHbin3--1||g__Xanthomonas--13||g__Xanthomonas_A--6||g__Yokenella--15||g__Z2-YC6860--3||g__ZC4RG30--1||g__Zhengella--1:capture_order_counter=o__Acetobacterales--9||o__Acidiferrobacterales--1||o__Acidobacteriales--2||o__Actinomycetales--3||o__Azospirillales--14||o__B15-G4--4||o__Bacillales_A--1||o__Bacteroidales--7||o__Baltobacterales--2||o__Bdellovibrionales--1||o__Brevibacillales--1||o__Bryobacterales--4||o__Burkholderiales--623||o__CACIAM-22H2--1||o__Calditerricolales--1||o__Campylobacterales--4||o__Caulobacterales--34||o__Christensenellales--4||o__Chromatiales--12||o__Chthoniobacterales--1||o__Clostridiales--2||o__Competibacterales--12||o__Coriobacteriales--1||o__Cyanobacteriales--1||o__Cytophagales--1||o__DSM-16000--1||o__DSM-27196--3||o__Deinococcales--1||o__Desulfobacterales--5||o__Desulfobulbales--2||o__Desulfomonilales--1||o__Desulfovibrionales--27||o__Desulfuromonadales--16||o__Dongiales--2||o__Ectothiorhodospirales--5||o__Enterobacterales--138||o__Eubacteriales--1||o__Fen-727--1||o__GCA-002687715--5||o__GCF-002020875--1||o__Gemmatimonadales--31||o__Geobacterales--20||o__Gp22-AA2--1||o__Gp7-AA8--1||o__Halobacteriales--31||o__Halothiobacillales--1||o__Holophagales--5||o__Isosphaerales--1||o__JACPHN01--1||o__JACRHJ01--3||o__JAHJQQ01--10||o__Kiloniellales--1||o__Ktedonobacterales--1||o__LZORAL124-64-63--22||o__Lachnospirales--10||o__Leptospirales--1||o__Longimicrobiales--2||o__Magnetococcales--10||o__Mariprofundales--1||o__Methylacidiphilales--98||o__Methylococcales--1||o__Micropepsales--3||o__Mycobacteriales--11||o__Myxococcales--6||o__Nannocystales--3||o__Nevskiales--8||o__Nitrococcales--3||o__Nitrosococcales--1||o__Nitrospirales--4||o__Opitutales--3||o__Oscillospirales--13||o__PGYV01--1||o__Paenibacillales--18||o__Palsa-1104--1||o__Phycisphaerales--2||o__Polyangiales--16||o__Pseudomonadales--193||o__Rhizobiales--848||o__Rhodobacterales--20||o__Rhodospirillales--16||o__Rhodothermales--1||o__SAR324--1||o__Selenomonadales--4||o__Solirubrobacterales--3||o__Sphingomonadales--84||o__Steroidobacterales--9||o__Streptosporangiales--1||o__Syntrophales--1||o__Syntrophomonadales--1||o__Thermodesulfovibrionales--1||o__Thiomicrospirales--4||o__Treponematales--3||o__Turneriellales--3||o__UBA10988--1||o__UBA12225--3||o__UBA2386--2||o__UBA6099--1||o__UBA6915--2||o__UBA7883--4||o__UBA796--1||o__UBA8260--3||o__UBA9160--1||o__VBWC01--1||o__WYAZ01--1||o__Xanthomonadales--104:capture_phylum_counter=p__Acidobacteriota--13||p__Actinobacteriota--20||p__Armatimonadota--1||p__Bacteroidota--9||p__Bdellovibrionota--1||p__CSSED10-310--1||p__Campylobacterota--4||p__Chloroflexota--4||p__Cyanobacteria--1||p__Deinococcota--1||p__Desulfobacterota--45||p__Desulfobacterota_I--27||p__Dormibacterota--3||p__Eremiobacterota--2||p__Firmicutes--21||p__Firmicutes_A--30||p__Firmicutes_B--1||p__Firmicutes_C--4||p__Gemmatimonadota--33||p__Goldbacteria--1||p__Halobacteriota--31||p__Krumholzibacteriota--22||p__Myxococcota--27||p__Myxococcota_A--2||p__Nitrospinota--4||p__Nitrospirota--8||p__Planctomycetota--14||p__Proteobacteria--2173||p__SAR324--1||p__Spirochaetota--10||p__UBP15--1||p__Verrucomicrobiota--102:capture_species_counter=s__13-2-20CM-66-19 sp005878835--1||s__2-12-FULL-64-23 sp016234705--1||s__20CM-4-69-16 sp001917665--1||s__28-57-27 sp006212015--1||s__AG12 sp003222235--1||s__AM51-8 sp900546435--1||s__Acerihabitans arboris--2||s__Acetobacterium woodii--1||s__Achromobacter animicus--1||s__Achromobacter pestifer--1||s__Achromobacter pulmonis--1||s__Achromobacter sp001428845--14||s__Achromobacter veterisilvae--1||s__Achromobacter xylosoxidans_B--1||s__Acidovorax sp001424425--1||s__Acidovorax sp001428665--1||s__Acidovorax sp002797445--1||s__Acidovorax sp003053545--7||s__Acidovorax sp003852545--3||s__Acidovorax_C sp001725235--1||s__Acidovorax_C sp011303755--5||s__Actinoplanes cyaneus--1||s__Actinoplanes lutulentus--4||s__Actinoplanes sp001553785--1||s__Aeromonas aquatica--11||s__Aeromonas dhakensis--1||s__Aeromonas salmonicida--2||s__Aeromonas sp900156095--2||s__Aeromonas veronii--1||s__Afipia massiliensis--1||s__Afipia sp001425835--8||s__Afipia sp001897905--1||s__Albitalea sp005882155--2||s__Albitalea terrae--3||s__Algihabitans sp006969625--1||s__Alicycliphilus sp018240995--4||s__Alishewanella agri--10||s__Allochromatium tepidum--1||s__Allorhizobium glycinendophyticum--2||s__Allorhizobium vitis_D--1||s__Allosphingosinicella sp002344055--1||s__Alteromonas iocasae--1||s__Alteromonas sp017794925--1||s__Aminidesulfovibrio sp002382645--8||s__Ancylobacter_C lacus--1||s__Aquabacterium commune--1||s__Aquabacterium sp004322345--3||s__Aquabacterium sp016195855--1||s__Aquabacterium sp903894125--1||s__Aquabacterium_A sp016721465--22||s__Aquabacterium_B tepidiphilum--3||s__Aquincola tertiaricarbonis--1||s__Aquisalimonas sp007126095--1||s__Aquitalea sp003693445--4||s__Archangium sp003044305--1||s__Archangium violaceum--1||s__Arhodomonas aquaeolei--1||s__Aromatoleum toluvorans--1||s__Ascidiaceihabitans sp000620505--1||s__Asticcacaulis excentricus--1||s__Atlantibacter sp002345315--1||s__Aureimonas sp001442755--1||s__Aureimonas sp001463705--1||s__Aureimonas sp001463765--1||s__Aureimonas_A endophytica--1||s__Azoarcus olearius--1||s__Azoarcus sp012911025--2||s__Azohydromonas australica--2||s__Azohydromonas lata--1||s__Azonexus denitrificans--1||s__Azonexus sp008933675--1||s__Azonexus sp018261895--1||s__Azonexus sp018828385--3||s__Azospira oryzae--1||s__Azospira_A restricta--6||s__Azospira_A sp016183655--3||s__Azospirillum melinis--1||s__Azospirillum oleiclasticum--3||s__Azospirillum sp003116015--1||s__Azospirillum sp003119115--1||s__Azospirillum thermophilum--1||s__BM503 sp002869585--1||s__BM522 sp016931615--1||s__BMS3Bbin07 sp003232715--1||s__BOG-931 sp003164375--1||s__BOG-933 sp003165295--4||s__Bacteroides_D sp013333195--4||s__Bdellovibrio sp013752535--1||s__Blastochloris tepida--4||s__Blastococcus saxobsidens--1||s__Bordetella pertussis--1||s__Bordetella sp002261475--1||s__Bordetella_B ansorpii--1||s__Bordetella_C sp002261225--1||s__Bosea robiniae--2||s__Bosea sp000735605--1||s__Bosea sp011764485--1||s__Bosea sp016428755--5||s__Bosea sp017308075--3||s__Bosea sp900470095--4||s__Bosea vaviloviae_B--4||s__Bradyrhizobium agreste--1||s__Bradyrhizobium cosmicum--1||s__Bradyrhizobium denitrificans--2||s__Bradyrhizobium diazoefficiens_H--2||s__Bradyrhizobium erythrophlei_B--2||s__Bradyrhizobium hipponense--1||s__Bradyrhizobium japonicum--1||s__Bradyrhizobium japonicum_B--1||s__Bradyrhizobium japonicum_H--1||s__Bradyrhizobium jicamae--3||s__Bradyrhizobium jicamae_B--1||s__Bradyrhizobium lablabi_C--1||s__Bradyrhizobium liaoningense_A--6||s__Bradyrhizobium manausense_D--3||s__Bradyrhizobium nanningense--2||s__Bradyrhizobium oligotrophicum--1||s__Bradyrhizobium sp000026145--1||s__Bradyrhizobium sp000239775--27||s__Bradyrhizobium sp000239795--17||s__Bradyrhizobium sp000282615--4||s__Bradyrhizobium sp000296215--1||s__Bradyrhizobium sp000426245--2||s__Bradyrhizobium sp000473045--2||s__Bradyrhizobium sp000473065--1||s__Bradyrhizobium sp000938305--1||s__Bradyrhizobium sp001464035--2||s__Bradyrhizobium sp001590795--1||s__Bradyrhizobium sp001693485--1||s__Bradyrhizobium sp001908185--1||s__Bradyrhizobium sp002531575--1||s__Bradyrhizobium sp003837805--1||s__Bradyrhizobium sp004799445--22||s__Bradyrhizobium sp005885285--3||s__Bradyrhizobium sp009766005--12||s__Bradyrhizobium sp009930815--1||s__Bradyrhizobium sp011516635--1||s__Bradyrhizobium sp013178945--1||s__Bradyrhizobium sp015624505--1||s__Bradyrhizobium sp016219575--12||s__Bradyrhizobium sp017872735--1||s__Bradyrhizobium sp019243075--4||s__Bradyrhizobium sp900176205--1||s__Bradyrhizobium stylosanthis--1||s__Brenneria sp013155275--1||s__Brevibacillus_B sp006170445--1||s__Brevundimonas nasdae_A--1||s__Brevundimonas vesicularis--1||s__Burkholderia diffusa--1||s__Burkholderia metallica--2||s__Burkholderia paludis--2||s__Butyrivibrio sp015258065--1||s__CADCTC01 sp902805635--3||s__CADEED01 sp016703895--1||s__CADEFT01 sp016213775--1||s__CAIKVZ01 sp903838565--7||s__CAIMXF01 sp013289985--5||s__CAINDZ01 sp016703265--20||s__CAINDZ01 sp903847545--2||s__CAIOGM01 sp903902345--1||s__CAIOGM01 sp903929485--1||s__CAITIQ01 sp903892415--1||s__CAITJF01 sp016199835--1||s__CAIURC01 sp903901425--1||s__CAIWHR01 sp903912485--11||s__CAJBIL01 sp903939665--1||s__CGMCC-1-18722 sp016746085--7||s__Caballeronia arationis--9||s__Caballeronia calidae--7||s__Caballeronia cordobensis--4||s__Caballeronia crenata--1||s__Caballeronia glebae--1||s__Caballeronia pedi--43||s__Caballeronia peredens--35||s__Caballeronia sp018408855--2||s__Caballeronia temeraria--1||s__Calditerricola sp017577925--1||s__Caulobacter flavus--1||s__Caulobacter hibisci--1||s__Caulobacter sp001556515--2||s__Caulobacter sp002742635--1||s__Caulobacter sp003116815--4||s__Caulobacter sp003185805--1||s__Caulobacter sp013181195--1||s__Caulobacter sp014207215--1||s__Caulobacter sp900114015--5||s__Cellulomonas persica--1||s__Cellulomonas sp018898235--2||s__Chelativorans alearense--1||s__Chitinibacter sp013403565--2||s__Chromobacterium alkanivorans--1||s__Chromobacterium haemolyticum--1||s__Chromobacterium sp001043555--1||s__Chromobacterium sp002924365--2||s__Chromohalobacter canadensis--1||s__Clostridium_B sp003497125--2||s__Comamonas aquatica--1||s__Comamonas konjaci_A--2||s__Comamonas sp009360615--1||s__Comamonas sp018413525--7||s__Comamonas sp019104825--3||s__Comamonas sp900564145--1||s__Comamonas_C sp001724135--1||s__Comamonas_F wautersii_A--1||s__Competibacter_A sp016713505--7||s__Contendobacter sp012031845--2||s__Corallococcus sp003600865--1||s__Corticimicrobacter populi--1||s__Crenobacter luteus--1||s__Cronobacter muytjensii--1||s__Cronobacter sakazakii--2||s__Cronobacter turicensis--3||s__Cupidesulfovibrio sp000226255--1||s__Cupriavidus basilensis--7||s__Cupriavidus cauae--2||s__Cupriavidus sp013361545--1||s__Cupriavidus taiwanensis_B--2||s__Curvibacter sp019233055--2||s__DSWB01 sp011368175--1||s__DTNP01 sp011389075--1||s__DUBZ01 sp012960035--1||s__Dactylosporangium siamense--2||s__Deinococcus fonticola--1||s__Desulfobacter sp003538835--1||s__Desulfomonile tiedjei_A--1||s__Desulfovibrio porci--10||s__Devosia indica--20||s__Devosia subaequoris--33||s__Devosia_A sp015657675--1||s__Devosia_A sp016713105--4||s__Devosia_A sp017307495--1||s__Devosia_A sp903842455--1||s__Didemnitutus sp016187925--1||s__Dongia sp000620685--1||s__Duganella alba--1||s__Duganella margarita--5||s__Duganella radicis--5||s__Duganella rivi--5||s__Duganella sp000335815--1||s__Duganella sp003217375--9||s__Duganella sp009674535--97||s__Duganella sp009857435--1||s__Duganella sp009857495--1||s__Duganella sp009857915--2||s__Duganella sp019219065--1||s__Dyella sp012275375--7||s__Dyella_B caseinilytica--1||s__Dyella_B monticola--3||s__Dysosmobacter sp910584995--1||s__Ectothiorhodospira sp001632845--2||s__Eggerthella sinensis--1||s__Elarobacter beijerinckii--1||s__Ensifer adhaerens_B--5||s__Ensifer_A sp900466575--2||s__Ensifer_A sp900467685--1||s__Enterobacter soli--1||s__Enterobacter sp000568095--1||s__Enterovibrio sp001310415--1||s__Enterovirga sp903644085--1||s__Erwinia sp900068895--3||s__Erwinia toletana--1||s__Erwinia typographi--1||s__Erythrobacter sp013822125--1||s__FEB-7 sp016711875--1||s__FEN-1191 sp003162555--1||s__FEN-727 sp003154635--1||s__FKL33 sp005222915--1||s__Flocculibacter collagenilyticus--1||s__Frateuria_A sp001428405--1||s__Ga0077550 sp902826865--2||s__Ga0077553 sp016871055--3||s__Gemmatimonas sp002483225--4||s__Gemmatimonas sp016741895--1||s__Geoalkalibacter_A subterraneus--1||s__Geoanaerobacter sp000813145--1||s__Geodermatophilus siccatus--1||s__Geomonas anaerohicana--1||s__Geomonas pelophila--1||s__Geomonas sp903925075--1||s__Geopsychrobacter sp009993495--2||s__Geopsychrobacter sp012974425--2||s__Geothrix sp003538615--1||s__Geothrix sp017859995--1||s__Geothrix sp903873655--2||s__Ghiorsea sp002323245--1||s__Giesbergeria sp001770955--2||s__Giesbergeria sp017988165--4||s__Gluconacetobacter asukensis--1||s__Granulicella_C sp903970285--1||s__Granulicella_D aggregans--1||s__HIMB11 sp009920225--1||s__Hahella chejuensis--1||s__Halogeometricum rufum--1||s__Halomonas fontilapidosi--11||s__Halomonas jeotgali--1||s__Halomonas kenyensis--1||s__Halomonas lionensis--3||s__Halomonas sp002813215--1||s__Halomonas sp003990195--3||s__Halomonas sp007129225--2||s__Halopiger xanaduensis--1||s__Halopiger_A goleimassiliensis--4||s__Halorubrum xinjiangense--1||s__Halorussus rarus--1||s__Halospina utahensis_B--1||s__Haloterrigena sp013342135--2||s__Haloterrigena turkmenica--2||s__Hansschlegelia sp902168115--1||s__Helicobacter_E vulpis--1||s__Herbaspirillum frisingense_B--2||s__Herbaspirillum huttiense--1||s__Herbaspirillum sp017744395--1||s__Holophaga sp002298155--1||s__Hydrogenovibrio crunogenus_B--1||s__Hylemonella sp001432305--1||s__Hylemonella sp013334205--1||s__Hylemonella sp016185015--1||s__Ideonella sp018069755--1||s__Ideonella sp018069875--1||s__Imhoffiella drewsii--2||s__Imhoffiella purpurea--2||s__Inhella crocodyli--1||s__JAAAOG01 sp009909005--1||s__JAABSP01 sp011390345--3||s__JAANAU01 sp015232245--1||s__JAATFS01 sp015655035--1||s__JABFXC01 sp013361935--23||s__JACCES01 sp013416455--1||s__JACMLW01 sp014379385--1||s__JACOUQ01 sp016177775--1||s__JACPFJ01 sp001824455--1||s__JACPFV01 sp016182805--1||s__JACPHN01 sp016188575--1||s__JACQFT01 sp016199925--1||s__JACQZB01 sp016207925--4||s__JACQZJ01 sp016213895--4||s__JACRCG01 sp001802645--1||s__JACRCG01 sp903901875--1||s__JACRDA01 sp016212965--12||s__JACRFY01 sp016212565--3||s__JACRHJ01 sp016212105--3||s__JACZKF01 sp014860175--1||s__JADFZZ01 sp015232315--1||s__JADGAP01 sp015231965--8||s__JADJBV01 sp016703535--1||s__JAEUJG01 sp016794765--1||s__JAEUJQ01 sp016879935--2||s__JAEUKZ01 sp016793045--1||s__JAEULV01 sp016793065--1||s__JAEUMY01 sp016791265--2||s__JAEUNM01 sp016791105--3||s__JAFAMW01 sp019232985--3||s__JAFAYN01 sp019240375--2||s__JAFGVK01 sp016938035--1||s__JAGXQV01 sp018336195--1||s__JAHJQQ01 sp016218375--10||s__Janthinobacterium sp003133225--2||s__Janthinobacterium sp014200725--1||s__Jeongeupia chitinilytica--3||s__KK5 sp001984095--2||s__Kineothrix alysoides--1||s__Kosakonia sp002886105--19||s__Leptospira_A vanthielii--1||s__Luteibacter pinisoli--1||s__Luteibacter yeojuensis_B--1||s__Luteimonas sp002307375--20||s__Luteimonas sp008244685--1||s__Lysobacter arseniciresistens--2||s__Lysobacter sp001830245--5||s__MCCB-386 sp016918935--1||s__MR-S7 sp000400995--6||s__MT2928 sp015679265--1||s__Magnetospirillum sp902729435--2||s__Malonomonas rubra--1||s__Mangrovicoccus sp005870025--1||s__Marichromatium gracile--1||s__Marichromatium purpuratum--3||s__Marinilabilia rubra--1||s__Marinobacter lipolyticus_B--1||s__Marinobacter salsuginis--1||s__Marinobacter santoriniensis--1||s__Marinobacter sp000686085--3||s__Marinobacter sp016597815--1||s__Marinobacterium alkalitolerans--1||s__Maritalea mobilis--1||s__Massilia aromaticivorans--1||s__Massilia aurea_A--1||s__Massilia horti--1||s__Massilia sp002354135--6||s__Massilia sp006715485--1||s__Massilia sp012849555--2||s__Megalodesulfovibrio gigas--2||s__Melaminivora_A jejuensis--1||s__Mesorhizobium_E oceanicum--1||s__Methylibium petroleiphilum--1||s__Methylobacterium aquaticum--1||s__Methylobacterium crusticola--1||s__Methylobacterium frigidaeris--1||s__Methylobacterium indicum--1||s__Methylobacterium salsuginis--1||s__Methylobacterium sp001423085--1||s__Methylobacterium sp001425465--33||s__Methylobacterium sp001455965--3||s__Methylobacterium sp003111705--1||s__Methylobacterium sp008040035--1||s__Methylobacterium sp008040085--2||s__Methylobacterium sp011043735--2||s__Methylobacterium sp900112625--1||s__Methylobacterium tarhaniae--1||s__Methylobacterium thiocyanatum--1||s__Methylophaga sp009711715--1||s__Methyloversatilis universalis--6||s__Methylovirgula ligni--1||s__Methylovulum psychrotolerans--1||s__Microbulbifer harenosus--1||s__Microvirga sp018069605--1||s__Microvirga zambiensis--2||s__Modestobacter sp013408865--1||s__NHYN01 sp014799985--3||s__NK4A136 sp016282915--1||s__NK4A144 sp902783395--1||s__Nannocystis exedens--1||s__Natrarchaeobaculum aegyptiacum--2||s__Natrialba aegyptia--1||s__Natrialba sp001861355--1||s__Natrinema mahii--1||s__Natrinema saccharevitans--1||s__Natrinema sp005938085--7||s__Natronolimnohabitans innermongolicus--1||s__Natronorubrum aibiense--1||s__Natronorubrum daqingense--1||s__Natronorubrum halalkaliphilum--1||s__Natronorubrum sediminis--1||s__Neorhizobium deserti--1||s__Neorhizobium sp002500765--1||s__Neorhizobium wenxiniae--3||s__Nibricoccus aquaticus--1||s__Nitrospira_A defluvii_A--1||s__Nitrospira_F sp900696515--2||s__Niveispirillum sp900188385--1||s__Noviherbaspirillum galbum--2||s__Novosphingobium sp004364785--1||s__Novosphingobium sp006874585--1||s__Novosphingobium sp009909235--1||s__Novosphingobium sp015865035--1||s__Novosphingobium sp017163935--1||s__Oceanicaulis alexandrii--1||s__Oceanospirillum sp014164585--1||s__Oleisolibacter albus--1||s__PALSA-1178 sp003167475--1||s__PCC-9228 sp001870905--1||s__PWMO01 sp007123465--1||s__PWMO01 sp007693325--1||s__PWMO01 sp007693485--1||s__Paenibacillus massiliensis--1||s__Paenibacillus polymyxa_D--1||s__Paenibacillus sabinae--3||s__Paenibacillus sp000758605--1||s__Paenibacillus_A phaseoli--1||s__Paenibacillus_O beijingensis--3||s__Paenibacillus_S rigui--2||s__Palsa-881 sp018241335--3||s__Paludibacterium yongneupense--1||s__Pandoraea anhela--1||s__Pandoraea aquatica--2||s__Pandoraea eparura--1||s__Pandoraea pnomenusa--1||s__Pandoraea sp002179965--1||s__Pannonibacter indicus--1||s__Pantoea brenneri--4||s__Pantoea eucrina_A--2||s__Pantoea ludwigii_A--1||s__Pantoea ludwigii_B--17||s__Pantoea persica--6||s__Pantoea sp002359495--6||s__Paraburkholderia aromaticivorans--1||s__Paraburkholderia kururiensis--4||s__Paraburkholderia phymatum--7||s__Paraburkholderia sartisoli--1||s__Paraburkholderia sp000472545--1||s__Paraburkholderia sp017104565--2||s__Paraburkholderia tuberum--1||s__Pararhizobium rhizosphaerae--2||s__Pararhizobium sp001424045--2||s__Pararhizobium sp900472175--1||s__Pararhizobium sp900474095--1||s__Pararhodospirillum oryzae--1||s__Parasphingopyxis sp014237875--1||s__Paroceanicella sp003448965--2||s__Pectobacterium atrosepticum--1||s__Pectobacterium sp013449375--2||s__Pectobacterium zantedeschiae--1||s__Pelagibacterium lacus--2||s__Phaeospirillum sp902729425--1||s__Phaeospirillum sp903853455--4||s__Phaeospirillum sp903901915--2||s__Phenylobacterium sp001557235--1||s__Phenylobacterium sp004297125--7||s__Phenylobacterium sp013822795--1||s__Photobacterium halotolerans_A--1||s__Pigmentiphaga aceris--1||s__Planobispora siamensis--1||s__Pleomorphomonas sp011759535--1||s__Pokkaliibacter plantistimulans--1||s__Pontibacter russatus--1||s__Poseidonocella sedimentorum--1||s__Propionivibrio sp018262095--2||s__Propionivibrio sp907163075--1||s__Pseudacidovorax intermedius_A--2||s__Pseudoalteromonas piscicida_B--1||s__Pseudoalteromonas rubra_A--1||s__Pseudodesulfuromonas thiophila--1||s__Pseudoduganella buxea--1||s__Pseudoduganella eburnea--1||s__Pseudoduganella umbonata--4||s__Pseudolabrys sp001426945--362||s__Pseudolabrys sp003133345--2||s__Pseudolabrys sp016124795--8||s__Pseudolabrys sp018242205--29||s__Pseudolabrys sp903839845--35||s__Pseudolabrys sp903878085--1||s__Pseudolabrys sp903885555--27||s__Pseudolabrys taiwanensis--2||s__Pseudomonas_A balearica--1||s__Pseudomonas_A sp003488145--1||s__Pseudomonas_A sp004010935--1||s__Pseudomonas_A sp004331835--1||s__Pseudomonas_A stutzeri_AH--1||s__Pseudomonas_A stutzeri_AM--2||s__Pseudomonas_A stutzeri_D--1||s__Pseudomonas_B luteola--1||s__Pseudomonas_B oryzihabitans_E--1||s__Pseudomonas_B sp001512295--2||s__Pseudomonas_D sabulinigri--3||s__Pseudomonas_D sp012735335--2||s__Pseudomonas_E alcaligenes_A--1||s__Pseudomonas_E amygdali--4||s__Pseudomonas_E antarctica_A--2||s__Pseudomonas_E argentinensis--2||s__Pseudomonas_E borbori--1||s__Pseudomonas_E brassicae--1||s__Pseudomonas_E capeferrum--1||s__Pseudomonas_E capeferrum_A--1||s__Pseudomonas_E composti--1||s__Pseudomonas_E cuatrocienegasensis--2||s__Pseudomonas_E cyclaminis--1||s__Pseudomonas_E daroniae--1||s__Pseudomonas_E dryadis--1||s__Pseudomonas_E edaphica--1||s__Pseudomonas_E entomophila--1||s__Pseudomonas_E entomophila_A--1||s__Pseudomonas_E fluorescens--1||s__Pseudomonas_E fluorescens_AM--1||s__Pseudomonas_E fluorescens_BE--2||s__Pseudomonas_E fluorescens_BQ--1||s__Pseudomonas_E fluorescens_BR--1||s__Pseudomonas_E fluorescens_C--2||s__Pseudomonas_E foliumensis--1||s__Pseudomonas_E frederiksbergensis_B--1||s__Pseudomonas_E frederiksbergensis_G--1||s__Pseudomonas_E gozinkensis--1||s__Pseudomonas_E granadensis--1||s__Pseudomonas_E gregormendelii--1||s__Pseudomonas_E guguanensis--1||s__Pseudomonas_E haemolytica--1||s__Pseudomonas_E helleri--1||s__Pseudomonas_E helmanticensis--1||s__Pseudomonas_E indoloxydans--1||s__Pseudomonas_E kilonensis_B--1||s__Pseudomonas_E mohnii--1||s__Pseudomonas_E putida_E--2||s__Pseudomonas_E putida_G--1||s__Pseudomonas_E putida_H--1||s__Pseudomonas_E sp000282375--1||s__Pseudomonas_E sp000282535--1||s__Pseudomonas_E sp000416235--1||s__Pseudomonas_E sp000761545--3||s__Pseudomonas_E sp001269775--1||s__Pseudomonas_E sp001269805--1||s__Pseudomonas_E sp002113595--1||s__Pseudomonas_E sp002282595--1||s__Pseudomonas_E sp002379585--1||s__Pseudomonas_E sp002438125--1||s__Pseudomonas_E sp002483005--5||s__Pseudomonas_E sp003097075--2||s__Pseudomonas_E sp003151075--1||s__Pseudomonas_E sp003208475--1||s__Pseudomonas_E sp003445295--2||s__Pseudomonas_E sp003696305--1||s__Pseudomonas_E sp007713465--2||s__Pseudomonas_E sp009763245--1||s__Pseudomonas_E sp009834565--34||s__Pseudomonas_E sp011355085--1||s__Pseudomonas_E sp011369485--1||s__Pseudomonas_E sp013179515--1||s__Pseudomonas_E sp013359595--1||s__Pseudomonas_E sp014268975--1||s__Pseudomonas_E sp014842265--3||s__Pseudomonas_E sp017875955--1||s__Pseudomonas_E sp900187565--1||s__Pseudomonas_E sp900596015--1||s__Pseudomonas_E sp900602065--1||s__Pseudomonas_E taiwanensis--2||s__Pseudomonas_E toyotomiensis--1||s__Pseudomonas_E veronii--1||s__Pseudomonas_E viridiflava_B--1||s__Pseudomonas_E yamanorum_B--2||s__Pseudomonas_F sp018704125--1||s__Pseudomonas_N azotifigens--1||s__Pseudomonas_O kuykendallii--5||s__Pseudomonas_R nosocomialis--1||s__Pseudooceanicola algae--1||s__Pseudooceanicola sp000220565--1||s__Pseudorhizobium flavum--1||s__Pseudorhodoplanes sinuspersici--1||s__Pseudoxanthomonas jiangsuensis--6||s__Pseudoxanthomonas sp017745195--1||s__Pseudoxanthomonas suwonensis_A--1||s__Pseudoxanthomonas_A japonensis--1||s__Pusillimonas_D thiosulfatoxidans--3||s__QHVS01 sp003223635--1||s__QHXZ01 sp003223165--1||s__QZKY01 sp018262475--1||s__Qipengyuania sp016793865--1||s__Quinella sp017444245--2||s__Quinella sp905235685--1||s__R196 sp004764705--1||s__RAAP-1 sp903909505--1||s__REEE01 sp007695245--1||s__RGIG4057 sp910577165--1||s__RGIG7926 sp017550925--3||s__RI-112 sp016124535--1||s__Rahnella aceris--1||s__Ralstonia pickettii_A--1||s__Rhizobacter sp900142965--6||s__Rhizobium chutanense--1||s__Rhizobium leguminosarum_J--1||s__Rhizobium paranaense--1||s__Rhizobium sp900466605--1||s__Rhizobium sp900470805--1||s__Rhizobium sp900470965--1||s__Rhizobium sp902706285--1||s__Rhizobium_A rhizoryzae--1||s__Rhizomicrobium palustre--2||s__Rhizomicrobium sp002307725--1||s__Rhodanobacter sp000427505--2||s__Rhodanobacter sp002749725--1||s__Rhodanobacter sp014200755--2||s__Rhodanobacter sp014205795--1||s__Rhodanobacter thiooxydans--1||s__Rhodobacter capsulatus_C--1||s__Rhodoblastus acidophilus_B--1||s__Rhodoferax sp002390825--3||s__Rhodoferax sp903859265--1||s__Rhodoferax sp903897925--2||s__Rhodoferax sp903945325--8||s__Rhodoferax_B koreense--2||s__Rhodoplanes sp013377085--1||s__Rhodopseudomonas palustris_E--1||s__Rhodopseudomonas palustris_F--3||s__Rhodopseudomonas palustris_G--1||s__Rhodopseudomonas palustris_J--1||s__Rhodopseudomonas rhenobacensis--2||s__Rhodopseudomonas sp000333455--1||s__Rhodosalinus sediminis--6||s__Rhodovulum marinum--1||s__Robbsia andropogonis--1||s__Roseibium aggregatum_A--1||s__Roseibium aggregatum_C--2||s__Roseomonas aerilata--1||s__Roseomonas sp016107305--2||s__Roseomonas sp902706185--1||s__Roseomonas_A tokyonensis--1||s__Roseomonas_B sp016869715--1||s__Rubrivivax benzoatilyticus--5||s__Rubrivivax rivuli--1||s__Rubrivivax sp001295865--1||s__Rubrivivax sp001725505--1||s__Rubrivivax sp016790395--1||s__Rugamonas sp013284265--25||s__Ruminiclostridium_E sp014799365--2||s__SCN-70-22 sp016719105--1||s__SCQX01 sp004298545--1||s__SCRA01 sp004298675--1||s__SCVQ01 sp004296865--1||s__SG-bin9 sp002083525--3||s__SHYY01 sp009692555--1||s__SKYL01 sp007127935--1||s__SKZB01 sp007125255--1||s__SLTB01 sp007694905--2||s__STGJ01 sp004919095--4||s__STGJ01 sp010435965--1||s__SXUL01 sp005790545--5||s__SYFN01 sp903872555--1||s__SYFR01 sp005800325--3||s__SYSU-D60009 sp013822765--1||s__SZAS-83 sp018241525--4||s__SZUA-401 sp003246035--5||s__Saccharibacillus alkalitolerans--1||s__Saccharibacillus brassicae--2||s__Saccharibacillus deserti--1||s__Saccharibacillus sp002205895--1||s__Salinadaptatus halalkaliphilus--1||s__Salinarimonas rosea--3||s__Salinibacter altiplanensis--1||s__Salinicola halophilus--1||s__Salinicola rhizosphaerae--1||s__Salipiger abyssi--1||s__Salipiger abyssi_A--1||s__Savagea sp009740415--1||s__Sedimenticola thiotaurini_A--1||s__Selenomonas_A sp000686945--1||s__Shewanella indica--1||s__Shewanella khirikhana--1||s__Shewanella litorisediminis--1||s__Sideroxydans sp016235045--1||s__Sideroxydans sp903847155--1||s__Silanimonas sp003449515--1||s__Singulisphaera sp900129635--1||s__Sinorhizobium alkalisoli--1||s__Solidesulfovibrio magneticus_A--1||s__Solidesulfovibrio sp003525525--1||s__Solimonas terrae--7||s__Solirubrobacter soli--1||s__Solirubrobacter sp003344625--2||s__Sphaerotilus montanus--1||s__Sphingobium sp013375555--1||s__Sphingobium sp017745115--1||s__Sphingobium subterraneum--1||s__Sphingomonas aurantiaca--2||s__Sphingomonas dokdonensis--1||s__Sphingomonas ginsenosidivorax--1||s__Sphingomonas kyeonggiensis_A--3||s__Sphingomonas lenta--1||s__Sphingomonas mucosissima--1||s__Sphingomonas paucimobilis--3||s__Sphingomonas phyllosphaerae_B--1||s__Sphingomonas populi--2||s__Sphingomonas sp001428865--1||s__Sphingomonas sp002002925--1||s__Sphingomonas sp003946805--2||s__Sphingomonas sp003951315--2||s__Sphingomonas sp014193845--9||s__Sphingomonas sp014841615--1||s__Sphingomonas sp903644135--2||s__Sphingomonas taxi_B--8||s__Sphingomonas trueperi--1||s__Sphingomonas_B sp002291855--4||s__Sphingomonas_N sp000333335--24||s__Sphingomonas_N sp903871605--2||s__Sporobacter termitidis--10||s__Stappia sp016774605--1||s__Stenotrophomonas acidaminiphila_A--1||s__Stenotrophomonas maltophilia_AE--1||s__Stenotrophomonas maltophilia_AG--2||s__Stenotrophomonas maltophilia_AK--1||s__Stenotrophomonas maltophilia_B--1||s__Stenotrophomonas maltophilia_N--1||s__Stenotrophomonas nitritireducens--2||s__Stenotrophomonas sp003504055--11||s__Stenotrophomonas sp018612915--1||s__Stenotrophomonas_A panacihumi--2||s__Steroidobacter_A agariperforans--1||s__Stigmatella aurantiaca_A--1||s__Sulfuricaulis sp016194665--1||s__Sulfuritalea sp016710465--10||s__Symbiopectobacterium sp015762685--1||s__Syntrophotalea_A acetylenivorans--1||s__Tanticharoenia sakaeratensis--2||s__Tardiphaga sp008329525--1||s__Tardiphaga sp014377915--1||s__Tardiphaga sp018279705--2||s__Telmatospirillum sp009712185--1||s__Telmatospirillum sp013349665--1||s__Tepidimonas taiwanensis--1||s__Thalassospira profundimaris_D--1||s__Thauera sp002354895--3||s__Thauera sp017997795--1||s__Thermomonas sp014678725--2||s__Thioalkalivibrio halophilus--3||s__Thiobacillus sp001897675--1||s__Thiomicrospira microaerophila--1||s__Thiomicrospira sp014859555--2||s__Thiopontia sp018671205--1||s__Thiorhodovibrio winogradskyi--1||s__Trabulsiella guamensis--1||s__Treponema_G caldarium_A--1||s__Trinickia symbiotica--8||s__Turneriella sp016788945--3||s__U87765 sp018131225--2||s__UBA10988 sp016235455--1||s__UBA12183 sp003530935--1||s__UBA1306 sp002307245--1||s__UBA1321 sp002304345--69||s__UBA1321 sp017849585--29||s__UBA1603 sp002322035--10||s__UBA2192 sp002067855--1||s__UBA2383 sp002343485--2||s__UBA2386 sp005776475--1||s__UBA2386 sp016793265--1||s__UBA3067 sp002366835--1||s__UBA3824 sp017544805--2||s__UBA4844 sp002398105--1||s__UBA5123 sp002414225--2||s__UBA5157 sp002415335--1||s__UBA6814 sp002452635--3||s__UBA6915 sp002450975--2||s__UBA7050 sp014804425--1||s__UBA7672 sp016125405--1||s__UBA7707 sp002482435--4||s__UBA8260 sp003134115--3||s__VAUL01 sp005774545--1||s__VBDL01 sp014873965--8||s__VBWC01 sp006218035--1||s__Verticiella sediminum--6||s__Vogesella sp900090205--1||s__WMHbin3 sp015231915--1||s__Xanthomonas cannabis--1||s__Xanthomonas fragariae--4||s__Xanthomonas pisi--6||s__Xanthomonas vasicola--1||s__Xanthomonas vesicatoria--1||s__Xanthomonas_A sp017163755--2||s__Xanthomonas_A translucens_A--4||s__Yokenella regensburgei--15||s__Z2-YC6860 sp001579845--1||s__Z2-YC6860 sp003169835--1||s__Z2-YC6860 sp016869215--1||s__ZC4RG30 sp015655465--1||s__Zhengella mangrovi--1:evalue_avg=2.3059905342343246e-10:evalue_max=3.24e-07:evalue_min=9.99e-95:evalue_std=8.601248292512616e-09:evalue_sum=3.2722005680785066e-07:gapopen_avg=0.15574348132487667:gapopen_max=3.0:gapopen_min=0.0:gapopen_std=0.44004478761923993:gapopen_sum=221.0:gtdb_class_counter=c__Alphaproteobacteria--200||c__Gammaproteobacteria--3||c__Gemmatimonadetes--1||c__Leptospirae--1||c__Phycisphaerae--1||c__UBA2361--1||c__UBA4802--1:gtdb_domain_counter=d__Bacteria--208:gtdb_family_counter=f__Acetobacteraceae--1||f__Beijerinckiaceae--1||f__Burkholderiaceae--1||f__CAIXSY01--1||f__Caulobacteraceae--1||f__Gemmatimonadaceae--1||f__Hyphomonadaceae--2||f__JAACEH01--1||f__JAADGQ01--1||f__JAFGDQ01--1||f__Leptospiraceae--1||f__Maricaulaceae--5||f__Rhodobacteraceae--7||f__UWMA-0217--1||f__Xanthobacteraceae--183:gtdb_genus_counter=g__65-9--1||g__Acidiphilium--1||g__BOG-931--5||g__CAIMFV01--1||g__CAIXSY01--1||g__Hirschia--2||g__HyVt-560--1||g__J013--1||g__JAABRT01--1||g__JAAYDY01--1||g__JACQTM01--1||g__JAFGSG01--1||g__Jannaschia--4||g__Leptospira--1||g__Maricaulis--4||g__Marinibacterium--2||g__Pelomonas--1||g__Pseudolabrys--154||g__Pseudorhodoplanes--7||g__S141-38--1||g__Woodsholea--1||g__Z2-YC6860--16:gtdb_order_counter=o__Acetobacterales--1||o__Burkholderiales--1||o__Caulobacterales--8||o__FEN-1346--1||o__Gemmatimonadales--1||o__JAADGQ01--1||o__Leptospirales--1||o__Rhizobiales--184||o__Rhodobacterales--7||o__UBA2361--1||o__UBA4802--1||o__UWMA-0217--1:gtdb_phylum_counter=p__Bdellovibrionota_C--1||p__Gemmatimonadota--1||p__Planctomycetota--1||p__Proteobacteria--203||p__Spirochaetota--2:gtdb_species_counter=s__65-9 sp001899525--1||s__Acidiphilium sp002255515--1||s__BOG-931 sp003164375--5||s__CAIMFV01 sp903874895--1||s__CAIXSY01 sp903922175--1||s__Hirschia baltica--1||s__Hirschia maritima--1||s__HyVt-560 sp011330835--1||s__J013 sp003695135--1||s__JAABRT01 sp011390935--1||s__JAAYDY01 sp012729015--1||s__JACQTM01 sp016210825--1||s__JAFGSG01 sp016934735--1||s__Jannaschia faecimaris--1||s__Jannaschia formosa--1||s__Jannaschia marina--1||s__Jannaschia seohaensis--1||s__Leptospira ellisii--1||s__Maricaulis sp015665295--1||s__Maricaulis sp017643475--1||s__Maricaulis sp017643585--1||s__Maricaulis sp018222865--1||s__Marinibacterium sp002709405--1||s__Marinibacterium sp003217735--1||s__Pelomonas saccharophila--1||s__Pseudolabrys sp001426945--13||s__Pseudolabrys sp001464835--6||s__Pseudolabrys sp003367195--10||s__Pseudolabrys sp005153485--12||s__Pseudolabrys sp016124795--14||s__Pseudolabrys sp016185205--1||s__Pseudolabrys sp016201085--4||s__Pseudolabrys sp017849615--5||s__Pseudolabrys sp018240595--17||s__Pseudolabrys sp018242205--11||s__Pseudolabrys sp903839845--13||s__Pseudolabrys sp903878085--15||s__Pseudolabrys sp903885555--10||s__Pseudolabrys sp903892675--7||s__Pseudolabrys sp903929045--4||s__Pseudolabrys taiwanensis--12||s__Pseudorhodoplanes sinuspersici--7||s__S141-38 sp015490755--1||s__Woodsholea maritima--1||s__Z2-YC6860 sp001579845--8||s__Z2-YC6860 sp003169835--1||s__Z2-YC6860 sp016869215--7:heptad_counter=MCP-24H--10||MCP-28H--2||MCP-34H--9||MCP-36H--2785||MCP-38H--5||MCP-40H--2||MCP-44H--7||MCP-52H--2||MCP-58H--1||MCP-64H--2:lbd_counter=4HB_MCP_1--2||UNKNOWN--6||dCache_2--2||sCache_2--2||sCache_3_3--2:lca_tree=c__Alphaproteobacteria:length_avg=127.815362931642:length_max=163.0:length_min=27.0:length_std=27.819912822067327:length_sum=181370.0:mismatch_avg=18.7061310782241:mismatch_max=82.0:mismatch_min=0.0:mismatch_std=13.79229503888994:mismatch_sum=26544.0:name=N639692:qcovhsp_avg=99.24038054968285:qcovhsp_max=100.0:qcovhsp_min=95.0:qcovhsp_std=1.075878685892713:qcovhsp_sum=140822.09999999998:qend_avg=128.25581395348837:qend_max=159.0:qend_min=27.0:qend_std=27.78278301596238:qend_sum=181995.0:qstart_avg=1.5898520084566596:qstart_max=8.0:qstart_min=1.0:qstart_std=1.0234534133147009:qstart_sum=2256.0:ref_name_counter=GB_GCA_001464835.1_protein.faa_LNDS01000031.1_47@PF00015_full_PFAM.452.640--1||GB_GCA_001464835.1_protein.faa_LNDS01000045.1_2@PF00015_full_PFAM.586.786--1||GB_GCA_003133225.1_protein.faa_PKWL01000102.1_5@PF00015_full_PFAM.31.82--2||GB_GCA_003164375.1_protein.faa_PLTE01000312.1_12@PF00015_full_PFAM.371.557--5||GB_GCA_003164375.1_protein.faa_PLTE01000362.1_15@PF00015_full_PFAM.608.849--5||GB_GCA_014380965.1_protein.faa_JACMIV010000274.1_2@PF00015_full_PFAM.396.476--1||GB_GCA_016124795.1_protein.faa_WGNB01000035.1_25@PF00015_full_PFAM.316.501--1||GB_GCA_016124795.1_protein.faa_WGNB01000048.1_37@PF00015_full_PFAM.323.516--2||GB_GCA_016185205.1_protein.faa_JACPOA010000016.1_201@PF00015_full_PFAM.534.724--83||GB_GCA_016201085.1_protein.faa_JACQDO010000057.1_2@PF00015_full_PFAM.409.597--2||GB_GCA_016201085.1_protein.faa_JACQDO010000176.1_6@PF00015_full_PFAM.414.606--122||GB_GCA_016201085.1_protein.faa_JACQDO010000176.1_8@PF00015_full_PFAM.286.475--14||GB_GCA_016201085.1_protein.faa_JACQDO010000377.1_1@PF00015_full_PFAM.461.647--255||GB_GCA_016714745.1_protein.faa_JADKCG010000008.1_81@PF00015_full_PFAM.428.607--1||GB_GCA_016869215.1_protein.faa_VGEP01000020.1_44@PF00015_full_PFAM.471.668--24||GB_GCA_016869215.1_protein.faa_VGEP01000026.1_39@PF00015_full_PFAM.466.656--10||GB_GCA_016869215.1_protein.faa_VGEP01000026.1_40@PF00015_full_PFAM.1.164--5||GB_GCA_016869215.1_protein.faa_VGEP01000055.1_3@PF00015_full_PFAM.431.623--2||GB_GCA_017849615.1_protein.faa_JAFIGS010000007.1_25@PF00015_full_PFAM.318.505--4||GB_GCA_018240595.1_protein.faa_JAFEFL010000010.1_15@PF00015_full_PFAM.330.520--4||GB_GCA_018240595.1_protein.faa_JAFEFL010000021.1_10@PF00015_full_PFAM.342.529--21||GB_GCA_018240595.1_protein.faa_JAFEFL010000021.1_13@PF00015_full_PFAM.339.531--45||GB_GCA_018240595.1_protein.faa_JAFEFL010000025.1_352@PF00015_full_PFAM.311.510--6||GB_GCA_018240595.1_protein.faa_JAFEFL010000025.1_354@PF00015_full_PFAM.453.665--3||GB_GCA_018240595.1_protein.faa_JAFEFL010000025.1_60@PF00015_full_PFAM.260.489--1||GB_GCA_018240595.1_protein.faa_JAFEFL010000026.1_68@PF00015_full_PFAM.315.553--9||GB_GCA_018240595.1_protein.faa_JAFEFL010000064.1_264@PF00015_full_PFAM.320.512--10||GB_GCA_018240595.1_protein.faa_JAFEFL010000065.1_16@PF00015_full_PFAM.323.514--2||GB_GCA_018242205.1_protein.faa_JAFECJ010000003.1_133@PF00015_full_PFAM.452.646--2||GB_GCA_018242205.1_protein.faa_JAFECJ010000003.1_134@PF00015_full_PFAM.452.638--1||GB_GCA_018242205.1_protein.faa_JAFECJ010000005.1_25@PF00015_full_PFAM.328.512--1||GB_GCA_018242205.1_protein.faa_JAFECJ010000006.1_112@PF00015_full_PFAM.261.486--7||GB_GCA_018242205.1_protein.faa_JAFECJ010000049.1_28@PF00015_full_PFAM.1.114--1||GB_GCA_018242205.1_protein.faa_JAFECJ010000050.1_27@PF00015_full_PFAM.1.131--2||GB_GCA_018242205.1_protein.faa_JAFECJ010000098.1_2@PF00015_full_PFAM.342.531--1||GB_GCA_018242205.1_protein.faa_JAFECJ010000105.1_3@PF00015_full_PFAM.105.293--1||GB_GCA_903839845.1_protein.faa_CAIMEA010000041.1_26@PF00015_full_PFAM.328.432--132||GB_GCA_903839845.1_protein.faa_CAIMEA010000047.1_2@PF00015_full_PFAM.335.432--28||GB_GCA_903839845.1_protein.faa_CAIMEA010000050.1_14@PF00015_full_PFAM.459.651--97||GB_GCA_903839845.1_protein.faa_CAIMEA010000079.1_31@PF00015_full_PFAM.449.635--2||GB_GCA_903839845.1_protein.faa_CAIMEA010000101.1_1@PF00015_full_PFAM.328.515--46||GB_GCA_903839845.1_protein.faa_CAIMEA010000162.1_38@PF00015_full_PFAM.1.132--5||GB_GCA_903839845.1_protein.faa_CAIMEA010000164.1_9@PF00015_full_PFAM.441.633--1||GB_GCA_903839845.1_protein.faa_CAIMEA010000165.1_2@PF00015_full_PFAM.338.538--4||GB_GCA_903839845.1_protein.faa_CAIMEA010000238.1_1@PF00015_full_PFAM.436.628--2||GB_GCA_903878085.1_protein.faa_CAIRGJ010000007.1_36@PF00015_full_PFAM.336.527--1||GB_GCA_903878085.1_protein.faa_CAIRGJ010000008.1_67@PF00015_full_PFAM.453.639--24||GB_GCA_903878085.1_protein.faa_CAIRGJ010000008.1_68@PF00015_full_PFAM.450.664--20||GB_GCA_903878085.1_protein.faa_CAIRGJ010000027.1_27@PF00015_full_PFAM.451.644--5||GB_GCA_903878085.1_protein.faa_CAIRGJ010000033.1_7@PF00015_full_PFAM.424.617--2||GB_GCA_903878085.1_protein.faa_CAIRGJ010000062.1_151@PF00015_full_PFAM.312.503--1||GB_GCA_903885555.1_protein.faa_CAISIV010000096.1_2@PF00015_full_PFAM.450.649--6||GB_GCA_903885555.1_protein.faa_CAISIV010000125.1_20@PF00015_full_PFAM.1.153--1||GB_GCA_903885555.1_protein.faa_CAISIV010000185.1_46@PF00015_full_PFAM.454.671--16||GB_GCA_903885555.1_protein.faa_CAISIV010000264.1_5@PF00015_full_PFAM.327.523--1||GB_GCA_903885555.1_protein.faa_CAISIV010000292.1_3@PF00015_full_PFAM.330.518--1||GB_GCA_903892675.1_protein.faa_CAITJJ010000008.1_1@PF00015_full_PFAM.295.486--2||GB_GCA_903892675.1_protein.faa_CAITJJ010000161.1_8@PF00015_full_PFAM.452.641--6||GB_GCA_903892675.1_protein.faa_CAITJJ010000292.1_15@PF00015_full_PFAM.337.557--14||GB_GCA_903929045.1_protein.faa_CAIYTE010000061.1_10@PF00015_full_PFAM.342.531--1||RS_GCF_001426945.1_protein.faa_NZ_LMFS01000001.1_1164@PF00015_full_PFAM.331.519--14||RS_GCF_001426945.1_protein.faa_NZ_LMFS01000001.1_24@PF00015_full_PFAM.336.585--1||RS_GCF_001426945.1_protein.faa_NZ_LMFS01000001.1_3275@PF00015_full_PFAM.336.522--27||RS_GCF_001426945.1_protein.faa_NZ_LMFS01000001.1_3277@PF00015_full_PFAM.336.524--44||RS_GCF_001426945.1_protein.faa_NZ_LMFS01000001.1_3278@PF00015_full_PFAM.343.531--11||RS_GCF_001426945.1_protein.faa_NZ_LMFS01000001.1_776@PF00015_full_PFAM.452.637--21||RS_GCF_001426945.1_protein.faa_NZ_LMFS01000001.1_777@PF00015_full_PFAM.452.662--4||RS_GCF_001426945.1_protein.faa_NZ_LMFS01000001.1_778@PF00015_full_PFAM.314.518--3||RS_GCF_001426945.1_protein.faa_NZ_LMFS01000003.1_195@PF00015_full_PFAM.324.517--3||RS_GCF_001426945.1_protein.faa_NZ_LMFS01000003.1_387@PF00015_full_PFAM.314.556--13||RS_GCF_001579845.1_protein.faa_NZ_CP007440.1_32@PF00015_full_PFAM.368.570--4||RS_GCF_001579845.1_protein.faa_NZ_CP007440.1_4728@PF00015_full_PFAM.543.746--1||RS_GCF_001579845.1_protein.faa_NZ_CP007440.1_6927@PF00015_full_PFAM.403.588--11||RS_GCF_001579845.1_protein.faa_NZ_CP007440.1_7467@PF00015_full_PFAM.542.734--33||RS_GCF_001592285.1_protein.faa_NZ_BCWQ01000036.1_1@PF00015_full_PFAM.320.410--1||RS_GCF_001651875.1_protein.faa_NZ_LNQB01000083.1_33@PF00015_full_PFAM.394.577--1||RS_GCF_002119765.1_protein.faa_NZ_CP021112.1_1858@PF00015_full_PFAM.536.724--2||RS_GCF_002119765.1_protein.faa_NZ_CP021112.1_2521@PF00015_full_PFAM.409.601--1||RS_GCF_002119765.1_protein.faa_NZ_CP021112.1_4817@PF00015_full_PFAM.550.735--4||RS_GCF_002119765.1_protein.faa_NZ_CP021112.1_5033@PF00015_full_PFAM.550.737--15||RS_GCF_002119765.1_protein.faa_NZ_CP021112.1_5036@PF00015_full_PFAM.287.477--16||RS_GCF_002119765.1_protein.faa_NZ_CP021112.1_5037@PF00015_full_PFAM.363.554--41||RS_GCF_002119765.1_protein.faa_NZ_CP021112.1_950@PF00015_full_PFAM.511.696--13||RS_GCF_003367195.1_protein.faa_NZ_QRGO01000001.1_2516@PF00015_full_PFAM.331.519--21||RS_GCF_003367395.1_protein.faa_NZ_CP031417.1_2782@PF00015_full_PFAM.337.522--1||RS_GCF_003367395.1_protein.faa_NZ_CP031417.1_3281@PF00015_full_PFAM.332.526--12||RS_GCF_003367395.1_protein.faa_NZ_CP031417.1_3337@PF00015_full_PFAM.313.557--9||RS_GCF_003367395.1_protein.faa_NZ_CP031417.1_5109@PF00015_full_PFAM.452.654--6||RS_GCF_004363885.1_protein.faa_NZ_SNZQ01000002.1_72@PF00015_full_PFAM.491.672--1||RS_GCF_005153485.1_protein.faa_NZ_CP039740.1_1478@PF00015_full_PFAM.453.636--1||RS_GCF_005153485.1_protein.faa_NZ_CP039740.1_1715@PF00015_full_PFAM.264.484--1||RS_GCF_005153485.1_protein.faa_NZ_CP039740.1_1842@PF00015_full_PFAM.341.532--2||RS_GCF_005153485.1_protein.faa_NZ_CP039740.1_980@PF00015_full_PFAM.336.523--5||RS_GCF_011300455.1_protein.faa_NZ_CP049869.1_1084@PF00015_full_PFAM.223.392--1:scovhsp_avg=70.55221987315011:scovhsp_max=89.4:scovhsp_min=50.0:scovhsp_std=10.611127981001632:scovhsp_sum=100113.6:send_avg=147.33897110641297:send_max=224.0:send_min=34.0:send_std=27.196951248102962:send_sum=209074.0:sstart_avg=20.599013389711065:sstart_max=105.0:sstart_min=1.0:sstart_std=16.467149814201203:sstart_sum=29230.0])0.729:0.00448982[&&NHX:Sample_counter=rhizpot1--233||rhizpot2--40||rhizpot3--236||rhiztom1--1076||rhiztom2--700||rhiztom3--649:Type_counter=GTDB--226||capture--2934:besthit_avg=84.6581560283688:besthit_max=100.0:besthit_min=42.2:besthit_std=10.413395043861076:besthit_sum=131304.8:bitscore_avg=161.75499677627337:bitscore_max=273.0:bitscore_min=45.8:bitscore_std=38.86803362558164:bitscore_sum=250882.0:capture_class_counter=c__Acidobacteriae--6||c__Actinomycetia--24||c__Alphaproteobacteria--1151||c__Anaerolineae--2||c__B15-G4--4||c__Bacilli--21||c__Bacteroidia--8||c__Bdellovibrionia--1||c__Campylobacteria--4||c__Clostridia--39||c__Coriobacteriia--1||c__Cyanobacteriia--2||c__Deinococci--1||c__Desulfobacteria--8||c__Desulfobulbia--4||c__Desulfomonilia--1||c__Desulfovibrionia--28||c__Desulfuromonadia--42||c__Dormibacteria--3||c__Entotheonellia--1||c__Eremiobacteria--2||c__GCA-002687715--5||c__Gammaproteobacteria--1235||c__Gemmatimonadetes--36||c__Geothermincolia--1||c__Halobacteria--32||c__Holophagae--5||c__JACPHN01--1||c__JADFXK01--1||c__Krumholzibacteria--34||c__Ktedonobacteria--1||c__Leptospirae--4||c__Magnetococcia--12||c__Moorellia--1||c__Mor1--1||c__Myxococcia--7||c__Negativicutes--5||c__Nitrospiria--4||c__PGYV01--1||c__Phycisphaerae--10||c__Planctomycetia--1||c__Polyangia--23||c__Rhodothermia--1||c__SAR324--1||c__SZUA-567--1||c__Spirochaetia--6||c__Synergistia--1||c__Syntrophia--5||c__Syntrophobacteria--1||c__Syntrophomonadia--1||c__Thermoanaerobaculia--1||c__Thermodesulfovibrionia--1||c__Thermoleophilia--3||c__UBA10988--1||c__UBA1135--5||c__UBA2235--4||c__UBA6099--1||c__UBA7883--4||c__UBA796--2||c__UBA9160--1||c__UBA9217--3||c__Verrucomicrobiae--116||c__WYAZ01--1||c__Zetaproteobacteria--1:capture_domain_counter=d__Archaea--32||d__Bacteria--2902:capture_family_counter=f__A4b--1||f__Acetobacteraceae--10||f__Acidobacteriaceae--2||f__Aeromonadaceae--25||f__Alteromonadaceae--15||f__Aminobacteriaceae--1||f__Anaerohalosphaeraceae--1||f__Anaerovoracaceae--2||f__Ancalomicrobiaceae--1||f__Anoxymicrobiaceae--1||f__Aquisalimonadaceae--1||f__Azospirillaceae--15||f__BM103--1||f__Baltobacteraceae--1||f__Bdellovibrionaceae--1||f__Beijerinckiaceae--85||f__Brevibacillaceae--1||f__Bryobacteraceae--4||f__Burkholderiaceae--590||f__CACIAM-22H2--1||f__CAG-138--4||f__CAIOGM01--2||f__CAIQCK01--1||f__CAJPTX01--4||f__Calditerricolaceae--1||f__Casimicrobiaceae--13||f__Caulobacteraceae--73||f__Cellulomonadaceae--3||f__Cellvibrionaceae--1||f__Chitinibacteraceae--7||f__Chromatiaceae--11||f__Chromobacteriaceae--17||f__Chthoniobacteraceae--1||f__Clostridiaceae--2||f__Competibacteraceae--12||f__DC0425bin3--1||f__DSM-21159--1||f__DSM-9756--1||f__DSWB01--1||f__DULZ01--1||f__Deinococcaceae--1||f__Desulfatirhabdiaceae--3||f__Desulfobacteraceae--1||f__Desulfococcaceae--4||f__Desulfomicrobiaceae--1||f__Desulfomonilaceae--1||f__Desulfovibrionaceae--27||f__Desulfurivibrionaceae--4||f__Desulfuromonadaceae--1||f__Devosiaceae--63||f__Dongiaceae--2||f__Ectothiorhodospiraceae--2||f__Eggerthellaceae--1||f__Elainellaceae--1||f__Enterobacteriaceae--95||f__Eubacteriaceae--1||f__Ferrovibrionaceae--1||f__GCA-002686595--1||f__GCA-002687715--5||f__GCA-2862545--1||f__GCF-002020875--1||f__GWC2-71-9--3||f__Gallionellaceae--3||f__Geitlerinemaceae_A--1||f__Gemmatimonadaceae--31||f__Geoalkalibacteraceae--1||f__Geobacteraceae--5||f__Geodermatophilaceae--3||f__Geopsychrobacteraceae--6||f__Gp22-AA2--1||f__Gp7-AA8--1||f__HTCC2089--2||f__Haladaptataceae--1||f__Haloferacaceae--2||f__Halomonadaceae--28||f__Halorhodospiraceae--1||f__Halothiobacillaceae--1||f__Helicobacteraceae--4||f__Holophagaceae--5||f__Hymenobacteraceae--1||f__Hyphomonadaceae--1||f__Inquilinaceae--1||f__Isosphaeraceae--1||f__J063--1||f__JAADDB01--1||f__JACPHN01--1||f__JACRHJ01--3||f__JACZKF01--1||f__JADFXK01--1||f__JADFZZ01--1||f__JADGAP01--8||f__JADJEK01--4||f__JAHJQQ01--15||f__JdFR-85--1||f__Kineosporiaceae--8||f__Ktedonobacteraceae--1||f__LZORAL124-64-63--34||f__Lachnospiraceae--17||f__Leptospiraceae--1||f__Longimicrobiaceae--2||f__Magnetaquicoccaceae--2||f__Magnetospirillaceae--15||f__Maricaulaceae--1||f__Marinilabiliaceae--1||f__Mariprofundaceae--1||f__Methylomonadaceae--1||f__Methylophagaceae--1||f__Methylopilaceae--1||f__Micromonosporaceae--9||f__Micropepsaceae--3||f__Myxococcaceae--7||f__NBRC-103111--3||f__Nannocystaceae--3||f__Natrialbaceae--29||f__Nevskiaceae--8||f__Nitrincolaceae--2||f__Nitrococcaceae--1||f__Nitrospiraceae--4||f__Oleiphilaceae--11||f__Opitutaceae--6||f__Oscillospiraceae--11||f__PWMO01--3||f__Paenibacillaceae--15||f__Palsa-1104--1||f__Palsa-1178--1||f__Planococcaceae--1||f__Pleomorphomonadaceae--1||f__Polyangiaceae--19||f__Pseudomonadaceae--161||f__Pseudopelobacteraceae--18||f__Rhizobiaceae--52||f__Rhodanobacteraceae--22||f__Rhodobacteraceae--24||f__Rhodocyclaceae--53||f__Rhodospirillaceae--1||f__Ruminococcaceae--2||f__SCRA01--1||f__SG8-39--1||f__SG8-4--5||f__SM1A02--1||f__SM23-33--2||f__SXON01--1||f__SZUA-401--5||f__SZUA-567--1||f__Salinibacteraceae--1||f__Salinisphaeraceae--2||f__Sedimenticolaceae--2||f__Selenomonadaceae--5||f__Shewanellaceae--3||f__Solirubrobacteraceae--3||f__Sphingomonadaceae--87||f__Stappiaceae--7||f__Steroidobacteraceae--11||f__Streptosporangiaceae--1||f__Sulfuricellaceae--1||f__Sulfurifustaceae--1||f__Syntrophomonadaceae--1||f__Syntrophotaleaceae--2||f__Termitinemataceae--1||f__Thalassospiraceae--2||f__Thioalkalivibrionaceae--6||f__Thiobacillaceae--4||f__Thiomicrospiraceae--4||f__Turneriellaceae--3||f__UBA10988--1||f__UBA11320--6||f__UBA12225--4||f__UBA1321--98||f__UBA1924--1||f__UBA2386--4||f__UBA3067--1||f__UBA3824--2||f__UBA4427--1||f__UBA4778--5||f__UBA6915--2||f__UBA7883--4||f__UBA7966--4||f__UBA8260--3||f__UBA8363--1||f__UBA8932--2||f__UBA9464--4||f__Usitatibacteraceae--3||f__VBWC01--1||f__Vibrionaceae--3||f__WYAZ01--1||f__XN24--1||f__Xanthobacteraceae--703||f__Xanthomonadaceae--85:capture_genus_counter=g__13-2-20CM-66-19--1||g__14-2--2||g__2-12-FULL-64-23--1||g__20CM-4-69-16--1||g__28-57-27--1||g__AG12--2||g__AM51-8--1||g__Acerihabitans--2||g__Acetobacterium--1||g__Achromobacter--20||g__Acidovorax--13||g__Acidovorax_A--2||g__Acidovorax_C--6||g__Actinoplanes--7||g__Aeromonas--18||g__Afipia--10||g__Agrobacterium--2||g__Albitalea--5||g__Algihabitans--1||g__Alicycliphilus--14||g__Alishewanella--10||g__Allochromatium--1||g__Allorhizobium--4||g__Allosphingosinicella--1||g__Alteromonas--2||g__Aminidesulfovibrio--8||g__Ancylobacter_C--1||g__Aquabacterium--6||g__Aquabacterium_A--23||g__Aquabacterium_B--3||g__Aquincola--1||g__Aquisalimonas--1||g__Aquitalea--4||g__Archangium--2||g__Arhodomonas--1||g__Aromatoleum--1||g__Ascidiaceihabitans--1||g__Asticcacaulis--1||g__Atlantibacter--1||g__Aureimonas--3||g__Aureimonas_A--6||g__Azoarcus--3||g__Azohydromonas--3||g__Azonexus--8||g__Azospira--1||g__Azospira_A--11||g__Azospirillum--7||g__BM503--1||g__BM522--1||g__BMS3Bbin07--1||g__BOG-931--1||g__BOG-933--5||g__Bacteroides_D--4||g__Bdellovibrio--1||g__Blastochloris--4||g__Blastococcus--1||g__Bordetella--2||g__Bordetella_B--1||g__Bordetella_C--1||g__Bosea--23||g__Bradyrhizobium--187||g__Brenneria--1||g__Brevibacillus_B--1||g__Brevundimonas--3||g__Burkholderia--9||g__Butyrivibrio--2||g__CADCTC01--4||g__CADEED01--1||g__CADEFT01--1||g__CAHJWH01--2||g__CAIKUF01--1||g__CAIKVZ01--7||g__CAIMXF01--5||g__CAINDZ01--34||g__CAIOGM01--2||g__CAIQCK01--1||g__CAITIQ01--1||g__CAITJF01--1||g__CAIURC01--1||g__CAIWAH01--4||g__CAIWHR01--13||g__CAJANL01--1||g__CAJBIL01--1||g__CAJCBL01--1||g__CFX2--1||g__CGMCC-1-18722--7||g__Caballeronia--103||g__Calditerricola--1||g__Caulobacter--38||g__Cellulomonas--3||g__Chelativorans--1||g__Chitinibacter--2||g__Chromobacterium--5||g__Chromohalobacter--1||g__Clostridium_B--2||g__Comamonas--15||g__Comamonas_C--1||g__Comamonas_F--1||g__Competibacter_A--7||g__Contendobacter--2||g__Corallococcus--1||g__Corticimicrobacter--1||g__Crenobacter--1||g__Cronobacter--6||g__Cupidesulfovibrio--1||g__Cupriavidus--12||g__Curvibacter--2||g__DSWB01--1||g__DTNP01--1||g__DUBZ01--1||g__Dactylosporangium--2||g__Deinococcus--1||g__Desulfacinum--1||g__Desulfobacter--1||g__Desulfomonile--1||g__Desulfovibrio--10||g__Devosia--53||g__Devosia_A--7||g__Didemnitutus--1||g__Dongia--1||g__Duganella--129||g__Dyella--8||g__Dyella_B--4||g__Dysosmobacter--1||g__Ectothiorhodospira--2||g__Eggerthella--1||g__Elarobacter--1||g__Ensifer--5||g__Ensifer_A--3||g__Enterobacter--2||g__Enterovibrio--1||g__Enterovirga--3||g__Erwinia--5||g__Erythrobacter--2||g__FEB-7--1||g__FEN-1143--1||g__FEN-1191--1||g__FEN-1250--1||g__FEN-727--1||g__FKL33--1||g__Ferrovibrio--1||g__Flocculibacter--1||g__Frateuria_A--1||g__Fulvimarina--1||g__Ga0077550--2||g__Ga0077553--3||g__Gemmatimonas--6||g__Geoalkalibacter_A--1||g__Geoanaerobacter--1||g__Geodermatophilus--1||g__Geomonas--3||g__Geopsychrobacter--4||g__Geothrix--4||g__Ghiorsea--1||g__Giesbergeria--8||g__Gluconacetobacter--1||g__Granulicella_C--1||g__Granulicella_D--1||g__HA3dbin3--1||g__HIMB11--1||g__Hahella--2||g__Halogeometricum--1||g__Halomonas--22||g__Halomonas_A--1||g__Halopiger--1||g__Halopiger_A--4||g__Halorubrum--1||g__Halorussus--1||g__Halospina--1||g__Haloterrigena--5||g__Hansschlegelia--1||g__Helicobacter_E--1||g__Herbaspirillum--5||g__Hoeflea--1||g__Holophaga--1||g__Hydrogenophaga--2||g__Hydrogenovibrio--1||g__Hylemonella--3||g__Ideonella--2||g__Imhoffiella--4||g__Inhella--1||g__J063--1||g__JAAAOG01--1||g__JAABSP01--4||g__JAANAU01--1||g__JAATFS01--1||g__JAAYOR01--1||g__JAAZDD01--1||g__JABFXC01--23||g__JACCES01--1||g__JACMLW01--1||g__JACOUQ01--1||g__JACPFJ01--1||g__JACPFV01--1||g__JACPHN01--1||g__JACQFT01--1||g__JACQZB01--4||g__JACQZJ01--4||g__JACRCG01--3||g__JACRDA01--12||g__JACRFY01--3||g__JACRHJ01--3||g__JACRIN01--1||g__JACZKF01--1||g__JADFXK01--1||g__JADFZZ01--1||g__JADGAP01--8||g__JADJBV01--1||g__JAEUJG01--1||g__JAEUJQ01--2||g__JAEUKZ01--1||g__JAEULV01--1||g__JAEUMY01--2||g__JAEUNM01--3||g__JAFAMW01--3||g__JAFAYN01--2||g__JAFGEJ01--2||g__JAFGGE01--1||g__JAFGVK01--1||g__JAGXQV01--1||g__JAHJQQ01--15||g__Janthinobacterium--4||g__Jeongeupia--5||g__KK5--3||g__Kineothrix--1||g__Komagataeibacter--1||g__Kosakonia--20||g__LZORAL124-50-18--1||g__Leptospira_A--1||g__Luteibacter--2||g__Luteimonas--21||g__Lysobacter--7||g__Lysobacter_A--1||g__MCCB-386--1||g__MR-S7--11||g__MT2928--1||g__Magnetospirillum--2||g__Malonomonas--1||g__Mangrovicoccus--1||g__Marichromatium--4||g__Marinilabilia--1||g__Marinobacter--7||g__Marinobacterium--1||g__Marinospirillum--1||g__Maritalea--1||g__Marivivens--1||g__Massilia--16||g__Megalodesulfovibrio--3||g__Melaminivora_A--1||g__Mesorhizobium_E--1||g__Methylibium--1||g__Methylobacterium--51||g__Methylophaga--1||g__Methyloversatilis--6||g__Methylovirgula--1||g__Methylovulum--1||g__Microbulbifer--1||g__Microvirga--3||g__Modestobacter--1||g__Mycoplana--1||g__NHYN01--3||g__NK4A136--1||g__NK4A144--1||g__Nannocystis--1||g__Natrarchaeobaculum--2||g__Natrialba--2||g__Natrinema--9||g__Natronolimnohabitans--1||g__Natronorubrum--4||g__Neorhizobium--6||g__Nibricoccus--1||g__Nitrospira_A--1||g__Nitrospira_F--2||g__Niveispirillum--1||g__Noviherbaspirillum--2||g__Noviherbaspirillum_A--1||g__Novosphingobium--5||g__O-77--1||g__Oceanicaulis--1||g__Oceanospirillum--1||g__Oleisolibacter--1||g__Opitutus--1||g__PALSA-1178--1||g__PCC-9228--1||g__PFJX01--1||g__PLanc-01--5||g__PWMO01--3||g__Paenibacillus--6||g__Paenibacillus_A--1||g__Paenibacillus_O--3||g__Paenibacillus_S--2||g__Palsa-881--6||g__Paludibacterium--1||g__Pandoraea--6||g__Pannonibacter--1||g__Pantoea--36||g__Paraburkholderia--20||g__Pararhizobium--6||g__Pararhodospirillum--1||g__Parasphingopyxis--1||g__Parerythrobacter--1||g__Paroceanicella--2||g__Pectobacterium--4||g__Pelagibacterium--2||g__Phaeospirillum--7||g__Phenylobacterium--22||g__Photobacterium--1||g__Pigmentiphaga--1||g__Planobispora--1||g__Pleomorphomonas--1||g__Pokkaliibacter--1||g__Pontibacter--1||g__Poseidonocella--1||g__Propionivibrio--3||g__Pseudacidovorax--2||g__Pseudoalteromonas--2||g__Pseudodesulfuromonas--1||g__Pseudoduganella--6||g__Pseudolabrys--476||g__Pseudomonas_A--8||g__Pseudomonas_B--5||g__Pseudomonas_D--6||g__Pseudomonas_E--134||g__Pseudomonas_F--1||g__Pseudomonas_N--1||g__Pseudomonas_O--5||g__Pseudomonas_R--1||g__Pseudooceanicola--2||g__Pseudorhizobium--1||g__Pseudorhodoplanes--1||g__Pseudoxanthomonas--8||g__Pseudoxanthomonas_A--1||g__Pusillimonas_D--3||g__QHVS01--1||g__QHXZ01--1||g__QZKY01--1||g__Qipengyuania--1||g__Quinella--3||g__R-H-3--8||g__R196--1||g__RAAP-1--3||g__REEE01--1||g__RGIG4057--1||g__RGIG7926--3||g__RI-112--1||g__RUG11977--4||g__Rahnella--1||g__Ralstonia--1||g__Rhizobacter--10||g__Rhizobium--7||g__Rhizobium_A--1||g__Rhizomicrobium--3||g__Rhodanobacter--7||g__Rhodobacter--1||g__Rhodoblastus--1||g__Rhodoferax--20||g__Rhodoferax_B--2||g__Rhodoplanes--1||g__Rhodopseudomonas--9||g__Rhodosalinus--6||g__Rhodovulum--1||g__Robbsia--1||g__Roseibium--4||g__Roseomonas--4||g__Roseomonas_A--1||g__Roseomonas_B--1||g__Roseovarius--1||g__Rubrivivax--9||g__Rugamonas--26||g__Ruminiclostridium_E--2||g__S141-23--1||g__SCN-70-22--1||g__SCQX01--2||g__SCRA01--1||g__SCVQ01--1||g__SG-bin9--3||g__SHYY01--1||g__SKYL01--1||g__SKZB01--1||g__SLTB01--2||g__STGJ01--5||g__SXON01--1||g__SXUL01--5||g__SYFN01--1||g__SYFR01--6||g__SYSU-D60009--1||g__SZAS-83--6||g__SZUA-401--5||g__SZUA-421--1||g__Saccharibacillus--5||g__Salinadaptatus--1||g__Salinarimonas--3||g__Salinibacter--1||g__Salinicola--2||g__Salinisphaera--2||g__Salipiger--4||g__Savagea--1||g__Sedimenticola--1||g__Selenomonas_A--2||g__Shewanella--3||g__Sideroxydans--2||g__Silanimonas--2||g__Singulisphaera--1||g__Sinorhizobium--1||g__Solidesulfovibrio--2||g__Solimonas--7||g__Solirubrobacter--3||g__Sphaerotilus--1||g__Sphingobium--3||g__Sphingomonas--43||g__Sphingomonas_B--4||g__Sphingomonas_N--26||g__Sporobacter--10||g__Stappia--2||g__Stenotrophomonas--21||g__Stenotrophomonas_A--2||g__Steroidobacter_A--1||g__Stigmatella--1||g__Sulfuricaulis--1||g__Sulfuritalea--11||g__Symbiopectobacterium--1||g__Syntrophotalea--1||g__Syntrophotalea_A--1||g__Tanticharoenia--2||g__Tardiphaga--4||g__Telmatospirillum--2||g__Tepidimonas--1||g__Thalassospira--2||g__Thauera--4||g__Thauera_A--1||g__Thermomonas--2||g__Thioalkalivibrio--6||g__Thiobacillus--3||g__Thiocapsa--1||g__Thiomicrospira--3||g__Thiomonas--2||g__Thiopontia--1||g__Thiorhodovibrio--1||g__Tous-C4FEB--1||g__Trabulsiella--1||g__Treponema_G--1||g__Trinickia--8||g__Turneriella--3||g__U87765--3||g__UBA10988--1||g__UBA11320--6||g__UBA12183--1||g__UBA1306--1||g__UBA1321--98||g__UBA1603--14||g__UBA2192--5||g__UBA2383--2||g__UBA2386--4||g__UBA3067--1||g__UBA3824--2||g__UBA4844--1||g__UBA5005--1||g__UBA5123--3||g__UBA5157--1||g__UBA5559--2||g__UBA5628--1||g__UBA6814--3||g__UBA6915--2||g__UBA7050--1||g__UBA7672--1||g__UBA7707--4||g__UBA7966--4||g__UBA8260--3||g__UBA8363--1||g__VAUL01--1||g__VBDL01--8||g__VBWC01--1||g__Verticiella--6||g__Vibrio--1||g__Vogesella--1||g__WMHbin3--1||g__XN24--1||g__Xanthomonas--13||g__Xanthomonas_A--6||g__Xylophilus--1||g__Yokenella--15||g__Z2-YC6860--3||g__ZC4RG30--1||g__Zhengella--1||g__Zhizhongheella--1:capture_order_counter=o__Acetobacterales--10||o__Acidiferrobacterales--1||o__Acidobacteriales--2||o__Actinomycetales--11||o__Aggregatilineales--1||o__Azospirillales--15||o__B15-G4--4||o__Bacillales_A--1||o__Bacteroidales--7||o__Baltobacterales--2||o__Bdellovibrionales--1||o__Brevibacillales--1||o__Bryobacterales--4||o__Burkholderiales--692||o__CACIAM-22H2--1||o__Calditerricolales--1||o__Campylobacterales--4||o__Caulobacterales--75||o__Christensenellales--4||o__Chromatiales--13||o__Chthoniobacterales--1||o__Clostridiales--2||o__Competibacterales--12||o__Coriobacteriales--1||o__Cyanobacteriales--1||o__Cytophagales--1||o__DSM-16000--1||o__DSM-27196--3||o__DULZ01--1||o__Deinococcales--1||o__Desulfobacterales--8||o__Desulfobulbales--4||o__Desulfomonilales--1||o__Desulfovibrionales--28||o__Desulfuromonadales--17||o__Dongiales--2||o__Ectothiorhodospirales--8||o__Elainellales--1||o__Enterobacterales--141||o__Eubacteriales--1||o__Fen-727--1||o__Ferrovibrionales--1||o__GCA-002687715--5||o__GCF-002020875--1||o__Gemmatimonadales--34||o__Geobacterales--25||o__Gp22-AA2--1||o__Gp7-AA8--1||o__Halobacteriales--32||o__Halothiobacillales--1||o__Holophagales--5||o__Isosphaerales--1||o__J063--1||o__JAADDB01--1||o__JACPHN01--1||o__JACRHJ01--3||o__JADFXK01--1||o__JAHJQQ01--15||o__Kiloniellales--1||o__Ktedonobacterales--1||o__LZORAL124-64-63--34||o__Lachnospirales--17||o__Leptospirales--1||o__Longimicrobiales--2||o__Magnetococcales--12||o__Mariprofundales--1||o__Methylacidiphilales--98||o__Methylococcales--1||o__Micropepsales--3||o__Mycobacteriales--12||o__Myxococcales--7||o__Nannocystales--3||o__Nevskiales--10||o__Nitrococcales--3||o__Nitrosococcales--1||o__Nitrospirales--4||o__Opitutales--6||o__Oscillospirales--13||o__PGYV01--1||o__Paenibacillales--18||o__Palsa-1104--1||o__Palsa-1439--1||o__Pedosphaerales--10||o__Peptostreptococcales--2||o__Phycisphaerales--2||o__Polyangiales--19||o__Pseudomonadales--206||o__Rhizobiales--913||o__Rhodobacterales--24||o__Rhodospirillales--18||o__Rhodothermales--1||o__SAR324--1||o__SM23-33--2||o__SZUA-567--1||o__Sedimentisphaerales--6||o__Selenomonadales--5||o__Solirubrobacterales--3||o__Sphingomonadales--87||o__Steroidobacterales--11||o__Streptosporangiales--1||o__Synergistales--1||o__Syntrophales--5||o__Syntrophobacterales--1||o__Syntrophomonadales--1||o__Thermodesulfovibrionales--1||o__Thiomicrospirales--4||o__Treponematales--3||o__Turneriellales--3||o__UBA10988--1||o__UBA1135--1||o__UBA12225--4||o__UBA2386--4||o__UBA6099--1||o__UBA6915--2||o__UBA7883--4||o__UBA796--2||o__UBA7966--4||o__UBA8260--3||o__UBA9160--1||o__VBWC01--1||o__WYAZ01--1||o__XN24--1||o__Xanthomonadales--107:capture_phylum_counter=p__Acidobacteriota--13||p__Actinobacteriota--29||p__Armatimonadota--1||p__Bacteroidota--9||p__Bdellovibrionota--1||p__CSSED10-310--1||p__Campylobacterota--4||p__Chloroflexota--7||p__Cyanobacteria--2||p__Deinococcota--1||p__Desulfobacterota--62||p__Desulfobacterota_I--28||p__Dormibacterota--3||p__Eremiobacterota--2||p__Firmicutes--21||p__Firmicutes_A--39||p__Firmicutes_B--2||p__Firmicutes_C--5||p__Gemmatimonadota--36||p__Goldbacteria--1||p__Halobacteriota--32||p__Krumholzibacteriota--34||p__Myxococcota--31||p__Myxococcota_A--3||p__Nitrospinota--4||p__Nitrospirota--8||p__Planctomycetota--26||p__Proteobacteria--2399||p__SAR324--1||p__Spirochaetota--10||p__Synergistota--1||p__Tectomicrobia--1||p__UBP15--1||p__Verrucomicrobiota--116:capture_species_counter=s__13-2-20CM-66-19 sp005878835--1||s__14-2 sp910588845--2||s__2-12-FULL-64-23 sp016234705--1||s__20CM-4-69-16 sp001917665--1||s__28-57-27 sp006212015--1||s__AG12 sp003222235--2||s__AM51-8 sp900546435--1||s__Acerihabitans arboris--2||s__Acetobacterium woodii--1||s__Achromobacter animicus--1||s__Achromobacter pestifer--1||s__Achromobacter pulmonis--1||s__Achromobacter sp001428845--15||s__Achromobacter veterisilvae--1||s__Achromobacter xylosoxidans_B--1||s__Acidovorax sp001424425--1||s__Acidovorax sp001428665--1||s__Acidovorax sp002797445--1||s__Acidovorax sp003053545--7||s__Acidovorax sp003852545--3||s__Acidovorax_A citrulli--2||s__Acidovorax_C sp001725235--1||s__Acidovorax_C sp011303755--5||s__Actinoplanes cyaneus--1||s__Actinoplanes lutulentus--4||s__Actinoplanes octamycinicus--1||s__Actinoplanes sp001553785--1||s__Aeromonas aquatica--11||s__Aeromonas dhakensis--1||s__Aeromonas media--1||s__Aeromonas salmonicida--2||s__Aeromonas sp900156095--2||s__Aeromonas veronii--1||s__Afipia massiliensis--1||s__Afipia sp001425835--8||s__Afipia sp001897905--1||s__Agrobacterium nepotum--2||s__Albitalea sp005882155--2||s__Albitalea terrae--3||s__Algihabitans sp006969625--1||s__Alicycliphilus sp018240995--14||s__Alishewanella agri--10||s__Allochromatium tepidum--1||s__Allorhizobium glycinendophyticum--2||s__Allorhizobium terrae--1||s__Allorhizobium vitis_D--1||s__Allosphingosinicella sp002344055--1||s__Alteromonas iocasae--1||s__Alteromonas sp017794925--1||s__Aminidesulfovibrio sp002382645--8||s__Ancylobacter_C lacus--1||s__Aquabacterium commune--1||s__Aquabacterium sp004322345--3||s__Aquabacterium sp016195855--1||s__Aquabacterium sp903894125--1||s__Aquabacterium_A sp016721465--23||s__Aquabacterium_B tepidiphilum--3||s__Aquincola tertiaricarbonis--1||s__Aquisalimonas sp007126095--1||s__Aquitalea sp003693445--4||s__Archangium sp003044305--1||s__Archangium violaceum--1||s__Arhodomonas aquaeolei--1||s__Aromatoleum toluvorans--1||s__Ascidiaceihabitans sp000620505--1||s__Asticcacaulis excentricus--1||s__Atlantibacter sp002345315--1||s__Aureimonas sp001442755--1||s__Aureimonas sp001463705--1||s__Aureimonas sp001463765--1||s__Aureimonas_A endophytica--6||s__Azoarcus olearius--1||s__Azoarcus sp012911025--2||s__Azohydromonas australica--2||s__Azohydromonas lata--1||s__Azonexus denitrificans--1||s__Azonexus sp008933675--1||s__Azonexus sp016709965--1||s__Azonexus sp018261895--1||s__Azonexus sp018780195--1||s__Azonexus sp018828385--3||s__Azospira oryzae--1||s__Azospira_A restricta--8||s__Azospira_A sp016183655--3||s__Azospirillum melinis--1||s__Azospirillum oleiclasticum--3||s__Azospirillum sp003116015--1||s__Azospirillum sp003119115--1||s__Azospirillum thermophilum--1||s__BM503 sp002869585--1||s__BM522 sp016931615--1||s__BMS3Bbin07 sp003232715--1||s__BOG-931 sp003164375--1||s__BOG-933 sp003165295--5||s__Bacteroides_D sp013333195--4||s__Bdellovibrio sp013752535--1||s__Blastochloris tepida--4||s__Blastococcus saxobsidens--1||s__Bordetella pertussis--1||s__Bordetella sp002261475--1||s__Bordetella_B ansorpii--1||s__Bordetella_C sp002261225--1||s__Bosea robiniae--2||s__Bosea sp000735605--1||s__Bosea sp001556125--1||s__Bosea sp004341515--1||s__Bosea sp011764485--1||s__Bosea sp016428755--5||s__Bosea sp017308075--3||s__Bosea sp900185715--1||s__Bosea sp900470095--4||s__Bosea vaviloviae_B--4||s__Bradyrhizobium agreste--1||s__Bradyrhizobium cosmicum--1||s__Bradyrhizobium denitrificans--2||s__Bradyrhizobium diazoefficiens_H--2||s__Bradyrhizobium erythrophlei_B--2||s__Bradyrhizobium frederickii--1||s__Bradyrhizobium hipponense--1||s__Bradyrhizobium japonicum--1||s__Bradyrhizobium japonicum_B--1||s__Bradyrhizobium japonicum_F--2||s__Bradyrhizobium japonicum_H--1||s__Bradyrhizobium jicamae--3||s__Bradyrhizobium jicamae_B--1||s__Bradyrhizobium lablabi_C--1||s__Bradyrhizobium liaoningense_A--7||s__Bradyrhizobium manausense_A--1||s__Bradyrhizobium manausense_D--3||s__Bradyrhizobium nanningense--2||s__Bradyrhizobium oligotrophicum--1||s__Bradyrhizobium sp000026145--1||s__Bradyrhizobium sp000239775--27||s__Bradyrhizobium sp000239795--20||s__Bradyrhizobium sp000282615--4||s__Bradyrhizobium sp000296215--1||s__Bradyrhizobium sp000426245--2||s__Bradyrhizobium sp000473045--2||s__Bradyrhizobium sp000473065--1||s__Bradyrhizobium sp000938305--1||s__Bradyrhizobium sp001464035--2||s__Bradyrhizobium sp001590795--1||s__Bradyrhizobium sp001693485--1||s__Bradyrhizobium sp001908185--1||s__Bradyrhizobium sp002531575--1||s__Bradyrhizobium sp003837805--1||s__Bradyrhizobium sp004216735--1||s__Bradyrhizobium sp004799445--22||s__Bradyrhizobium sp005885285--3||s__Bradyrhizobium sp009766005--12||s__Bradyrhizobium sp009930815--1||s__Bradyrhizobium sp011516635--1||s__Bradyrhizobium sp013178945--1||s__Bradyrhizobium sp015291745--1||s__Bradyrhizobium sp015624505--1||s__Bradyrhizobium sp016219575--12||s__Bradyrhizobium sp017872735--1||s__Bradyrhizobium sp019243075--4||s__Bradyrhizobium sp019244115--25||s__Bradyrhizobium sp900176205--1||s__Bradyrhizobium stylosanthis--1||s__Brenneria sp013155275--1||s__Brevibacillus_B sp006170445--1||s__Brevundimonas naejangsanensis_B--1||s__Brevundimonas nasdae_A--1||s__Brevundimonas vesicularis--1||s__Burkholderia diffusa--1||s__Burkholderia metallica--2||s__Burkholderia paludis--2||s__Burkholderia singularis--2||s__Burkholderia sp018375725--2||s__Butyrivibrio sp015258065--1||s__Butyrivibrio sp017535785--1||s__CADCTC01 sp902805635--4||s__CADEED01 sp016703895--1||s__CADEFT01 sp016213775--1||s__CAHJWH01 sp009765965--2||s__CAIKUF01 sp016702655--1||s__CAIKVZ01 sp903838565--7||s__CAIMXF01 sp013289985--5||s__CAINDZ01 sp016703265--31||s__CAINDZ01 sp903847545--3||s__CAIOGM01 sp903902345--1||s__CAIOGM01 sp903929485--1||s__CAIQCK01 sp016235595--1||s__CAITIQ01 sp903892415--1||s__CAITJF01 sp016199835--1||s__CAIURC01 sp903901425--1||s__CAIWAH01 sp903910585--4||s__CAIWHR01 sp903912485--13||s__CAJANL01 sp903941105--1||s__CAJBIL01 sp903939665--1||s__CAJCBL01 sp019136515--1||s__CFX2 sp903864435--1||s__CGMCC-1-18722 sp016746085--7||s__Caballeronia arationis--9||s__Caballeronia calidae--7||s__Caballeronia cordobensis--4||s__Caballeronia crenata--1||s__Caballeronia glebae--1||s__Caballeronia pedi--43||s__Caballeronia peredens--35||s__Caballeronia sp018408855--2||s__Caballeronia temeraria--1||s__Calditerricola sp017577925--1||s__Caulobacter flavus--1||s__Caulobacter hibisci--1||s__Caulobacter sp001556515--18||s__Caulobacter sp002742635--1||s__Caulobacter sp003116815--4||s__Caulobacter sp003185805--6||s__Caulobacter sp013181195--1||s__Caulobacter sp014207215--1||s__Caulobacter sp900114015--5||s__Cellulomonas persica--1||s__Cellulomonas sp018898235--2||s__Chelativorans alearense--1||s__Chitinibacter sp013403565--2||s__Chromobacterium alkanivorans--1||s__Chromobacterium haemolyticum--1||s__Chromobacterium sp001043555--1||s__Chromobacterium sp002924365--2||s__Chromohalobacter canadensis--1||s__Clostridium_B sp003497125--2||s__Comamonas aquatica--1||s__Comamonas konjaci_A--2||s__Comamonas sp009360615--1||s__Comamonas sp018413525--7||s__Comamonas sp019104825--3||s__Comamonas sp900564145--1||s__Comamonas_C sp001724135--1||s__Comamonas_F wautersii_A--1||s__Competibacter_A sp016713505--7||s__Contendobacter sp012031845--2||s__Corallococcus sp003600865--1||s__Corticimicrobacter populi--1||s__Crenobacter luteus--1||s__Cronobacter muytjensii--1||s__Cronobacter sakazakii--2||s__Cronobacter turicensis--3||s__Cupidesulfovibrio sp000226255--1||s__Cupriavidus basilensis--7||s__Cupriavidus cauae--2||s__Cupriavidus sp013361545--1||s__Cupriavidus taiwanensis_B--2||s__Curvibacter sp019233055--2||s__DSWB01 sp011368175--1||s__DTNP01 sp011389075--1||s__DUBZ01 sp012960035--1||s__Dactylosporangium siamense--2||s__Deinococcus fonticola--1||s__Desulfacinum infernum--1||s__Desulfobacter sp003538835--1||s__Desulfomonile tiedjei_A--1||s__Desulfovibrio porci--10||s__Devosia indica--20||s__Devosia subaequoris--33||s__Devosia_A sp015657675--1||s__Devosia_A sp016713105--4||s__Devosia_A sp017307495--1||s__Devosia_A sp903842455--1||s__Didemnitutus sp016187925--1||s__Dongia sp000620685--1||s__Duganella alba--1||s__Duganella margarita--5||s__Duganella radicis--5||s__Duganella rivi--5||s__Duganella sp000335815--1||s__Duganella sp003217375--9||s__Duganella sp009674535--97||s__Duganella sp009857435--1||s__Duganella sp009857445--1||s__Duganella sp009857495--1||s__Duganella sp009857915--2||s__Duganella sp019219065--1||s__Dyella jiangningensis_B--1||s__Dyella sp012275375--7||s__Dyella_B caseinilytica--1||s__Dyella_B monticola--3||s__Dysosmobacter sp910584995--1||s__Ectothiorhodospira sp001632845--2||s__Eggerthella sinensis--1||s__Elarobacter beijerinckii--1||s__Ensifer adhaerens_B--5||s__Ensifer_A sp900466575--2||s__Ensifer_A sp900467685--1||s__Enterobacter soli--1||s__Enterobacter sp000568095--1||s__Enterovibrio sp001310415--1||s__Enterovirga sp013044135--1||s__Enterovirga sp903644085--2||s__Erwinia sp900068895--3||s__Erwinia toletana--1||s__Erwinia typographi--1||s__Erythrobacter sp000152865--1||s__Erythrobacter sp013822125--1||s__FEB-7 sp016711875--1||s__FEN-1143 sp003153055--1||s__FEN-1191 sp003162555--1||s__FEN-1250 sp013697785--1||s__FEN-727 sp003154635--1||s__FKL33 sp005222915--1||s__Ferrovibrio sp002482765--1||s__Flocculibacter collagenilyticus--1||s__Frateuria_A sp001428405--1||s__Fulvimarina manganoxydans--1||s__Ga0077550 sp902826865--2||s__Ga0077553 sp016871055--3||s__Gemmatimonas sp002483225--4||s__Gemmatimonas sp016741895--1||s__Gemmatimonas sp017991005--1||s__Geoalkalibacter_A subterraneus--1||s__Geoanaerobacter sp000813145--1||s__Geodermatophilus siccatus--1||s__Geomonas anaerohicana--1||s__Geomonas pelophila--1||s__Geomonas sp903925075--1||s__Geopsychrobacter sp009993495--2||s__Geopsychrobacter sp012974425--2||s__Geothrix sp003538615--1||s__Geothrix sp017859995--1||s__Geothrix sp903873655--2||s__Ghiorsea sp002323245--1||s__Giesbergeria sp001724785--1||s__Giesbergeria sp001770955--3||s__Giesbergeria sp017988165--4||s__Gluconacetobacter asukensis--1||s__Granulicella_C sp903970285--1||s__Granulicella_D aggregans--1||s__HA3dbin3 sp015228935--1||s__HIMB11 sp009920225--1||s__Hahella chejuensis--1||s__Hahella sp018986435--1||s__Halogeometricum rufum--1||s__Halomonas fontilapidosi--11||s__Halomonas jeotgali--1||s__Halomonas kenyensis--1||s__Halomonas lionensis--3||s__Halomonas sp002813215--1||s__Halomonas sp003990195--3||s__Halomonas sp007129225--2||s__Halomonas_A xinjiangensis--1||s__Halopiger xanaduensis--1||s__Halopiger_A goleimassiliensis--4||s__Halorubrum xinjiangense--1||s__Halorussus rarus--1||s__Halospina utahensis_B--1||s__Haloterrigena sp013342135--2||s__Haloterrigena turkmenica--3||s__Hansschlegelia sp902168115--1||s__Helicobacter_E vulpis--1||s__Herbaspirillum frisingense_B--2||s__Herbaspirillum huttiense--1||s__Herbaspirillum seropedicae--1||s__Herbaspirillum sp017744395--1||s__Hoeflea sp018829385--1||s__Holophaga sp002298155--1||s__Hydrogenophaga sp003241965--1||s__Hydrogenophaga taeniospiralis--1||s__Hydrogenovibrio crunogenus_B--1||s__Hylemonella sp001432305--1||s__Hylemonella sp013334205--1||s__Hylemonella sp016185015--1||s__Ideonella sp018069755--1||s__Ideonella sp018069875--1||s__Imhoffiella drewsii--2||s__Imhoffiella purpurea--2||s__Inhella crocodyli--1||s__J063 sp003696125--1||s__JAAAOG01 sp009909005--1||s__JAABSP01 sp011390345--4||s__JAANAU01 sp015232245--1||s__JAATFS01 sp015655035--1||s__JAAYOR01 sp012520235--1||s__JAAZDD01 sp012512955--1||s__JABFXC01 sp013361935--23||s__JACCES01 sp013416455--1||s__JACMLW01 sp014379385--1||s__JACOUQ01 sp016177775--1||s__JACPFJ01 sp001824455--1||s__JACPFV01 sp016182805--1||s__JACPHN01 sp016188575--1||s__JACQFT01 sp016199925--1||s__JACQZB01 sp016207925--4||s__JACQZJ01 sp016213895--4||s__JACRCG01 sp001802645--2||s__JACRCG01 sp903901875--1||s__JACRDA01 sp016212965--12||s__JACRFY01 sp016212565--3||s__JACRHJ01 sp016212105--3||s__JACRIN01 sp016220085--1||s__JACZKF01 sp014860175--1||s__JADFXK01 sp015233285--1||s__JADFZZ01 sp015232315--1||s__JADGAP01 sp015231965--8||s__JADJBV01 sp016703535--1||s__JAEUJG01 sp016794765--1||s__JAEUJQ01 sp016879935--2||s__JAEUKZ01 sp016793045--1||s__JAEULV01 sp016793065--1||s__JAEUMY01 sp016791265--2||s__JAEUNM01 sp016791105--3||s__JAFAMW01 sp019232985--3||s__JAFAYN01 sp019240375--2||s__JAFGEJ01 sp016929245--2||s__JAFGGE01 sp016930745--1||s__JAFGVK01 sp016938035--1||s__JAGXQV01 sp018336195--1||s__JAHJQQ01 sp016218375--15||s__Janthinobacterium lividum_C--1||s__Janthinobacterium sp003133225--2||s__Janthinobacterium sp014200725--1||s__Jeongeupia chitinilytica--3||s__Jeongeupia sp001808185--2||s__KK5 sp001984095--3||s__Kineothrix alysoides--1||s__Komagataeibacter nataicola--1||s__Kosakonia oryzendophytica--1||s__Kosakonia sp002886105--19||s__LZORAL124-50-18 sp002747395--1||s__Leptospira_A vanthielii--1||s__Luteibacter pinisoli--1||s__Luteibacter yeojuensis_B--1||s__Luteimonas sp002307375--20||s__Luteimonas sp008244685--1||s__Lysobacter arseniciresistens--2||s__Lysobacter sp001830245--5||s__Lysobacter_A gilvus--1||s__MCCB-386 sp016918935--1||s__MR-S7 sp000400995--11||s__MT2928 sp015679265--1||s__Magnetospirillum sp902729435--2||s__Malonomonas rubra--1||s__Mangrovicoccus sp005870025--1||s__Marichromatium gracile--1||s__Marichromatium purpuratum--3||s__Marinilabilia rubra--1||s__Marinobacter lipolyticus_B--1||s__Marinobacter salsuginis--1||s__Marinobacter santoriniensis--1||s__Marinobacter sp000686085--3||s__Marinobacter sp016597815--1||s__Marinobacterium alkalitolerans--1||s__Marinospirillum perlucidum--1||s__Maritalea mobilis--1||s__Marivivens aquimaris--1||s__Massilia aromaticivorans--1||s__Massilia aurea_A--3||s__Massilia horti--1||s__Massilia sp001485665--1||s__Massilia sp002354135--6||s__Massilia sp006715485--1||s__Massilia sp012849555--2||s__Massilia sp014171595--1||s__Megalodesulfovibrio gigas--3||s__Melaminivora_A jejuensis--1||s__Mesorhizobium_E oceanicum--1||s__Methylibium petroleiphilum--1||s__Methylobacterium aquaticum--1||s__Methylobacterium crusticola--1||s__Methylobacterium frigidaeris--1||s__Methylobacterium indicum--1||s__Methylobacterium salsuginis--1||s__Methylobacterium sp001423085--1||s__Methylobacterium sp001425465--33||s__Methylobacterium sp001455965--3||s__Methylobacterium sp003111705--1||s__Methylobacterium sp008040035--1||s__Methylobacterium sp008040085--2||s__Methylobacterium sp011043735--2||s__Methylobacterium sp900112625--1||s__Methylobacterium tarhaniae--1||s__Methylobacterium thiocyanatum--1||s__Methylophaga sp009711715--1||s__Methyloversatilis universalis--6||s__Methylovirgula ligni--1||s__Methylovulum psychrotolerans--1||s__Microbulbifer harenosus--1||s__Microvirga sp018069605--1||s__Microvirga zambiensis--2||s__Modestobacter sp013408865--1||s__Mycoplana sp014851675--1||s__NHYN01 sp014799985--3||s__NK4A136 sp016282915--1||s__NK4A144 sp902783395--1||s__Nannocystis exedens--1||s__Natrarchaeobaculum aegyptiacum--2||s__Natrialba aegyptia--1||s__Natrialba sp001861355--1||s__Natrinema mahii--1||s__Natrinema saccharevitans--1||s__Natrinema sp005938085--7||s__Natronolimnohabitans innermongolicus--1||s__Natronorubrum aibiense--1||s__Natronorubrum daqingense--1||s__Natronorubrum halalkaliphilum--1||s__Natronorubrum sediminis--1||s__Neorhizobium cellulosilyticum--1||s__Neorhizobium deserti--1||s__Neorhizobium sp002500765--1||s__Neorhizobium wenxiniae--3||s__Nibricoccus aquaticus--1||s__Nitrospira_A defluvii_A--1||s__Nitrospira_F sp900696515--2||s__Niveispirillum sp900188385--1||s__Noviherbaspirillum galbum--2||s__Noviherbaspirillum_A pedocola--1||s__Novosphingobium sp004364785--1||s__Novosphingobium sp006874585--1||s__Novosphingobium sp009909235--1||s__Novosphingobium sp015865035--1||s__Novosphingobium sp017163935--1||s__O-77 sp003695655--1||s__Oceanicaulis alexandrii--1||s__Oceanospirillum sp014164585--1||s__Oleisolibacter albus--1||s__Opitutus terrae--1||s__PALSA-1178 sp003167475--1||s__PCC-9228 sp001870905--1||s__PFJX01 sp903918705--1||s__PLanc-01 sp002327785--1||s__PLanc-01 sp012744475--4||s__PWMO01 sp007123465--1||s__PWMO01 sp007693325--1||s__PWMO01 sp007693485--1||s__Paenibacillus massiliensis--1||s__Paenibacillus polymyxa_D--1||s__Paenibacillus sabinae--3||s__Paenibacillus sp000758605--1||s__Paenibacillus_A phaseoli--1||s__Paenibacillus_O beijingensis--3||s__Paenibacillus_S rigui--2||s__Palsa-881 sp018241335--6||s__Paludibacterium yongneupense--1||s__Pandoraea anhela--1||s__Pandoraea aquatica--2||s__Pandoraea eparura--1||s__Pandoraea pnomenusa--1||s__Pandoraea sp002179965--1||s__Pannonibacter indicus--1||s__Pantoea brenneri--4||s__Pantoea eucrina_A--2||s__Pantoea ludwigii_A--1||s__Pantoea ludwigii_B--17||s__Pantoea persica--6||s__Pantoea sp002359495--6||s__Paraburkholderia aromaticivorans--1||s__Paraburkholderia kururiensis--4||s__Paraburkholderia phymatum--7||s__Paraburkholderia sartisoli--1||s__Paraburkholderia sp000472545--1||s__Paraburkholderia sp003253405--1||s__Paraburkholderia sp017104565--2||s__Paraburkholderia sp900142905--2||s__Paraburkholderia tuberum--1||s__Pararhizobium rhizosphaerae--2||s__Pararhizobium sp001424045--2||s__Pararhizobium sp900472175--1||s__Pararhizobium sp900474095--1||s__Pararhodospirillum oryzae--1||s__Parasphingopyxis sp014237875--1||s__Parerythrobacter sp004114695--1||s__Paroceanicella sp003448965--2||s__Pectobacterium atrosepticum--1||s__Pectobacterium sp013449375--2||s__Pectobacterium zantedeschiae--1||s__Pelagibacterium lacus--2||s__Phaeospirillum sp902729425--1||s__Phaeospirillum sp903853455--4||s__Phaeospirillum sp903901915--2||s__Phenylobacterium sp001557235--11||s__Phenylobacterium sp002441055--2||s__Phenylobacterium sp004297125--7||s__Phenylobacterium sp013822795--1||s__Phenylobacterium sp018001015--1||s__Photobacterium halotolerans_A--1||s__Pigmentiphaga aceris--1||s__Planobispora siamensis--1||s__Pleomorphomonas sp011759535--1||s__Pokkaliibacter plantistimulans--1||s__Pontibacter russatus--1||s__Poseidonocella sedimentorum--1||s__Propionivibrio sp018262095--2||s__Propionivibrio sp907163075--1||s__Pseudacidovorax intermedius_A--2||s__Pseudoalteromonas piscicida_B--1||s__Pseudoalteromonas rubra_A--1||s__Pseudodesulfuromonas thiophila--1||s__Pseudoduganella buxea--1||s__Pseudoduganella eburnea--1||s__Pseudoduganella umbonata--4||s__Pseudolabrys sp001426945--368||s__Pseudolabrys sp003133345--2||s__Pseudolabrys sp003367195--3||s__Pseudolabrys sp016124795--9||s__Pseudolabrys sp018242205--29||s__Pseudolabrys sp903839845--35||s__Pseudolabrys sp903878085--1||s__Pseudolabrys sp903885555--27||s__Pseudolabrys taiwanensis--2||s__Pseudomonas_A balearica--1||s__Pseudomonas_A sp003488145--1||s__Pseudomonas_A sp004010935--1||s__Pseudomonas_A sp004331835--1||s__Pseudomonas_A stutzeri_AH--1||s__Pseudomonas_A stutzeri_AM--2||s__Pseudomonas_A stutzeri_D--1||s__Pseudomonas_B luteola--1||s__Pseudomonas_B oryzihabitans_E--1||s__Pseudomonas_B psychrotolerans_B--1||s__Pseudomonas_B sp001512295--2||s__Pseudomonas_D profundi--1||s__Pseudomonas_D sabulinigri--3||s__Pseudomonas_D sp012735335--2||s__Pseudomonas_E alcaligenes_A--1||s__Pseudomonas_E amygdali--4||s__Pseudomonas_E antarctica_A--2||s__Pseudomonas_E argentinensis--2||s__Pseudomonas_E borbori--1||s__Pseudomonas_E brassicae--1||s__Pseudomonas_E capeferrum--1||s__Pseudomonas_E capeferrum_A--1||s__Pseudomonas_E composti--1||s__Pseudomonas_E cuatrocienegasensis--2||s__Pseudomonas_E cyclaminis--1||s__Pseudomonas_E daroniae--2||s__Pseudomonas_E dryadis--1||s__Pseudomonas_E edaphica--1||s__Pseudomonas_E entomophila--1||s__Pseudomonas_E entomophila_A--1||s__Pseudomonas_E fluorescens--1||s__Pseudomonas_E fluorescens_AM--1||s__Pseudomonas_E fluorescens_BE--2||s__Pseudomonas_E fluorescens_BQ--1||s__Pseudomonas_E fluorescens_BR--1||s__Pseudomonas_E fluorescens_C--2||s__Pseudomonas_E foliumensis--1||s__Pseudomonas_E frederiksbergensis_B--1||s__Pseudomonas_E frederiksbergensis_G--1||s__Pseudomonas_E gozinkensis--1||s__Pseudomonas_E granadensis--1||s__Pseudomonas_E gregormendelii--1||s__Pseudomonas_E guguanensis--1||s__Pseudomonas_E haemolytica--1||s__Pseudomonas_E helleri--1||s__Pseudomonas_E helmanticensis--1||s__Pseudomonas_E indoloxydans--1||s__Pseudomonas_E kilonensis_B--1||s__Pseudomonas_E mohnii--1||s__Pseudomonas_E putida_E--2||s__Pseudomonas_E putida_G--1||s__Pseudomonas_E putida_H--1||s__Pseudomonas_E sp000282375--1||s__Pseudomonas_E sp000282515--1||s__Pseudomonas_E sp000282535--1||s__Pseudomonas_E sp000416235--1||s__Pseudomonas_E sp000761545--3||s__Pseudomonas_E sp000829415--1||s__Pseudomonas_E sp001269775--1||s__Pseudomonas_E sp001269805--1||s__Pseudomonas_E sp002113595--1||s__Pseudomonas_E sp002282595--1||s__Pseudomonas_E sp002379585--1||s__Pseudomonas_E sp002438125--1||s__Pseudomonas_E sp002483005--5||s__Pseudomonas_E sp003097075--2||s__Pseudomonas_E sp003151075--1||s__Pseudomonas_E sp003208475--1||s__Pseudomonas_E sp003445295--2||s__Pseudomonas_E sp003696305--1||s__Pseudomonas_E sp005508865--1||s__Pseudomonas_E sp007713465--2||s__Pseudomonas_E sp009763245--1||s__Pseudomonas_E sp009834565--34||s__Pseudomonas_E sp011355085--1||s__Pseudomonas_E sp011369485--1||s__Pseudomonas_E sp013179515--1||s__Pseudomonas_E sp013359595--1||s__Pseudomonas_E sp014268975--1||s__Pseudomonas_E sp014842265--3||s__Pseudomonas_E sp017875955--1||s__Pseudomonas_E sp019200975--1||s__Pseudomonas_E sp900187565--1||s__Pseudomonas_E sp900596015--1||s__Pseudomonas_E sp900602065--1||s__Pseudomonas_E sp902506505--1||s__Pseudomonas_E syringae_J--1||s__Pseudomonas_E taiwanensis--2||s__Pseudomonas_E toyotomiensis--1||s__Pseudomonas_E veronii--1||s__Pseudomonas_E viridiflava_B--1||s__Pseudomonas_E yamanorum_B--2||s__Pseudomonas_F sp018704125--1||s__Pseudomonas_N azotifigens--1||s__Pseudomonas_O kuykendallii--5||s__Pseudomonas_R nosocomialis--1||s__Pseudooceanicola algae--1||s__Pseudooceanicola sp000220565--1||s__Pseudorhizobium flavum--1||s__Pseudorhodoplanes sinuspersici--1||s__Pseudoxanthomonas jiangsuensis--6||s__Pseudoxanthomonas sp017745195--1||s__Pseudoxanthomonas suwonensis_A--1||s__Pseudoxanthomonas_A japonensis--1||s__Pusillimonas_D thiosulfatoxidans--3||s__QHVS01 sp003223635--1||s__QHXZ01 sp003223165--1||s__QZKY01 sp018262475--1||s__Qipengyuania sp016793865--1||s__Quinella sp017444245--2||s__Quinella sp905235685--1||s__R-H-3 sp002198655--8||s__R196 sp004764705--1||s__RAAP-1 sp903909505--3||s__REEE01 sp007695245--1||s__RGIG4057 sp910577165--1||s__RGIG7926 sp017550925--3||s__RI-112 sp016124535--1||s__RUG11977 sp016285135--4||s__Rahnella aceris--1||s__Ralstonia pickettii_A--1||s__Rhizobacter sp016735515--1||s__Rhizobacter sp900142965--9||s__Rhizobium chutanense--1||s__Rhizobium leguminosarum_J--1||s__Rhizobium paranaense--1||s__Rhizobium sp900466605--1||s__Rhizobium sp900470805--1||s__Rhizobium sp900470965--1||s__Rhizobium sp902706285--1||s__Rhizobium_A rhizoryzae--1||s__Rhizomicrobium palustre--2||s__Rhizomicrobium sp002307725--1||s__Rhodanobacter sp000427505--2||s__Rhodanobacter sp002749725--1||s__Rhodanobacter sp014200755--2||s__Rhodanobacter sp014205795--1||s__Rhodanobacter thiooxydans--1||s__Rhodobacter capsulatus_C--1||s__Rhodoblastus acidophilus_B--1||s__Rhodoferax sp002251855--1||s__Rhodoferax sp002390825--3||s__Rhodoferax sp903859265--1||s__Rhodoferax sp903863395--5||s__Rhodoferax sp903897925--2||s__Rhodoferax sp903945325--8||s__Rhodoferax_B koreense--2||s__Rhodoplanes sp013377085--1||s__Rhodopseudomonas palustris_E--1||s__Rhodopseudomonas palustris_F--3||s__Rhodopseudomonas palustris_G--1||s__Rhodopseudomonas palustris_J--1||s__Rhodopseudomonas rhenobacensis--2||s__Rhodopseudomonas sp000333455--1||s__Rhodosalinus sediminis--6||s__Rhodovulum marinum--1||s__Robbsia andropogonis--1||s__Roseibium aggregatum_A--1||s__Roseibium aggregatum_C--2||s__Roseibium sp001890945--1||s__Roseomonas aerilata--1||s__Roseomonas sp016107305--2||s__Roseomonas sp902706185--1||s__Roseomonas_A tokyonensis--1||s__Roseomonas_B sp016869715--1||s__Roseovarius mucosus_A--1||s__Rubrivivax benzoatilyticus--5||s__Rubrivivax rivuli--1||s__Rubrivivax sp001295865--1||s__Rubrivivax sp001725505--1||s__Rubrivivax sp016790395--1||s__Rugamonas sp013284265--26||s__Ruminiclostridium_E sp014799365--2||s__S141-23 sp015490995--1||s__SCN-70-22 sp016719105--1||s__SCQX01 sp004298545--2||s__SCRA01 sp004298675--1||s__SCVQ01 sp004296865--1||s__SG-bin9 sp002083525--3||s__SHYY01 sp009692555--1||s__SKYL01 sp007127935--1||s__SKZB01 sp007125255--1||s__SLTB01 sp007694905--2||s__STGJ01 sp004919095--4||s__STGJ01 sp010435965--1||s__SXON01 sp903921785--1||s__SXUL01 sp005790545--5||s__SYFN01 sp903872555--1||s__SYFR01 sp005800325--6||s__SYSU-D60009 sp013822765--1||s__SZAS-83 sp018241525--6||s__SZUA-401 sp003246035--5||s__SZUA-421 sp003245715--1||s__Saccharibacillus alkalitolerans--1||s__Saccharibacillus brassicae--2||s__Saccharibacillus deserti--1||s__Saccharibacillus sp002205895--1||s__Salinadaptatus halalkaliphilus--1||s__Salinarimonas rosea--3||s__Salinibacter altiplanensis--1||s__Salinicola halophilus--1||s__Salinicola rhizosphaerae--1||s__Salinisphaera hydrothermalis--2||s__Salipiger abyssi--3||s__Salipiger abyssi_A--1||s__Savagea sp009740415--1||s__Sedimenticola thiotaurini_A--1||s__Selenomonas_A ruminantium_C--1||s__Selenomonas_A sp000686945--1||s__Shewanella indica--1||s__Shewanella khirikhana--1||s__Shewanella litorisediminis--1||s__Sideroxydans sp016235045--1||s__Sideroxydans sp903847155--1||s__Silanimonas sp003449515--1||s__Silanimonas sp018333835--1||s__Singulisphaera sp900129635--1||s__Sinorhizobium alkalisoli--1||s__Solidesulfovibrio magneticus_A--1||s__Solidesulfovibrio sp003525525--1||s__Solimonas terrae--7||s__Solirubrobacter soli--1||s__Solirubrobacter sp003344625--2||s__Sphaerotilus montanus--1||s__Sphingobium sp013375555--1||s__Sphingobium sp017745115--1||s__Sphingobium subterraneum--1||s__Sphingomonas aurantiaca--2||s__Sphingomonas dokdonensis--1||s__Sphingomonas ginsenosidivorax--1||s__Sphingomonas kyeonggiensis_A--3||s__Sphingomonas lenta--1||s__Sphingomonas mucosissima--1||s__Sphingomonas paucimobilis--3||s__Sphingomonas phyllosphaerae_B--1||s__Sphingomonas populi--2||s__Sphingomonas sp000632225--1||s__Sphingomonas sp001428865--1||s__Sphingomonas sp002002925--1||s__Sphingomonas sp003946805--2||s__Sphingomonas sp003951315--2||s__Sphingomonas sp014193845--9||s__Sphingomonas sp014841615--1||s__Sphingomonas sp903644135--2||s__Sphingomonas taxi_B--8||s__Sphingomonas trueperi--1||s__Sphingomonas_B sp002291855--4||s__Sphingomonas_N sp000333335--24||s__Sphingomonas_N sp903871605--2||s__Sporobacter termitidis--10||s__Stappia sp002722295--1||s__Stappia sp016774605--1||s__Stenotrophomonas acidaminiphila_A--1||s__Stenotrophomonas maltophilia_AE--1||s__Stenotrophomonas maltophilia_AG--2||s__Stenotrophomonas maltophilia_AK--1||s__Stenotrophomonas maltophilia_B--1||s__Stenotrophomonas maltophilia_N--1||s__Stenotrophomonas nitritireducens--2||s__Stenotrophomonas sp003504055--11||s__Stenotrophomonas sp018612915--1||s__Stenotrophomonas_A panacihumi--2||s__Steroidobacter_A agariperforans--1||s__Stigmatella aurantiaca_A--1||s__Sulfuricaulis sp016194665--1||s__Sulfuritalea sp016710465--11||s__Symbiopectobacterium sp015762685--1||s__Syntrophotalea acetylenica--1||s__Syntrophotalea_A acetylenivorans--1||s__Tanticharoenia sakaeratensis--2||s__Tardiphaga sp008329525--1||s__Tardiphaga sp014377915--1||s__Tardiphaga sp018279705--2||s__Telmatospirillum sp009712185--1||s__Telmatospirillum sp013349665--1||s__Tepidimonas taiwanensis--1||s__Thalassospira lucentensis_A--1||s__Thalassospira profundimaris_D--1||s__Thauera sp002354895--3||s__Thauera sp017997795--1||s__Thauera_A nasutitermitis--1||s__Thermomonas sp014678725--2||s__Thioalkalivibrio halophilus--4||s__Thioalkalivibrio sp000377785--2||s__Thiobacillus sp001802655--2||s__Thiobacillus sp001897675--1||s__Thiocapsa sp009929855--1||s__Thiomicrospira microaerophila--1||s__Thiomicrospira sp014859555--2||s__Thiomonas sp000377645--2||s__Thiopontia sp018671205--1||s__Thiorhodovibrio winogradskyi--1||s__Tous-C4FEB sp014376585--1||s__Trabulsiella guamensis--1||s__Treponema_G caldarium_A--1||s__Trinickia symbiotica--8||s__Turneriella sp016788945--3||s__U87765 sp018131225--3||s__UBA10988 sp016235455--1||s__UBA11320 sp003452185--6||s__UBA12183 sp003530935--1||s__UBA1306 sp002307245--1||s__UBA1321 sp002304345--69||s__UBA1321 sp017849585--29||s__UBA1603 sp002322035--14||s__UBA2192 sp002067855--5||s__UBA2383 sp002343485--2||s__UBA2386 sp005776475--1||s__UBA2386 sp016793265--3||s__UBA3067 sp002366835--1||s__UBA3824 sp017544805--2||s__UBA4844 sp002398105--1||s__UBA5005 sp002398405--1||s__UBA5123 sp002414225--3||s__UBA5157 sp002415335--1||s__UBA5559 sp002425705--2||s__UBA5628 sp002421565--1||s__UBA6814 sp002452635--3||s__UBA6915 sp002450975--2||s__UBA7050 sp014804425--1||s__UBA7672 sp016125405--1||s__UBA7707 sp002482435--4||s__UBA7966 sp002299125--4||s__UBA8260 sp003134115--3||s__UBA8363 sp015228975--1||s__VAUL01 sp005774545--1||s__VBDL01 sp014873965--8||s__VBWC01 sp006218035--1||s__Verticiella sediminum--6||s__Vibrio hepatarius--1||s__Vogesella sp900090205--1||s__WMHbin3 sp015231915--1||s__XN24 sp011089885--1||s__Xanthomonas cannabis--1||s__Xanthomonas fragariae--4||s__Xanthomonas pisi--6||s__Xanthomonas vasicola--1||s__Xanthomonas vesicatoria--1||s__Xanthomonas_A sp017163755--2||s__Xanthomonas_A translucens_A--4||s__Xylophilus sp001421705--1||s__Yokenella regensburgei--15||s__Z2-YC6860 sp001579845--1||s__Z2-YC6860 sp003169835--1||s__Z2-YC6860 sp016869215--1||s__ZC4RG30 sp015655465--1||s__Zhengella mangrovi--1||s__Zhizhongheella caldifontis--1:evalue_avg=2.1568669478327635e-10:evalue_max=3.24e-07:evalue_min=9.99e-95:evalue_std=8.229077736757526e-09:evalue_sum=3.345300636088616e-07:gapopen_avg=0.16698903932946485:gapopen_max=6.0:gapopen_min=0.0:gapopen_std=0.47229695334381605:gapopen_sum=259.0:gtdb_class_counter=c__Alphaproteobacteria--210||c__Desulfobacteria--3||c__Gammaproteobacteria--7||c__Gemmatimonadetes--1||c__Leptospirae--1||c__Phycisphaerae--1||c__UBA2361--1||c__UBA4802--1||c__Verrucomicrobiae--1:gtdb_domain_counter=d__Bacteria--226:gtdb_family_counter=f__Acetobacteraceae--1||f__Alteromonadaceae--3||f__Beijerinckiaceae--1||f__Burkholderiaceae--2||f__CAIXSY01--1||f__Caulobacteraceae--1||f__Desulfatibacillaceae--1||f__Desulfatirhabdiaceae--1||f__Desulfosarcinaceae--1||f__Gemmatimonadaceae--1||f__Hyphomonadaceae--2||f__JAACEH01--1||f__JAADGQ01--1||f__JAFGDQ01--1||f__Leptospiraceae--1||f__Magnetospirillaceae--3||f__Maricaulaceae--5||f__Rhodobacteraceae--13||f__UBA11320--1||f__UWMA-0217--1||f__Xanthobacteraceae--184:gtdb_genus_counter=g__65-9--1||g__Acidiphilium--1||g__Albimonas--1||g__BOG-931--5||g__CAIMFV01--1||g__CAIULK01--1||g__CAIXSY01--1||g__Castellaniella--1||g__Desulfatibacillum--1||g__Desulfatirhabdium--1||g__Desulfosarcina--1||g__ETT8--1||g__Gemmobacter_B--4||g__Hirschia--2||g__HyVt-560--1||g__J013--1||g__JAABRT01--1||g__JAAYDY01--1||g__JACQTM01--1||g__JACRFY01--1||g__JAFGSG01--1||g__Jannaschia--4||g__Leptospira--1||g__Magnetospirillum--1||g__Maricaulis--4||g__Marinibacterium--2||g__Pelomonas--1||g__Pseudoalteromonas--3||g__Pseudolabrys--155||g__Pseudorhodoplanes--7||g__S141-38--1||g__UBA11320--1||g__Woodsholea--1||g__Z2-YC6860--16:gtdb_order_counter=o__Acetobacterales--1||o__Burkholderiales--2||o__Caulobacterales--8||o__Desulfobacterales--3||o__Enterobacterales--3||o__FEN-1346--1||o__Gemmatimonadales--1||o__JAADGQ01--1||o__Leptospirales--1||o__Pedosphaerales--1||o__Rhizobiales--185||o__Rhodobacterales--13||o__Rhodospirillales--3||o__UBA2361--1||o__UBA4802--1||o__UWMA-0217--1:gtdb_phylum_counter=p__Bdellovibrionota_C--1||p__Desulfobacterota--3||p__Gemmatimonadota--1||p__Planctomycetota--1||p__Proteobacteria--217||p__Spirochaetota--2||p__Verrucomicrobiota--1:gtdb_species_counter=s__65-9 sp001899525--1||s__Acidiphilium sp002255515--1||s__Albimonas pacifica--1||s__BOG-931 sp003164375--5||s__CAIMFV01 sp903874895--1||s__CAIULK01 sp903899885--1||s__CAIXSY01 sp903922175--1||s__Castellaniella sp002421865--1||s__Desulfatibacillum sp016342355--1||s__Desulfatirhabdium butyrativorans_A--1||s__Desulfosarcina cetonica--1||s__ETT8 sp010915705--1||s__Gemmobacter_B sp000500915--1||s__Gemmobacter_B sp002855575--1||s__Gemmobacter_B sp009908315--1||s__Gemmobacter_B sp014654775--1||s__Hirschia baltica--1||s__Hirschia maritima--1||s__HyVt-560 sp011330835--1||s__J013 sp003695135--1||s__JAABRT01 sp011390935--1||s__JAAYDY01 sp012729015--1||s__JACQTM01 sp016210825--1||s__JACRFY01 sp016212565--1||s__JAFGSG01 sp016934735--1||s__Jannaschia faecimaris--1||s__Jannaschia formosa--1||s__Jannaschia marina--1||s__Jannaschia seohaensis--1||s__Leptospira ellisii--1||s__Magnetospirillum aberrantis--1||s__Maricaulis sp015665295--1||s__Maricaulis sp017643475--1||s__Maricaulis sp017643585--1||s__Maricaulis sp018222865--1||s__Marinibacterium sp002709405--1||s__Marinibacterium sp003217735--1||s__Pelomonas saccharophila--1||s__Pseudoalteromonas piratica--1||s__Pseudoalteromonas sp001399975--1||s__Pseudoalteromonas spongiae--1||s__Pseudolabrys sp001426945--13||s__Pseudolabrys sp001464835--6||s__Pseudolabrys sp003367195--10||s__Pseudolabrys sp005153485--12||s__Pseudolabrys sp016124795--15||s__Pseudolabrys sp016185205--1||s__Pseudolabrys sp016201085--4||s__Pseudolabrys sp017849615--5||s__Pseudolabrys sp018240595--17||s__Pseudolabrys sp018242205--11||s__Pseudolabrys sp903839845--13||s__Pseudolabrys sp903878085--15||s__Pseudolabrys sp903885555--10||s__Pseudolabrys sp903892675--7||s__Pseudolabrys sp903929045--4||s__Pseudolabrys taiwanensis--12||s__Pseudorhodoplanes sinuspersici--7||s__S141-38 sp015490755--1||s__UBA11320 sp003452185--1||s__Woodsholea maritima--1||s__Z2-YC6860 sp001579845--8||s__Z2-YC6860 sp003169835--1||s__Z2-YC6860 sp016869215--7:heptad_counter=MCP-24H--10||MCP-28H--2||MCP-34H--14||MCP-36H--3115||MCP-38H--5||MCP-40H--2||MCP-44H--7||MCP-52H--2||MCP-58H--1||MCP-64H--2:lbd_counter=4HB_MCP_1--2||UNKNOWN--6||dCache_2--2||sCache_2--2||sCache_3_3--2:lca_tree=c__Alphaproteobacteria:length_avg=128.23855577047067:length_max=182.0:length_min=26.0:length_std=27.71446267791888:length_sum=198898.0:mismatch_avg=20.009671179883945:mismatch_max=83.0:mismatch_min=0.0:mismatch_std=14.78436085066836:mismatch_sum=31035.0:name=N639693:qcovhsp_avg=99.2441005802708:qcovhsp_max=100.0:qcovhsp_min=95.0:qcovhsp_std=1.0711174509586006:qcovhsp_sum=153927.6:qend_avg=128.66860090264345:qend_max=176.0:qend_min=27.0:qend_std=27.660052257361578:qend_sum=199565.0:qstart_avg=1.5950999355254674:qstart_max=8.0:qstart_min=1.0:qstart_std=1.0241354369575608:qstart_sum=2474.0:ref_name_counter=GB_GCA_001464835.1_protein.faa_LNDS01000011.1_49@PF00015_full_PFAM.308.498--1||GB_GCA_001464835.1_protein.faa_LNDS01000031.1_47@PF00015_full_PFAM.452.640--1||GB_GCA_001464835.1_protein.faa_LNDS01000045.1_2@PF00015_full_PFAM.586.786--1||GB_GCA_002482765.1_protein.faa_DLGP01000074.1_9@PF00015_full_PFAM.437.619--1||GB_GCA_003133225.1_protein.faa_PKWL01000102.1_5@PF00015_full_PFAM.31.82--2||GB_GCA_003164375.1_protein.faa_PLTE01000312.1_12@PF00015_full_PFAM.371.557--5||GB_GCA_003164375.1_protein.faa_PLTE01000362.1_15@PF00015_full_PFAM.608.849--6||GB_GCA_014380965.1_protein.faa_JACMIV010000274.1_2@PF00015_full_PFAM.396.476--1||GB_GCA_016124795.1_protein.faa_WGNB01000032.1_41@PF00015_full_PFAM.328.509--1||GB_GCA_016124795.1_protein.faa_WGNB01000035.1_25@PF00015_full_PFAM.316.501--1||GB_GCA_016124795.1_protein.faa_WGNB01000048.1_37@PF00015_full_PFAM.323.516--2||GB_GCA_016185205.1_protein.faa_JACPOA010000016.1_201@PF00015_full_PFAM.534.724--85||GB_GCA_016201085.1_protein.faa_JACQDO010000057.1_2@PF00015_full_PFAM.409.597--4||GB_GCA_016201085.1_protein.faa_JACQDO010000176.1_6@PF00015_full_PFAM.414.606--122||GB_GCA_016201085.1_protein.faa_JACQDO010000176.1_8@PF00015_full_PFAM.286.475--15||GB_GCA_016201085.1_protein.faa_JACQDO010000377.1_1@PF00015_full_PFAM.461.647--269||GB_GCA_016714745.1_protein.faa_JADKCG010000008.1_81@PF00015_full_PFAM.428.607--1||GB_GCA_016716465.1_protein.faa_JADJWH010000004.1_485@PF00015_full_PFAM.312.492--1||GB_GCA_016720685.1_protein.faa_JADKKC010000064.1_15@PF00015_full_PFAM.223.262--1||GB_GCA_016869215.1_protein.faa_VGEP01000020.1_44@PF00015_full_PFAM.471.668--30||GB_GCA_016869215.1_protein.faa_VGEP01000026.1_39@PF00015_full_PFAM.466.656--10||GB_GCA_016869215.1_protein.faa_VGEP01000026.1_40@PF00015_full_PFAM.1.164--9||GB_GCA_016869215.1_protein.faa_VGEP01000055.1_3@PF00015_full_PFAM.431.623--2||GB_GCA_017849615.1_protein.faa_JAFIGS010000007.1_25@PF00015_full_PFAM.318.505--9||GB_GCA_018240595.1_protein.faa_JAFEFL010000010.1_15@PF00015_full_PFAM.330.520--4||GB_GCA_018240595.1_protein.faa_JAFEFL010000021.1_10@PF00015_full_PFAM.342.529--23||GB_GCA_018240595.1_protein.faa_JAFEFL010000021.1_13@PF00015_full_PFAM.339.531--54||GB_GCA_018240595.1_protein.faa_JAFEFL010000025.1_352@PF00015_full_PFAM.311.510--8||GB_GCA_018240595.1_protein.faa_JAFEFL010000025.1_354@PF00015_full_PFAM.453.665--3||GB_GCA_018240595.1_protein.faa_JAFEFL010000025.1_60@PF00015_full_PFAM.260.489--1||GB_GCA_018240595.1_protein.faa_JAFEFL010000026.1_68@PF00015_full_PFAM.315.553--9||GB_GCA_018240595.1_protein.faa_JAFEFL010000064.1_264@PF00015_full_PFAM.320.512--10||GB_GCA_018240595.1_protein.faa_JAFEFL010000065.1_16@PF00015_full_PFAM.323.514--2||GB_GCA_018242205.1_protein.faa_JAFECJ010000003.1_133@PF00015_full_PFAM.452.646--2||GB_GCA_018242205.1_protein.faa_JAFECJ010000003.1_134@PF00015_full_PFAM.452.638--1||GB_GCA_018242205.1_protein.faa_JAFECJ010000005.1_25@PF00015_full_PFAM.328.512--1||GB_GCA_018242205.1_protein.faa_JAFECJ010000006.1_112@PF00015_full_PFAM.261.486--7||GB_GCA_018242205.1_protein.faa_JAFECJ010000049.1_28@PF00015_full_PFAM.1.114--1||GB_GCA_018242205.1_protein.faa_JAFECJ010000050.1_27@PF00015_full_PFAM.1.131--2||GB_GCA_018242205.1_protein.faa_JAFECJ010000057.1_8@PF00015_full_PFAM.317.512--2||GB_GCA_018242205.1_protein.faa_JAFECJ010000098.1_2@PF00015_full_PFAM.342.531--1||GB_GCA_018242205.1_protein.faa_JAFECJ010000105.1_3@PF00015_full_PFAM.105.293--1||GB_GCA_903830425.1_protein.faa_CAIKTR010000022.1_1@PF00015_full_PFAM.435.510--1||GB_GCA_903839845.1_protein.faa_CAIMEA010000041.1_26@PF00015_full_PFAM.328.432--136||GB_GCA_903839845.1_protein.faa_CAIMEA010000047.1_2@PF00015_full_PFAM.335.432--29||GB_GCA_903839845.1_protein.faa_CAIMEA010000050.1_14@PF00015_full_PFAM.459.651--97||GB_GCA_903839845.1_protein.faa_CAIMEA010000079.1_31@PF00015_full_PFAM.449.635--3||GB_GCA_903839845.1_protein.faa_CAIMEA010000101.1_1@PF00015_full_PFAM.328.515--46||GB_GCA_903839845.1_protein.faa_CAIMEA010000162.1_38@PF00015_full_PFAM.1.132--6||GB_GCA_903839845.1_protein.faa_CAIMEA010000164.1_9@PF00015_full_PFAM.441.633--2||GB_GCA_903839845.1_protein.faa_CAIMEA010000165.1_2@PF00015_full_PFAM.338.538--4||GB_GCA_903839845.1_protein.faa_CAIMEA010000238.1_1@PF00015_full_PFAM.436.628--2||GB_GCA_903878085.1_protein.faa_CAIRGJ010000007.1_36@PF00015_full_PFAM.336.527--1||GB_GCA_903878085.1_protein.faa_CAIRGJ010000008.1_67@PF00015_full_PFAM.453.639--25||GB_GCA_903878085.1_protein.faa_CAIRGJ010000008.1_68@PF00015_full_PFAM.450.664--20||GB_GCA_903878085.1_protein.faa_CAIRGJ010000008.1_69@PF00015_full_PFAM.452.638--7||GB_GCA_903878085.1_protein.faa_CAIRGJ010000008.1_71@PF00015_full_PFAM.454.672--1||GB_GCA_903878085.1_protein.faa_CAIRGJ010000027.1_27@PF00015_full_PFAM.451.644--6||GB_GCA_903878085.1_protein.faa_CAIRGJ010000033.1_7@PF00015_full_PFAM.424.617--2||GB_GCA_903878085.1_protein.faa_CAIRGJ010000062.1_151@PF00015_full_PFAM.312.503--1||GB_GCA_903885555.1_protein.faa_CAISIV010000096.1_2@PF00015_full_PFAM.450.649--7||GB_GCA_903885555.1_protein.faa_CAISIV010000125.1_20@PF00015_full_PFAM.1.153--1||GB_GCA_903885555.1_protein.faa_CAISIV010000185.1_46@PF00015_full_PFAM.454.671--16||GB_GCA_903885555.1_protein.faa_CAISIV010000264.1_5@PF00015_full_PFAM.327.523--1||GB_GCA_903885555.1_protein.faa_CAISIV010000292.1_3@PF00015_full_PFAM.330.518--1||GB_GCA_903892675.1_protein.faa_CAITJJ010000008.1_1@PF00015_full_PFAM.295.486--2||GB_GCA_903892675.1_protein.faa_CAITJJ010000161.1_8@PF00015_full_PFAM.452.641--30||GB_GCA_903892675.1_protein.faa_CAITJJ010000292.1_15@PF00015_full_PFAM.337.557--16||GB_GCA_903929045.1_protein.faa_CAIYTE010000061.1_10@PF00015_full_PFAM.342.531--1||GB_GCA_903929045.1_protein.faa_CAIYTE010000129.1_2@PF00015_full_PFAM.453.651--3||RS_GCF_001404055.1_protein.faa_NZ_CXTY01000003.1_169@PF00015_full_PFAM.674.857--1||RS_GCF_001426945.1_protein.faa_NZ_LMFS01000001.1_1164@PF00015_full_PFAM.331.519--17||RS_GCF_001426945.1_protein.faa_NZ_LMFS01000001.1_24@PF00015_full_PFAM.336.585--1||RS_GCF_001426945.1_protein.faa_NZ_LMFS01000001.1_3275@PF00015_full_PFAM.336.522--33||RS_GCF_001426945.1_protein.faa_NZ_LMFS01000001.1_3277@PF00015_full_PFAM.336.524--44||RS_GCF_001426945.1_protein.faa_NZ_LMFS01000001.1_3278@PF00015_full_PFAM.343.531--12||RS_GCF_001426945.1_protein.faa_NZ_LMFS01000001.1_776@PF00015_full_PFAM.452.637--21||RS_GCF_001426945.1_protein.faa_NZ_LMFS01000001.1_777@PF00015_full_PFAM.452.662--4||RS_GCF_001426945.1_protein.faa_NZ_LMFS01000001.1_778@PF00015_full_PFAM.314.518--4||RS_GCF_001426945.1_protein.faa_NZ_LMFS01000003.1_195@PF00015_full_PFAM.324.517--3||RS_GCF_001426945.1_protein.faa_NZ_LMFS01000003.1_387@PF00015_full_PFAM.314.556--13||RS_GCF_001429395.1_protein.faa_NZ_LMJT01000009.1_1@PF00015_full_PFAM.230.343--1||RS_GCF_001579845.1_protein.faa_NZ_CP007440.1_32@PF00015_full_PFAM.368.570--4||RS_GCF_001579845.1_protein.faa_NZ_CP007440.1_4728@PF00015_full_PFAM.543.746--1||RS_GCF_001579845.1_protein.faa_NZ_CP007440.1_6927@PF00015_full_PFAM.403.588--11||RS_GCF_001579845.1_protein.faa_NZ_CP007440.1_7467@PF00015_full_PFAM.542.734--33||RS_GCF_001592285.1_protein.faa_NZ_BCWQ01000036.1_1@PF00015_full_PFAM.320.410--1||RS_GCF_001651875.1_protein.faa_NZ_LNQB01000083.1_33@PF00015_full_PFAM.394.577--1||RS_GCF_002119765.1_protein.faa_NZ_CP021112.1_1858@PF00015_full_PFAM.536.724--2||RS_GCF_002119765.1_protein.faa_NZ_CP021112.1_2521@PF00015_full_PFAM.409.601--1||RS_GCF_002119765.1_protein.faa_NZ_CP021112.1_4817@PF00015_full_PFAM.550.735--4||RS_GCF_002119765.1_protein.faa_NZ_CP021112.1_5033@PF00015_full_PFAM.550.737--16||RS_GCF_002119765.1_protein.faa_NZ_CP021112.1_5036@PF00015_full_PFAM.287.477--19||RS_GCF_002119765.1_protein.faa_NZ_CP021112.1_5037@PF00015_full_PFAM.363.554--43||RS_GCF_002119765.1_protein.faa_NZ_CP021112.1_787@PF00015_full_PFAM.440.628--1||RS_GCF_002119765.1_protein.faa_NZ_CP021112.1_950@PF00015_full_PFAM.511.696--13||RS_GCF_003284725.1_protein.faa_NZ_PGTO01000005.1_109@PF00015_full_PFAM.558.743--1||RS_GCF_003367195.1_protein.faa_NZ_QRGO01000001.1_2516@PF00015_full_PFAM.331.519--26||RS_GCF_003367395.1_protein.faa_NZ_CP031417.1_2782@PF00015_full_PFAM.337.522--1||RS_GCF_003367395.1_protein.faa_NZ_CP031417.1_3281@PF00015_full_PFAM.332.526--12||RS_GCF_003367395.1_protein.faa_NZ_CP031417.1_3337@PF00015_full_PFAM.313.557--9||RS_GCF_003367395.1_protein.faa_NZ_CP031417.1_5109@PF00015_full_PFAM.452.654--6||RS_GCF_004363885.1_protein.faa_NZ_SNZQ01000002.1_72@PF00015_full_PFAM.491.672--1||RS_GCF_005153485.1_protein.faa_NZ_CP039740.1_1478@PF00015_full_PFAM.453.636--1||RS_GCF_005153485.1_protein.faa_NZ_CP039740.1_1715@PF00015_full_PFAM.264.484--1||RS_GCF_005153485.1_protein.faa_NZ_CP039740.1_1810@PF00015_full_PFAM.340.532--2||RS_GCF_005153485.1_protein.faa_NZ_CP039740.1_1842@PF00015_full_PFAM.341.532--2||RS_GCF_005153485.1_protein.faa_NZ_CP039740.1_980@PF00015_full_PFAM.336.523--5||RS_GCF_011300455.1_protein.faa_NZ_CP049869.1_1084@PF00015_full_PFAM.223.392--1:scovhsp_avg=70.70909090909092:scovhsp_max=91.1:scovhsp_min=50.0:scovhsp_std=10.600940975220894:scovhsp_sum=109669.80000000002:send_avg=147.66924564796906:send_max=224.0:send_min=29.0:send_std=26.939685595998167:send_sum=229035.0:sstart_avg=20.51579626047711:sstart_max=105.0:sstart_min=1.0:sstart_std=16.418152090266084:sstart_sum=31820.0])0.139:0.00646443[&&NHX:Sample_counter=rhizpot1--233||rhizpot2--40||rhizpot3--236||rhiztom1--1076||rhiztom2--700||rhiztom3--650:Type_counter=GTDB--226||capture--2935:besthit_avg=84.6581560283688:besthit_max=100.0:besthit_min=42.2:besthit_std=10.413395043861076:besthit_sum=131304.8:bitscore_avg=161.75499677627337:bitscore_max=273.0:bitscore_min=45.8:bitscore_std=38.86803362558164:bitscore_sum=250882.0:capture_class_counter=c__Acidobacteriae--6||c__Actinomycetia--24||c__Alphaproteobacteria--1152||c__Anaerolineae--2||c__B15-G4--4||c__Bacilli--21||c__Bacteroidia--8||c__Bdellovibrionia--1||c__Campylobacteria--4||c__Clostridia--39||c__Coriobacteriia--1||c__Cyanobacteriia--2||c__Deinococci--1||c__Desulfobacteria--8||c__Desulfobulbia--4||c__Desulfomonilia--1||c__Desulfovibrionia--28||c__Desulfuromonadia--42||c__Dormibacteria--3||c__Entotheonellia--1||c__Eremiobacteria--2||c__GCA-002687715--5||c__Gammaproteobacteria--1235||c__Gemmatimonadetes--36||c__Geothermincolia--1||c__Halobacteria--32||c__Holophagae--5||c__JACPHN01--1||c__JADFXK01--1||c__Krumholzibacteria--34||c__Ktedonobacteria--1||c__Leptospirae--4||c__Magnetococcia--12||c__Moorellia--1||c__Mor1--1||c__Myxococcia--7||c__Negativicutes--5||c__Nitrospiria--4||c__PGYV01--1||c__Phycisphaerae--10||c__Planctomycetia--1||c__Polyangia--23||c__Rhodothermia--1||c__SAR324--1||c__SZUA-567--1||c__Spirochaetia--6||c__Synergistia--1||c__Syntrophia--5||c__Syntrophobacteria--1||c__Syntrophomonadia--1||c__Thermoanaerobaculia--1||c__Thermodesulfovibrionia--1||c__Thermoleophilia--3||c__UBA10988--1||c__UBA1135--5||c__UBA2235--4||c__UBA6099--1||c__UBA7883--4||c__UBA796--2||c__UBA9160--1||c__UBA9217--3||c__Verrucomicrobiae--116||c__WYAZ01--1||c__Zetaproteobacteria--1:capture_domain_counter=d__Archaea--32||d__Bacteria--2903:capture_family_counter=f__A4b--1||f__Acetobacteraceae--10||f__Acidobacteriaceae--2||f__Aeromonadaceae--25||f__Alteromonadaceae--15||f__Aminobacteriaceae--1||f__Anaerohalosphaeraceae--1||f__Anaerovoracaceae--2||f__Ancalomicrobiaceae--1||f__Anoxymicrobiaceae--1||f__Aquisalimonadaceae--1||f__Azospirillaceae--15||f__BM103--1||f__Baltobacteraceae--1||f__Bdellovibrionaceae--1||f__Beijerinckiaceae--85||f__Brevibacillaceae--1||f__Bryobacteraceae--4||f__Burkholderiaceae--590||f__CACIAM-22H2--1||f__CAG-138--4||f__CAIOGM01--2||f__CAIQCK01--1||f__CAJPTX01--4||f__Calditerricolaceae--1||f__Casimicrobiaceae--13||f__Caulobacteraceae--73||f__Cellulomonadaceae--3||f__Cellvibrionaceae--1||f__Chitinibacteraceae--7||f__Chromatiaceae--11||f__Chromobacteriaceae--17||f__Chthoniobacteraceae--1||f__Clostridiaceae--2||f__Competibacteraceae--12||f__DC0425bin3--1||f__DSM-21159--1||f__DSM-9756--1||f__DSWB01--1||f__DULZ01--1||f__Deinococcaceae--1||f__Desulfatirhabdiaceae--3||f__Desulfobacteraceae--1||f__Desulfococcaceae--4||f__Desulfomicrobiaceae--1||f__Desulfomonilaceae--1||f__Desulfovibrionaceae--27||f__Desulfurivibrionaceae--4||f__Desulfuromonadaceae--1||f__Devosiaceae--63||f__Dongiaceae--2||f__Ectothiorhodospiraceae--2||f__Eggerthellaceae--1||f__Elainellaceae--1||f__Enterobacteriaceae--95||f__Eubacteriaceae--1||f__Ferrovibrionaceae--1||f__GCA-002686595--1||f__GCA-002687715--5||f__GCA-2862545--1||f__GCF-002020875--1||f__GWC2-71-9--3||f__Gallionellaceae--3||f__Geitlerinemaceae_A--1||f__Gemmatimonadaceae--31||f__Geoalkalibacteraceae--1||f__Geobacteraceae--5||f__Geodermatophilaceae--3||f__Geopsychrobacteraceae--6||f__Gp22-AA2--1||f__Gp7-AA8--1||f__HTCC2089--2||f__Haladaptataceae--1||f__Haloferacaceae--2||f__Halomonadaceae--28||f__Halorhodospiraceae--1||f__Halothiobacillaceae--1||f__Helicobacteraceae--4||f__Holophagaceae--5||f__Hymenobacteraceae--1||f__Hyphomonadaceae--1||f__Inquilinaceae--1||f__Isosphaeraceae--1||f__J063--1||f__JAADDB01--1||f__JACPHN01--1||f__JACRHJ01--3||f__JACZKF01--1||f__JADFXK01--1||f__JADFZZ01--1||f__JADGAP01--8||f__JADJEK01--4||f__JAHJQQ01--15||f__JdFR-85--1||f__Kineosporiaceae--8||f__Ktedonobacteraceae--1||f__LZORAL124-64-63--34||f__Lachnospiraceae--17||f__Leptospiraceae--1||f__Longimicrobiaceae--2||f__Magnetaquicoccaceae--2||f__Magnetospirillaceae--15||f__Maricaulaceae--1||f__Marinilabiliaceae--1||f__Mariprofundaceae--1||f__Methylomonadaceae--1||f__Methylophagaceae--1||f__Methylopilaceae--1||f__Micromonosporaceae--9||f__Micropepsaceae--3||f__Myxococcaceae--7||f__NBRC-103111--3||f__Nannocystaceae--3||f__Natrialbaceae--29||f__Nevskiaceae--8||f__Nitrincolaceae--2||f__Nitrococcaceae--1||f__Nitrospiraceae--4||f__Oleiphilaceae--11||f__Opitutaceae--6||f__Oscillospiraceae--11||f__PWMO01--3||f__Paenibacillaceae--15||f__Palsa-1104--1||f__Palsa-1178--1||f__Planococcaceae--1||f__Pleomorphomonadaceae--1||f__Polyangiaceae--19||f__Pseudomonadaceae--161||f__Pseudopelobacteraceae--18||f__Rhizobiaceae--52||f__Rhodanobacteraceae--22||f__Rhodobacteraceae--24||f__Rhodocyclaceae--53||f__Rhodospirillaceae--1||f__Ruminococcaceae--2||f__SCRA01--1||f__SG8-39--1||f__SG8-4--5||f__SM1A02--1||f__SM23-33--2||f__SXON01--1||f__SZUA-401--5||f__SZUA-567--1||f__Salinibacteraceae--1||f__Salinisphaeraceae--2||f__Sedimenticolaceae--2||f__Selenomonadaceae--5||f__Shewanellaceae--3||f__Solirubrobacteraceae--3||f__Sphingomonadaceae--87||f__Stappiaceae--7||f__Steroidobacteraceae--11||f__Streptosporangiaceae--1||f__Sulfuricellaceae--1||f__Sulfurifustaceae--1||f__Syntrophomonadaceae--1||f__Syntrophotaleaceae--2||f__Termitinemataceae--1||f__Thalassospiraceae--2||f__Thioalkalivibrionaceae--6||f__Thiobacillaceae--4||f__Thiomicrospiraceae--4||f__Turneriellaceae--3||f__UBA10988--1||f__UBA11320--6||f__UBA12225--4||f__UBA1321--98||f__UBA1924--1||f__UBA2386--4||f__UBA3067--1||f__UBA3824--2||f__UBA4427--1||f__UBA4778--5||f__UBA6915--2||f__UBA7883--4||f__UBA7966--4||f__UBA8260--3||f__UBA8363--1||f__UBA8932--2||f__UBA9464--4||f__Usitatibacteraceae--3||f__VBWC01--1||f__Vibrionaceae--3||f__WYAZ01--1||f__XN24--1||f__Xanthobacteraceae--704||f__Xanthomonadaceae--85:capture_genus_counter=g__13-2-20CM-66-19--1||g__14-2--2||g__2-12-FULL-64-23--1||g__20CM-4-69-16--1||g__28-57-27--1||g__AG12--2||g__AM51-8--1||g__Acerihabitans--2||g__Acetobacterium--1||g__Achromobacter--20||g__Acidovorax--13||g__Acidovorax_A--2||g__Acidovorax_C--6||g__Actinoplanes--7||g__Aeromonas--18||g__Afipia--10||g__Agrobacterium--2||g__Albitalea--5||g__Algihabitans--1||g__Alicycliphilus--14||g__Alishewanella--10||g__Allochromatium--1||g__Allorhizobium--4||g__Allosphingosinicella--1||g__Alteromonas--2||g__Aminidesulfovibrio--8||g__Ancylobacter_C--1||g__Aquabacterium--6||g__Aquabacterium_A--23||g__Aquabacterium_B--3||g__Aquincola--1||g__Aquisalimonas--1||g__Aquitalea--4||g__Archangium--2||g__Arhodomonas--1||g__Aromatoleum--1||g__Ascidiaceihabitans--1||g__Asticcacaulis--1||g__Atlantibacter--1||g__Aureimonas--3||g__Aureimonas_A--6||g__Azoarcus--3||g__Azohydromonas--3||g__Azonexus--8||g__Azospira--1||g__Azospira_A--11||g__Azospirillum--7||g__BM503--1||g__BM522--1||g__BMS3Bbin07--1||g__BOG-931--1||g__BOG-933--5||g__Bacteroides_D--4||g__Bdellovibrio--1||g__Blastochloris--4||g__Blastococcus--1||g__Bordetella--2||g__Bordetella_B--1||g__Bordetella_C--1||g__Bosea--23||g__Bradyrhizobium--187||g__Brenneria--1||g__Brevibacillus_B--1||g__Brevundimonas--3||g__Burkholderia--9||g__Butyrivibrio--2||g__CADCTC01--4||g__CADEED01--1||g__CADEFT01--1||g__CAHJWH01--2||g__CAIKUF01--1||g__CAIKVZ01--7||g__CAIMXF01--5||g__CAINDZ01--34||g__CAIOGM01--2||g__CAIQCK01--1||g__CAITIQ01--1||g__CAITJF01--1||g__CAIURC01--1||g__CAIWAH01--4||g__CAIWHR01--13||g__CAJANL01--1||g__CAJBIL01--1||g__CAJCBL01--1||g__CFX2--1||g__CGMCC-1-18722--7||g__Caballeronia--103||g__Calditerricola--1||g__Caulobacter--38||g__Cellulomonas--3||g__Chelativorans--1||g__Chitinibacter--2||g__Chromobacterium--5||g__Chromohalobacter--1||g__Clostridium_B--2||g__Comamonas--15||g__Comamonas_C--1||g__Comamonas_F--1||g__Competibacter_A--7||g__Contendobacter--2||g__Corallococcus--1||g__Corticimicrobacter--1||g__Crenobacter--1||g__Cronobacter--6||g__Cupidesulfovibrio--1||g__Cupriavidus--12||g__Curvibacter--2||g__DSWB01--1||g__DTNP01--1||g__DUBZ01--1||g__Dactylosporangium--2||g__Deinococcus--1||g__Desulfacinum--1||g__Desulfobacter--1||g__Desulfomonile--1||g__Desulfovibrio--10||g__Devosia--53||g__Devosia_A--7||g__Didemnitutus--1||g__Dongia--1||g__Duganella--129||g__Dyella--8||g__Dyella_B--4||g__Dysosmobacter--1||g__Ectothiorhodospira--2||g__Eggerthella--1||g__Elarobacter--1||g__Ensifer--5||g__Ensifer_A--3||g__Enterobacter--2||g__Enterovibrio--1||g__Enterovirga--3||g__Erwinia--5||g__Erythrobacter--2||g__FEB-7--1||g__FEN-1143--1||g__FEN-1191--1||g__FEN-1250--1||g__FEN-727--1||g__FKL33--1||g__Ferrovibrio--1||g__Flocculibacter--1||g__Frateuria_A--1||g__Fulvimarina--1||g__Ga0077550--2||g__Ga0077553--3||g__Gemmatimonas--6||g__Geoalkalibacter_A--1||g__Geoanaerobacter--1||g__Geodermatophilus--1||g__Geomonas--3||g__Geopsychrobacter--4||g__Geothrix--4||g__Ghiorsea--1||g__Giesbergeria--8||g__Gluconacetobacter--1||g__Granulicella_C--1||g__Granulicella_D--1||g__HA3dbin3--1||g__HIMB11--1||g__Hahella--2||g__Halogeometricum--1||g__Halomonas--22||g__Halomonas_A--1||g__Halopiger--1||g__Halopiger_A--4||g__Halorubrum--1||g__Halorussus--1||g__Halospina--1||g__Haloterrigena--5||g__Hansschlegelia--1||g__Helicobacter_E--1||g__Herbaspirillum--5||g__Hoeflea--1||g__Holophaga--1||g__Hydrogenophaga--2||g__Hydrogenovibrio--1||g__Hylemonella--3||g__Ideonella--2||g__Imhoffiella--4||g__Inhella--1||g__J063--1||g__JAAAOG01--1||g__JAABSP01--4||g__JAANAU01--1||g__JAATFS01--1||g__JAAYOR01--1||g__JAAZDD01--1||g__JABFXC01--23||g__JACCES01--1||g__JACMLW01--1||g__JACOUQ01--1||g__JACPFJ01--1||g__JACPFV01--1||g__JACPHN01--1||g__JACQFT01--1||g__JACQZB01--4||g__JACQZJ01--4||g__JACRCG01--3||g__JACRDA01--12||g__JACRFY01--3||g__JACRHJ01--3||g__JACRIN01--1||g__JACZKF01--1||g__JADFXK01--1||g__JADFZZ01--1||g__JADGAP01--8||g__JADJBV01--1||g__JAEUJG01--1||g__JAEUJQ01--2||g__JAEUKZ01--1||g__JAEULV01--1||g__JAEUMY01--2||g__JAEUNM01--3||g__JAFAMW01--3||g__JAFAYN01--2||g__JAFGEJ01--2||g__JAFGGE01--1||g__JAFGVK01--1||g__JAGXQV01--1||g__JAHJQQ01--15||g__Janthinobacterium--4||g__Jeongeupia--5||g__KK5--3||g__Kineothrix--1||g__Komagataeibacter--1||g__Kosakonia--20||g__LZORAL124-50-18--1||g__Leptospira_A--1||g__Luteibacter--2||g__Luteimonas--21||g__Lysobacter--7||g__Lysobacter_A--1||g__MCCB-386--1||g__MR-S7--11||g__MT2928--1||g__Magnetospirillum--2||g__Malonomonas--1||g__Mangrovicoccus--1||g__Marichromatium--4||g__Marinilabilia--1||g__Marinobacter--7||g__Marinobacterium--1||g__Marinospirillum--1||g__Maritalea--1||g__Marivivens--1||g__Massilia--16||g__Megalodesulfovibrio--3||g__Melaminivora_A--1||g__Mesorhizobium_E--1||g__Methylibium--1||g__Methylobacterium--51||g__Methylophaga--1||g__Methyloversatilis--6||g__Methylovirgula--1||g__Methylovulum--1||g__Microbulbifer--1||g__Microvirga--3||g__Modestobacter--1||g__Mycoplana--1||g__NHYN01--3||g__NK4A136--1||g__NK4A144--1||g__Nannocystis--1||g__Natrarchaeobaculum--2||g__Natrialba--2||g__Natrinema--9||g__Natronolimnohabitans--1||g__Natronorubrum--4||g__Neorhizobium--6||g__Nibricoccus--1||g__Nitrospira_A--1||g__Nitrospira_F--2||g__Niveispirillum--1||g__Noviherbaspirillum--2||g__Noviherbaspirillum_A--1||g__Novosphingobium--5||g__O-77--1||g__Oceanicaulis--1||g__Oceanospirillum--1||g__Oleisolibacter--1||g__Opitutus--1||g__PALSA-1178--1||g__PCC-9228--1||g__PFJX01--1||g__PLanc-01--5||g__PWMO01--3||g__Paenibacillus--6||g__Paenibacillus_A--1||g__Paenibacillus_O--3||g__Paenibacillus_S--2||g__Palsa-881--6||g__Paludibacterium--1||g__Pandoraea--6||g__Pannonibacter--1||g__Pantoea--36||g__Paraburkholderia--20||g__Pararhizobium--6||g__Pararhodospirillum--1||g__Parasphingopyxis--1||g__Parerythrobacter--1||g__Paroceanicella--2||g__Pectobacterium--4||g__Pelagibacterium--2||g__Phaeospirillum--7||g__Phenylobacterium--22||g__Photobacterium--1||g__Pigmentiphaga--1||g__Planobispora--1||g__Pleomorphomonas--1||g__Pokkaliibacter--1||g__Pontibacter--1||g__Poseidonocella--1||g__Propionivibrio--3||g__Pseudacidovorax--2||g__Pseudoalteromonas--2||g__Pseudodesulfuromonas--1||g__Pseudoduganella--6||g__Pseudolabrys--477||g__Pseudomonas_A--8||g__Pseudomonas_B--5||g__Pseudomonas_D--6||g__Pseudomonas_E--134||g__Pseudomonas_F--1||g__Pseudomonas_N--1||g__Pseudomonas_O--5||g__Pseudomonas_R--1||g__Pseudooceanicola--2||g__Pseudorhizobium--1||g__Pseudorhodoplanes--1||g__Pseudoxanthomonas--8||g__Pseudoxanthomonas_A--1||g__Pusillimonas_D--3||g__QHVS01--1||g__QHXZ01--1||g__QZKY01--1||g__Qipengyuania--1||g__Quinella--3||g__R-H-3--8||g__R196--1||g__RAAP-1--3||g__REEE01--1||g__RGIG4057--1||g__RGIG7926--3||g__RI-112--1||g__RUG11977--4||g__Rahnella--1||g__Ralstonia--1||g__Rhizobacter--10||g__Rhizobium--7||g__Rhizobium_A--1||g__Rhizomicrobium--3||g__Rhodanobacter--7||g__Rhodobacter--1||g__Rhodoblastus--1||g__Rhodoferax--20||g__Rhodoferax_B--2||g__Rhodoplanes--1||g__Rhodopseudomonas--9||g__Rhodosalinus--6||g__Rhodovulum--1||g__Robbsia--1||g__Roseibium--4||g__Roseomonas--4||g__Roseomonas_A--1||g__Roseomonas_B--1||g__Roseovarius--1||g__Rubrivivax--9||g__Rugamonas--26||g__Ruminiclostridium_E--2||g__S141-23--1||g__SCN-70-22--1||g__SCQX01--2||g__SCRA01--1||g__SCVQ01--1||g__SG-bin9--3||g__SHYY01--1||g__SKYL01--1||g__SKZB01--1||g__SLTB01--2||g__STGJ01--5||g__SXON01--1||g__SXUL01--5||g__SYFN01--1||g__SYFR01--6||g__SYSU-D60009--1||g__SZAS-83--6||g__SZUA-401--5||g__SZUA-421--1||g__Saccharibacillus--5||g__Salinadaptatus--1||g__Salinarimonas--3||g__Salinibacter--1||g__Salinicola--2||g__Salinisphaera--2||g__Salipiger--4||g__Savagea--1||g__Sedimenticola--1||g__Selenomonas_A--2||g__Shewanella--3||g__Sideroxydans--2||g__Silanimonas--2||g__Singulisphaera--1||g__Sinorhizobium--1||g__Solidesulfovibrio--2||g__Solimonas--7||g__Solirubrobacter--3||g__Sphaerotilus--1||g__Sphingobium--3||g__Sphingomonas--43||g__Sphingomonas_B--4||g__Sphingomonas_N--26||g__Sporobacter--10||g__Stappia--2||g__Stenotrophomonas--21||g__Stenotrophomonas_A--2||g__Steroidobacter_A--1||g__Stigmatella--1||g__Sulfuricaulis--1||g__Sulfuritalea--11||g__Symbiopectobacterium--1||g__Syntrophotalea--1||g__Syntrophotalea_A--1||g__Tanticharoenia--2||g__Tardiphaga--4||g__Telmatospirillum--2||g__Tepidimonas--1||g__Thalassospira--2||g__Thauera--4||g__Thauera_A--1||g__Thermomonas--2||g__Thioalkalivibrio--6||g__Thiobacillus--3||g__Thiocapsa--1||g__Thiomicrospira--3||g__Thiomonas--2||g__Thiopontia--1||g__Thiorhodovibrio--1||g__Tous-C4FEB--1||g__Trabulsiella--1||g__Treponema_G--1||g__Trinickia--8||g__Turneriella--3||g__U87765--3||g__UBA10988--1||g__UBA11320--6||g__UBA12183--1||g__UBA1306--1||g__UBA1321--98||g__UBA1603--14||g__UBA2192--5||g__UBA2383--2||g__UBA2386--4||g__UBA3067--1||g__UBA3824--2||g__UBA4844--1||g__UBA5005--1||g__UBA5123--3||g__UBA5157--1||g__UBA5559--2||g__UBA5628--1||g__UBA6814--3||g__UBA6915--2||g__UBA7050--1||g__UBA7672--1||g__UBA7707--4||g__UBA7966--4||g__UBA8260--3||g__UBA8363--1||g__VAUL01--1||g__VBDL01--8||g__VBWC01--1||g__Verticiella--6||g__Vibrio--1||g__Vogesella--1||g__WMHbin3--1||g__XN24--1||g__Xanthomonas--13||g__Xanthomonas_A--6||g__Xylophilus--1||g__Yokenella--15||g__Z2-YC6860--3||g__ZC4RG30--1||g__Zhengella--1||g__Zhizhongheella--1:capture_order_counter=o__Acetobacterales--10||o__Acidiferrobacterales--1||o__Acidobacteriales--2||o__Actinomycetales--11||o__Aggregatilineales--1||o__Azospirillales--15||o__B15-G4--4||o__Bacillales_A--1||o__Bacteroidales--7||o__Baltobacterales--2||o__Bdellovibrionales--1||o__Brevibacillales--1||o__Bryobacterales--4||o__Burkholderiales--692||o__CACIAM-22H2--1||o__Calditerricolales--1||o__Campylobacterales--4||o__Caulobacterales--75||o__Christensenellales--4||o__Chromatiales--13||o__Chthoniobacterales--1||o__Clostridiales--2||o__Competibacterales--12||o__Coriobacteriales--1||o__Cyanobacteriales--1||o__Cytophagales--1||o__DSM-16000--1||o__DSM-27196--3||o__DULZ01--1||o__Deinococcales--1||o__Desulfobacterales--8||o__Desulfobulbales--4||o__Desulfomonilales--1||o__Desulfovibrionales--28||o__Desulfuromonadales--17||o__Dongiales--2||o__Ectothiorhodospirales--8||o__Elainellales--1||o__Enterobacterales--141||o__Eubacteriales--1||o__Fen-727--1||o__Ferrovibrionales--1||o__GCA-002687715--5||o__GCF-002020875--1||o__Gemmatimonadales--34||o__Geobacterales--25||o__Gp22-AA2--1||o__Gp7-AA8--1||o__Halobacteriales--32||o__Halothiobacillales--1||o__Holophagales--5||o__Isosphaerales--1||o__J063--1||o__JAADDB01--1||o__JACPHN01--1||o__JACRHJ01--3||o__JADFXK01--1||o__JAHJQQ01--15||o__Kiloniellales--1||o__Ktedonobacterales--1||o__LZORAL124-64-63--34||o__Lachnospirales--17||o__Leptospirales--1||o__Longimicrobiales--2||o__Magnetococcales--12||o__Mariprofundales--1||o__Methylacidiphilales--98||o__Methylococcales--1||o__Micropepsales--3||o__Mycobacteriales--12||o__Myxococcales--7||o__Nannocystales--3||o__Nevskiales--10||o__Nitrococcales--3||o__Nitrosococcales--1||o__Nitrospirales--4||o__Opitutales--6||o__Oscillospirales--13||o__PGYV01--1||o__Paenibacillales--18||o__Palsa-1104--1||o__Palsa-1439--1||o__Pedosphaerales--10||o__Peptostreptococcales--2||o__Phycisphaerales--2||o__Polyangiales--19||o__Pseudomonadales--206||o__Rhizobiales--914||o__Rhodobacterales--24||o__Rhodospirillales--18||o__Rhodothermales--1||o__SAR324--1||o__SM23-33--2||o__SZUA-567--1||o__Sedimentisphaerales--6||o__Selenomonadales--5||o__Solirubrobacterales--3||o__Sphingomonadales--87||o__Steroidobacterales--11||o__Streptosporangiales--1||o__Synergistales--1||o__Syntrophales--5||o__Syntrophobacterales--1||o__Syntrophomonadales--1||o__Thermodesulfovibrionales--1||o__Thiomicrospirales--4||o__Treponematales--3||o__Turneriellales--3||o__UBA10988--1||o__UBA1135--1||o__UBA12225--4||o__UBA2386--4||o__UBA6099--1||o__UBA6915--2||o__UBA7883--4||o__UBA796--2||o__UBA7966--4||o__UBA8260--3||o__UBA9160--1||o__VBWC01--1||o__WYAZ01--1||o__XN24--1||o__Xanthomonadales--107:capture_phylum_counter=p__Acidobacteriota--13||p__Actinobacteriota--29||p__Armatimonadota--1||p__Bacteroidota--9||p__Bdellovibrionota--1||p__CSSED10-310--1||p__Campylobacterota--4||p__Chloroflexota--7||p__Cyanobacteria--2||p__Deinococcota--1||p__Desulfobacterota--62||p__Desulfobacterota_I--28||p__Dormibacterota--3||p__Eremiobacterota--2||p__Firmicutes--21||p__Firmicutes_A--39||p__Firmicutes_B--2||p__Firmicutes_C--5||p__Gemmatimonadota--36||p__Goldbacteria--1||p__Halobacteriota--32||p__Krumholzibacteriota--34||p__Myxococcota--31||p__Myxococcota_A--3||p__Nitrospinota--4||p__Nitrospirota--8||p__Planctomycetota--26||p__Proteobacteria--2400||p__SAR324--1||p__Spirochaetota--10||p__Synergistota--1||p__Tectomicrobia--1||p__UBP15--1||p__Verrucomicrobiota--116:capture_species_counter=s__13-2-20CM-66-19 sp005878835--1||s__14-2 sp910588845--2||s__2-12-FULL-64-23 sp016234705--1||s__20CM-4-69-16 sp001917665--1||s__28-57-27 sp006212015--1||s__AG12 sp003222235--2||s__AM51-8 sp900546435--1||s__Acerihabitans arboris--2||s__Acetobacterium woodii--1||s__Achromobacter animicus--1||s__Achromobacter pestifer--1||s__Achromobacter pulmonis--1||s__Achromobacter sp001428845--15||s__Achromobacter veterisilvae--1||s__Achromobacter xylosoxidans_B--1||s__Acidovorax sp001424425--1||s__Acidovorax sp001428665--1||s__Acidovorax sp002797445--1||s__Acidovorax sp003053545--7||s__Acidovorax sp003852545--3||s__Acidovorax_A citrulli--2||s__Acidovorax_C sp001725235--1||s__Acidovorax_C sp011303755--5||s__Actinoplanes cyaneus--1||s__Actinoplanes lutulentus--4||s__Actinoplanes octamycinicus--1||s__Actinoplanes sp001553785--1||s__Aeromonas aquatica--11||s__Aeromonas dhakensis--1||s__Aeromonas media--1||s__Aeromonas salmonicida--2||s__Aeromonas sp900156095--2||s__Aeromonas veronii--1||s__Afipia massiliensis--1||s__Afipia sp001425835--8||s__Afipia sp001897905--1||s__Agrobacterium nepotum--2||s__Albitalea sp005882155--2||s__Albitalea terrae--3||s__Algihabitans sp006969625--1||s__Alicycliphilus sp018240995--14||s__Alishewanella agri--10||s__Allochromatium tepidum--1||s__Allorhizobium glycinendophyticum--2||s__Allorhizobium terrae--1||s__Allorhizobium vitis_D--1||s__Allosphingosinicella sp002344055--1||s__Alteromonas iocasae--1||s__Alteromonas sp017794925--1||s__Aminidesulfovibrio sp002382645--8||s__Ancylobacter_C lacus--1||s__Aquabacterium commune--1||s__Aquabacterium sp004322345--3||s__Aquabacterium sp016195855--1||s__Aquabacterium sp903894125--1||s__Aquabacterium_A sp016721465--23||s__Aquabacterium_B tepidiphilum--3||s__Aquincola tertiaricarbonis--1||s__Aquisalimonas sp007126095--1||s__Aquitalea sp003693445--4||s__Archangium sp003044305--1||s__Archangium violaceum--1||s__Arhodomonas aquaeolei--1||s__Aromatoleum toluvorans--1||s__Ascidiaceihabitans sp000620505--1||s__Asticcacaulis excentricus--1||s__Atlantibacter sp002345315--1||s__Aureimonas sp001442755--1||s__Aureimonas sp001463705--1||s__Aureimonas sp001463765--1||s__Aureimonas_A endophytica--6||s__Azoarcus olearius--1||s__Azoarcus sp012911025--2||s__Azohydromonas australica--2||s__Azohydromonas lata--1||s__Azonexus denitrificans--1||s__Azonexus sp008933675--1||s__Azonexus sp016709965--1||s__Azonexus sp018261895--1||s__Azonexus sp018780195--1||s__Azonexus sp018828385--3||s__Azospira oryzae--1||s__Azospira_A restricta--8||s__Azospira_A sp016183655--3||s__Azospirillum melinis--1||s__Azospirillum oleiclasticum--3||s__Azospirillum sp003116015--1||s__Azospirillum sp003119115--1||s__Azospirillum thermophilum--1||s__BM503 sp002869585--1||s__BM522 sp016931615--1||s__BMS3Bbin07 sp003232715--1||s__BOG-931 sp003164375--1||s__BOG-933 sp003165295--5||s__Bacteroides_D sp013333195--4||s__Bdellovibrio sp013752535--1||s__Blastochloris tepida--4||s__Blastococcus saxobsidens--1||s__Bordetella pertussis--1||s__Bordetella sp002261475--1||s__Bordetella_B ansorpii--1||s__Bordetella_C sp002261225--1||s__Bosea robiniae--2||s__Bosea sp000735605--1||s__Bosea sp001556125--1||s__Bosea sp004341515--1||s__Bosea sp011764485--1||s__Bosea sp016428755--5||s__Bosea sp017308075--3||s__Bosea sp900185715--1||s__Bosea sp900470095--4||s__Bosea vaviloviae_B--4||s__Bradyrhizobium agreste--1||s__Bradyrhizobium cosmicum--1||s__Bradyrhizobium denitrificans--2||s__Bradyrhizobium diazoefficiens_H--2||s__Bradyrhizobium erythrophlei_B--2||s__Bradyrhizobium frederickii--1||s__Bradyrhizobium hipponense--1||s__Bradyrhizobium japonicum--1||s__Bradyrhizobium japonicum_B--1||s__Bradyrhizobium japonicum_F--2||s__Bradyrhizobium japonicum_H--1||s__Bradyrhizobium jicamae--3||s__Bradyrhizobium jicamae_B--1||s__Bradyrhizobium lablabi_C--1||s__Bradyrhizobium liaoningense_A--7||s__Bradyrhizobium manausense_A--1||s__Bradyrhizobium manausense_D--3||s__Bradyrhizobium nanningense--2||s__Bradyrhizobium oligotrophicum--1||s__Bradyrhizobium sp000026145--1||s__Bradyrhizobium sp000239775--27||s__Bradyrhizobium sp000239795--20||s__Bradyrhizobium sp000282615--4||s__Bradyrhizobium sp000296215--1||s__Bradyrhizobium sp000426245--2||s__Bradyrhizobium sp000473045--2||s__Bradyrhizobium sp000473065--1||s__Bradyrhizobium sp000938305--1||s__Bradyrhizobium sp001464035--2||s__Bradyrhizobium sp001590795--1||s__Bradyrhizobium sp001693485--1||s__Bradyrhizobium sp001908185--1||s__Bradyrhizobium sp002531575--1||s__Bradyrhizobium sp003837805--1||s__Bradyrhizobium sp004216735--1||s__Bradyrhizobium sp004799445--22||s__Bradyrhizobium sp005885285--3||s__Bradyrhizobium sp009766005--12||s__Bradyrhizobium sp009930815--1||s__Bradyrhizobium sp011516635--1||s__Bradyrhizobium sp013178945--1||s__Bradyrhizobium sp015291745--1||s__Bradyrhizobium sp015624505--1||s__Bradyrhizobium sp016219575--12||s__Bradyrhizobium sp017872735--1||s__Bradyrhizobium sp019243075--4||s__Bradyrhizobium sp019244115--25||s__Bradyrhizobium sp900176205--1||s__Bradyrhizobium stylosanthis--1||s__Brenneria sp013155275--1||s__Brevibacillus_B sp006170445--1||s__Brevundimonas naejangsanensis_B--1||s__Brevundimonas nasdae_A--1||s__Brevundimonas vesicularis--1||s__Burkholderia diffusa--1||s__Burkholderia metallica--2||s__Burkholderia paludis--2||s__Burkholderia singularis--2||s__Burkholderia sp018375725--2||s__Butyrivibrio sp015258065--1||s__Butyrivibrio sp017535785--1||s__CADCTC01 sp902805635--4||s__CADEED01 sp016703895--1||s__CADEFT01 sp016213775--1||s__CAHJWH01 sp009765965--2||s__CAIKUF01 sp016702655--1||s__CAIKVZ01 sp903838565--7||s__CAIMXF01 sp013289985--5||s__CAINDZ01 sp016703265--31||s__CAINDZ01 sp903847545--3||s__CAIOGM01 sp903902345--1||s__CAIOGM01 sp903929485--1||s__CAIQCK01 sp016235595--1||s__CAITIQ01 sp903892415--1||s__CAITJF01 sp016199835--1||s__CAIURC01 sp903901425--1||s__CAIWAH01 sp903910585--4||s__CAIWHR01 sp903912485--13||s__CAJANL01 sp903941105--1||s__CAJBIL01 sp903939665--1||s__CAJCBL01 sp019136515--1||s__CFX2 sp903864435--1||s__CGMCC-1-18722 sp016746085--7||s__Caballeronia arationis--9||s__Caballeronia calidae--7||s__Caballeronia cordobensis--4||s__Caballeronia crenata--1||s__Caballeronia glebae--1||s__Caballeronia pedi--43||s__Caballeronia peredens--35||s__Caballeronia sp018408855--2||s__Caballeronia temeraria--1||s__Calditerricola sp017577925--1||s__Caulobacter flavus--1||s__Caulobacter hibisci--1||s__Caulobacter sp001556515--18||s__Caulobacter sp002742635--1||s__Caulobacter sp003116815--4||s__Caulobacter sp003185805--6||s__Caulobacter sp013181195--1||s__Caulobacter sp014207215--1||s__Caulobacter sp900114015--5||s__Cellulomonas persica--1||s__Cellulomonas sp018898235--2||s__Chelativorans alearense--1||s__Chitinibacter sp013403565--2||s__Chromobacterium alkanivorans--1||s__Chromobacterium haemolyticum--1||s__Chromobacterium sp001043555--1||s__Chromobacterium sp002924365--2||s__Chromohalobacter canadensis--1||s__Clostridium_B sp003497125--2||s__Comamonas aquatica--1||s__Comamonas konjaci_A--2||s__Comamonas sp009360615--1||s__Comamonas sp018413525--7||s__Comamonas sp019104825--3||s__Comamonas sp900564145--1||s__Comamonas_C sp001724135--1||s__Comamonas_F wautersii_A--1||s__Competibacter_A sp016713505--7||s__Contendobacter sp012031845--2||s__Corallococcus sp003600865--1||s__Corticimicrobacter populi--1||s__Crenobacter luteus--1||s__Cronobacter muytjensii--1||s__Cronobacter sakazakii--2||s__Cronobacter turicensis--3||s__Cupidesulfovibrio sp000226255--1||s__Cupriavidus basilensis--7||s__Cupriavidus cauae--2||s__Cupriavidus sp013361545--1||s__Cupriavidus taiwanensis_B--2||s__Curvibacter sp019233055--2||s__DSWB01 sp011368175--1||s__DTNP01 sp011389075--1||s__DUBZ01 sp012960035--1||s__Dactylosporangium siamense--2||s__Deinococcus fonticola--1||s__Desulfacinum infernum--1||s__Desulfobacter sp003538835--1||s__Desulfomonile tiedjei_A--1||s__Desulfovibrio porci--10||s__Devosia indica--20||s__Devosia subaequoris--33||s__Devosia_A sp015657675--1||s__Devosia_A sp016713105--4||s__Devosia_A sp017307495--1||s__Devosia_A sp903842455--1||s__Didemnitutus sp016187925--1||s__Dongia sp000620685--1||s__Duganella alba--1||s__Duganella margarita--5||s__Duganella radicis--5||s__Duganella rivi--5||s__Duganella sp000335815--1||s__Duganella sp003217375--9||s__Duganella sp009674535--97||s__Duganella sp009857435--1||s__Duganella sp009857445--1||s__Duganella sp009857495--1||s__Duganella sp009857915--2||s__Duganella sp019219065--1||s__Dyella jiangningensis_B--1||s__Dyella sp012275375--7||s__Dyella_B caseinilytica--1||s__Dyella_B monticola--3||s__Dysosmobacter sp910584995--1||s__Ectothiorhodospira sp001632845--2||s__Eggerthella sinensis--1||s__Elarobacter beijerinckii--1||s__Ensifer adhaerens_B--5||s__Ensifer_A sp900466575--2||s__Ensifer_A sp900467685--1||s__Enterobacter soli--1||s__Enterobacter sp000568095--1||s__Enterovibrio sp001310415--1||s__Enterovirga sp013044135--1||s__Enterovirga sp903644085--2||s__Erwinia sp900068895--3||s__Erwinia toletana--1||s__Erwinia typographi--1||s__Erythrobacter sp000152865--1||s__Erythrobacter sp013822125--1||s__FEB-7 sp016711875--1||s__FEN-1143 sp003153055--1||s__FEN-1191 sp003162555--1||s__FEN-1250 sp013697785--1||s__FEN-727 sp003154635--1||s__FKL33 sp005222915--1||s__Ferrovibrio sp002482765--1||s__Flocculibacter collagenilyticus--1||s__Frateuria_A sp001428405--1||s__Fulvimarina manganoxydans--1||s__Ga0077550 sp902826865--2||s__Ga0077553 sp016871055--3||s__Gemmatimonas sp002483225--4||s__Gemmatimonas sp016741895--1||s__Gemmatimonas sp017991005--1||s__Geoalkalibacter_A subterraneus--1||s__Geoanaerobacter sp000813145--1||s__Geodermatophilus siccatus--1||s__Geomonas anaerohicana--1||s__Geomonas pelophila--1||s__Geomonas sp903925075--1||s__Geopsychrobacter sp009993495--2||s__Geopsychrobacter sp012974425--2||s__Geothrix sp003538615--1||s__Geothrix sp017859995--1||s__Geothrix sp903873655--2||s__Ghiorsea sp002323245--1||s__Giesbergeria sp001724785--1||s__Giesbergeria sp001770955--3||s__Giesbergeria sp017988165--4||s__Gluconacetobacter asukensis--1||s__Granulicella_C sp903970285--1||s__Granulicella_D aggregans--1||s__HA3dbin3 sp015228935--1||s__HIMB11 sp009920225--1||s__Hahella chejuensis--1||s__Hahella sp018986435--1||s__Halogeometricum rufum--1||s__Halomonas fontilapidosi--11||s__Halomonas jeotgali--1||s__Halomonas kenyensis--1||s__Halomonas lionensis--3||s__Halomonas sp002813215--1||s__Halomonas sp003990195--3||s__Halomonas sp007129225--2||s__Halomonas_A xinjiangensis--1||s__Halopiger xanaduensis--1||s__Halopiger_A goleimassiliensis--4||s__Halorubrum xinjiangense--1||s__Halorussus rarus--1||s__Halospina utahensis_B--1||s__Haloterrigena sp013342135--2||s__Haloterrigena turkmenica--3||s__Hansschlegelia sp902168115--1||s__Helicobacter_E vulpis--1||s__Herbaspirillum frisingense_B--2||s__Herbaspirillum huttiense--1||s__Herbaspirillum seropedicae--1||s__Herbaspirillum sp017744395--1||s__Hoeflea sp018829385--1||s__Holophaga sp002298155--1||s__Hydrogenophaga sp003241965--1||s__Hydrogenophaga taeniospiralis--1||s__Hydrogenovibrio crunogenus_B--1||s__Hylemonella sp001432305--1||s__Hylemonella sp013334205--1||s__Hylemonella sp016185015--1||s__Ideonella sp018069755--1||s__Ideonella sp018069875--1||s__Imhoffiella drewsii--2||s__Imhoffiella purpurea--2||s__Inhella crocodyli--1||s__J063 sp003696125--1||s__JAAAOG01 sp009909005--1||s__JAABSP01 sp011390345--4||s__JAANAU01 sp015232245--1||s__JAATFS01 sp015655035--1||s__JAAYOR01 sp012520235--1||s__JAAZDD01 sp012512955--1||s__JABFXC01 sp013361935--23||s__JACCES01 sp013416455--1||s__JACMLW01 sp014379385--1||s__JACOUQ01 sp016177775--1||s__JACPFJ01 sp001824455--1||s__JACPFV01 sp016182805--1||s__JACPHN01 sp016188575--1||s__JACQFT01 sp016199925--1||s__JACQZB01 sp016207925--4||s__JACQZJ01 sp016213895--4||s__JACRCG01 sp001802645--2||s__JACRCG01 sp903901875--1||s__JACRDA01 sp016212965--12||s__JACRFY01 sp016212565--3||s__JACRHJ01 sp016212105--3||s__JACRIN01 sp016220085--1||s__JACZKF01 sp014860175--1||s__JADFXK01 sp015233285--1||s__JADFZZ01 sp015232315--1||s__JADGAP01 sp015231965--8||s__JADJBV01 sp016703535--1||s__JAEUJG01 sp016794765--1||s__JAEUJQ01 sp016879935--2||s__JAEUKZ01 sp016793045--1||s__JAEULV01 sp016793065--1||s__JAEUMY01 sp016791265--2||s__JAEUNM01 sp016791105--3||s__JAFAMW01 sp019232985--3||s__JAFAYN01 sp019240375--2||s__JAFGEJ01 sp016929245--2||s__JAFGGE01 sp016930745--1||s__JAFGVK01 sp016938035--1||s__JAGXQV01 sp018336195--1||s__JAHJQQ01 sp016218375--15||s__Janthinobacterium lividum_C--1||s__Janthinobacterium sp003133225--2||s__Janthinobacterium sp014200725--1||s__Jeongeupia chitinilytica--3||s__Jeongeupia sp001808185--2||s__KK5 sp001984095--3||s__Kineothrix alysoides--1||s__Komagataeibacter nataicola--1||s__Kosakonia oryzendophytica--1||s__Kosakonia sp002886105--19||s__LZORAL124-50-18 sp002747395--1||s__Leptospira_A vanthielii--1||s__Luteibacter pinisoli--1||s__Luteibacter yeojuensis_B--1||s__Luteimonas sp002307375--20||s__Luteimonas sp008244685--1||s__Lysobacter arseniciresistens--2||s__Lysobacter sp001830245--5||s__Lysobacter_A gilvus--1||s__MCCB-386 sp016918935--1||s__MR-S7 sp000400995--11||s__MT2928 sp015679265--1||s__Magnetospirillum sp902729435--2||s__Malonomonas rubra--1||s__Mangrovicoccus sp005870025--1||s__Marichromatium gracile--1||s__Marichromatium purpuratum--3||s__Marinilabilia rubra--1||s__Marinobacter lipolyticus_B--1||s__Marinobacter salsuginis--1||s__Marinobacter santoriniensis--1||s__Marinobacter sp000686085--3||s__Marinobacter sp016597815--1||s__Marinobacterium alkalitolerans--1||s__Marinospirillum perlucidum--1||s__Maritalea mobilis--1||s__Marivivens aquimaris--1||s__Massilia aromaticivorans--1||s__Massilia aurea_A--3||s__Massilia horti--1||s__Massilia sp001485665--1||s__Massilia sp002354135--6||s__Massilia sp006715485--1||s__Massilia sp012849555--2||s__Massilia sp014171595--1||s__Megalodesulfovibrio gigas--3||s__Melaminivora_A jejuensis--1||s__Mesorhizobium_E oceanicum--1||s__Methylibium petroleiphilum--1||s__Methylobacterium aquaticum--1||s__Methylobacterium crusticola--1||s__Methylobacterium frigidaeris--1||s__Methylobacterium indicum--1||s__Methylobacterium salsuginis--1||s__Methylobacterium sp001423085--1||s__Methylobacterium sp001425465--33||s__Methylobacterium sp001455965--3||s__Methylobacterium sp003111705--1||s__Methylobacterium sp008040035--1||s__Methylobacterium sp008040085--2||s__Methylobacterium sp011043735--2||s__Methylobacterium sp900112625--1||s__Methylobacterium tarhaniae--1||s__Methylobacterium thiocyanatum--1||s__Methylophaga sp009711715--1||s__Methyloversatilis universalis--6||s__Methylovirgula ligni--1||s__Methylovulum psychrotolerans--1||s__Microbulbifer harenosus--1||s__Microvirga sp018069605--1||s__Microvirga zambiensis--2||s__Modestobacter sp013408865--1||s__Mycoplana sp014851675--1||s__NHYN01 sp014799985--3||s__NK4A136 sp016282915--1||s__NK4A144 sp902783395--1||s__Nannocystis exedens--1||s__Natrarchaeobaculum aegyptiacum--2||s__Natrialba aegyptia--1||s__Natrialba sp001861355--1||s__Natrinema mahii--1||s__Natrinema saccharevitans--1||s__Natrinema sp005938085--7||s__Natronolimnohabitans innermongolicus--1||s__Natronorubrum aibiense--1||s__Natronorubrum daqingense--1||s__Natronorubrum halalkaliphilum--1||s__Natronorubrum sediminis--1||s__Neorhizobium cellulosilyticum--1||s__Neorhizobium deserti--1||s__Neorhizobium sp002500765--1||s__Neorhizobium wenxiniae--3||s__Nibricoccus aquaticus--1||s__Nitrospira_A defluvii_A--1||s__Nitrospira_F sp900696515--2||s__Niveispirillum sp900188385--1||s__Noviherbaspirillum galbum--2||s__Noviherbaspirillum_A pedocola--1||s__Novosphingobium sp004364785--1||s__Novosphingobium sp006874585--1||s__Novosphingobium sp009909235--1||s__Novosphingobium sp015865035--1||s__Novosphingobium sp017163935--1||s__O-77 sp003695655--1||s__Oceanicaulis alexandrii--1||s__Oceanospirillum sp014164585--1||s__Oleisolibacter albus--1||s__Opitutus terrae--1||s__PALSA-1178 sp003167475--1||s__PCC-9228 sp001870905--1||s__PFJX01 sp903918705--1||s__PLanc-01 sp002327785--1||s__PLanc-01 sp012744475--4||s__PWMO01 sp007123465--1||s__PWMO01 sp007693325--1||s__PWMO01 sp007693485--1||s__Paenibacillus massiliensis--1||s__Paenibacillus polymyxa_D--1||s__Paenibacillus sabinae--3||s__Paenibacillus sp000758605--1||s__Paenibacillus_A phaseoli--1||s__Paenibacillus_O beijingensis--3||s__Paenibacillus_S rigui--2||s__Palsa-881 sp018241335--6||s__Paludibacterium yongneupense--1||s__Pandoraea anhela--1||s__Pandoraea aquatica--2||s__Pandoraea eparura--1||s__Pandoraea pnomenusa--1||s__Pandoraea sp002179965--1||s__Pannonibacter indicus--1||s__Pantoea brenneri--4||s__Pantoea eucrina_A--2||s__Pantoea ludwigii_A--1||s__Pantoea ludwigii_B--17||s__Pantoea persica--6||s__Pantoea sp002359495--6||s__Paraburkholderia aromaticivorans--1||s__Paraburkholderia kururiensis--4||s__Paraburkholderia phymatum--7||s__Paraburkholderia sartisoli--1||s__Paraburkholderia sp000472545--1||s__Paraburkholderia sp003253405--1||s__Paraburkholderia sp017104565--2||s__Paraburkholderia sp900142905--2||s__Paraburkholderia tuberum--1||s__Pararhizobium rhizosphaerae--2||s__Pararhizobium sp001424045--2||s__Pararhizobium sp900472175--1||s__Pararhizobium sp900474095--1||s__Pararhodospirillum oryzae--1||s__Parasphingopyxis sp014237875--1||s__Parerythrobacter sp004114695--1||s__Paroceanicella sp003448965--2||s__Pectobacterium atrosepticum--1||s__Pectobacterium sp013449375--2||s__Pectobacterium zantedeschiae--1||s__Pelagibacterium lacus--2||s__Phaeospirillum sp902729425--1||s__Phaeospirillum sp903853455--4||s__Phaeospirillum sp903901915--2||s__Phenylobacterium sp001557235--11||s__Phenylobacterium sp002441055--2||s__Phenylobacterium sp004297125--7||s__Phenylobacterium sp013822795--1||s__Phenylobacterium sp018001015--1||s__Photobacterium halotolerans_A--1||s__Pigmentiphaga aceris--1||s__Planobispora siamensis--1||s__Pleomorphomonas sp011759535--1||s__Pokkaliibacter plantistimulans--1||s__Pontibacter russatus--1||s__Poseidonocella sedimentorum--1||s__Propionivibrio sp018262095--2||s__Propionivibrio sp907163075--1||s__Pseudacidovorax intermedius_A--2||s__Pseudoalteromonas piscicida_B--1||s__Pseudoalteromonas rubra_A--1||s__Pseudodesulfuromonas thiophila--1||s__Pseudoduganella buxea--1||s__Pseudoduganella eburnea--1||s__Pseudoduganella umbonata--4||s__Pseudolabrys sp001426945--368||s__Pseudolabrys sp003133345--2||s__Pseudolabrys sp003367195--3||s__Pseudolabrys sp016124795--9||s__Pseudolabrys sp018242205--29||s__Pseudolabrys sp903839845--35||s__Pseudolabrys sp903878085--1||s__Pseudolabrys sp903885555--28||s__Pseudolabrys taiwanensis--2||s__Pseudomonas_A balearica--1||s__Pseudomonas_A sp003488145--1||s__Pseudomonas_A sp004010935--1||s__Pseudomonas_A sp004331835--1||s__Pseudomonas_A stutzeri_AH--1||s__Pseudomonas_A stutzeri_AM--2||s__Pseudomonas_A stutzeri_D--1||s__Pseudomonas_B luteola--1||s__Pseudomonas_B oryzihabitans_E--1||s__Pseudomonas_B psychrotolerans_B--1||s__Pseudomonas_B sp001512295--2||s__Pseudomonas_D profundi--1||s__Pseudomonas_D sabulinigri--3||s__Pseudomonas_D sp012735335--2||s__Pseudomonas_E alcaligenes_A--1||s__Pseudomonas_E amygdali--4||s__Pseudomonas_E antarctica_A--2||s__Pseudomonas_E argentinensis--2||s__Pseudomonas_E borbori--1||s__Pseudomonas_E brassicae--1||s__Pseudomonas_E capeferrum--1||s__Pseudomonas_E capeferrum_A--1||s__Pseudomonas_E composti--1||s__Pseudomonas_E cuatrocienegasensis--2||s__Pseudomonas_E cyclaminis--1||s__Pseudomonas_E daroniae--2||s__Pseudomonas_E dryadis--1||s__Pseudomonas_E edaphica--1||s__Pseudomonas_E entomophila--1||s__Pseudomonas_E entomophila_A--1||s__Pseudomonas_E fluorescens--1||s__Pseudomonas_E fluorescens_AM--1||s__Pseudomonas_E fluorescens_BE--2||s__Pseudomonas_E fluorescens_BQ--1||s__Pseudomonas_E fluorescens_BR--1||s__Pseudomonas_E fluorescens_C--2||s__Pseudomonas_E foliumensis--1||s__Pseudomonas_E frederiksbergensis_B--1||s__Pseudomonas_E frederiksbergensis_G--1||s__Pseudomonas_E gozinkensis--1||s__Pseudomonas_E granadensis--1||s__Pseudomonas_E gregormendelii--1||s__Pseudomonas_E guguanensis--1||s__Pseudomonas_E haemolytica--1||s__Pseudomonas_E helleri--1||s__Pseudomonas_E helmanticensis--1||s__Pseudomonas_E indoloxydans--1||s__Pseudomonas_E kilonensis_B--1||s__Pseudomonas_E mohnii--1||s__Pseudomonas_E putida_E--2||s__Pseudomonas_E putida_G--1||s__Pseudomonas_E putida_H--1||s__Pseudomonas_E sp000282375--1||s__Pseudomonas_E sp000282515--1||s__Pseudomonas_E sp000282535--1||s__Pseudomonas_E sp000416235--1||s__Pseudomonas_E sp000761545--3||s__Pseudomonas_E sp000829415--1||s__Pseudomonas_E sp001269775--1||s__Pseudomonas_E sp001269805--1||s__Pseudomonas_E sp002113595--1||s__Pseudomonas_E sp002282595--1||s__Pseudomonas_E sp002379585--1||s__Pseudomonas_E sp002438125--1||s__Pseudomonas_E sp002483005--5||s__Pseudomonas_E sp003097075--2||s__Pseudomonas_E sp003151075--1||s__Pseudomonas_E sp003208475--1||s__Pseudomonas_E sp003445295--2||s__Pseudomonas_E sp003696305--1||s__Pseudomonas_E sp005508865--1||s__Pseudomonas_E sp007713465--2||s__Pseudomonas_E sp009763245--1||s__Pseudomonas_E sp009834565--34||s__Pseudomonas_E sp011355085--1||s__Pseudomonas_E sp011369485--1||s__Pseudomonas_E sp013179515--1||s__Pseudomonas_E sp013359595--1||s__Pseudomonas_E sp014268975--1||s__Pseudomonas_E sp014842265--3||s__Pseudomonas_E sp017875955--1||s__Pseudomonas_E sp019200975--1||s__Pseudomonas_E sp900187565--1||s__Pseudomonas_E sp900596015--1||s__Pseudomonas_E sp900602065--1||s__Pseudomonas_E sp902506505--1||s__Pseudomonas_E syringae_J--1||s__Pseudomonas_E taiwanensis--2||s__Pseudomonas_E toyotomiensis--1||s__Pseudomonas_E veronii--1||s__Pseudomonas_E viridiflava_B--1||s__Pseudomonas_E yamanorum_B--2||s__Pseudomonas_F sp018704125--1||s__Pseudomonas_N azotifigens--1||s__Pseudomonas_O kuykendallii--5||s__Pseudomonas_R nosocomialis--1||s__Pseudooceanicola algae--1||s__Pseudooceanicola sp000220565--1||s__Pseudorhizobium flavum--1||s__Pseudorhodoplanes sinuspersici--1||s__Pseudoxanthomonas jiangsuensis--6||s__Pseudoxanthomonas sp017745195--1||s__Pseudoxanthomonas suwonensis_A--1||s__Pseudoxanthomonas_A japonensis--1||s__Pusillimonas_D thiosulfatoxidans--3||s__QHVS01 sp003223635--1||s__QHXZ01 sp003223165--1||s__QZKY01 sp018262475--1||s__Qipengyuania sp016793865--1||s__Quinella sp017444245--2||s__Quinella sp905235685--1||s__R-H-3 sp002198655--8||s__R196 sp004764705--1||s__RAAP-1 sp903909505--3||s__REEE01 sp007695245--1||s__RGIG4057 sp910577165--1||s__RGIG7926 sp017550925--3||s__RI-112 sp016124535--1||s__RUG11977 sp016285135--4||s__Rahnella aceris--1||s__Ralstonia pickettii_A--1||s__Rhizobacter sp016735515--1||s__Rhizobacter sp900142965--9||s__Rhizobium chutanense--1||s__Rhizobium leguminosarum_J--1||s__Rhizobium paranaense--1||s__Rhizobium sp900466605--1||s__Rhizobium sp900470805--1||s__Rhizobium sp900470965--1||s__Rhizobium sp902706285--1||s__Rhizobium_A rhizoryzae--1||s__Rhizomicrobium palustre--2||s__Rhizomicrobium sp002307725--1||s__Rhodanobacter sp000427505--2||s__Rhodanobacter sp002749725--1||s__Rhodanobacter sp014200755--2||s__Rhodanobacter sp014205795--1||s__Rhodanobacter thiooxydans--1||s__Rhodobacter capsulatus_C--1||s__Rhodoblastus acidophilus_B--1||s__Rhodoferax sp002251855--1||s__Rhodoferax sp002390825--3||s__Rhodoferax sp903859265--1||s__Rhodoferax sp903863395--5||s__Rhodoferax sp903897925--2||s__Rhodoferax sp903945325--8||s__Rhodoferax_B koreense--2||s__Rhodoplanes sp013377085--1||s__Rhodopseudomonas palustris_E--1||s__Rhodopseudomonas palustris_F--3||s__Rhodopseudomonas palustris_G--1||s__Rhodopseudomonas palustris_J--1||s__Rhodopseudomonas rhenobacensis--2||s__Rhodopseudomonas sp000333455--1||s__Rhodosalinus sediminis--6||s__Rhodovulum marinum--1||s__Robbsia andropogonis--1||s__Roseibium aggregatum_A--1||s__Roseibium aggregatum_C--2||s__Roseibium sp001890945--1||s__Roseomonas aerilata--1||s__Roseomonas sp016107305--2||s__Roseomonas sp902706185--1||s__Roseomonas_A tokyonensis--1||s__Roseomonas_B sp016869715--1||s__Roseovarius mucosus_A--1||s__Rubrivivax benzoatilyticus--5||s__Rubrivivax rivuli--1||s__Rubrivivax sp001295865--1||s__Rubrivivax sp001725505--1||s__Rubrivivax sp016790395--1||s__Rugamonas sp013284265--26||s__Ruminiclostridium_E sp014799365--2||s__S141-23 sp015490995--1||s__SCN-70-22 sp016719105--1||s__SCQX01 sp004298545--2||s__SCRA01 sp004298675--1||s__SCVQ01 sp004296865--1||s__SG-bin9 sp002083525--3||s__SHYY01 sp009692555--1||s__SKYL01 sp007127935--1||s__SKZB01 sp007125255--1||s__SLTB01 sp007694905--2||s__STGJ01 sp004919095--4||s__STGJ01 sp010435965--1||s__SXON01 sp903921785--1||s__SXUL01 sp005790545--5||s__SYFN01 sp903872555--1||s__SYFR01 sp005800325--6||s__SYSU-D60009 sp013822765--1||s__SZAS-83 sp018241525--6||s__SZUA-401 sp003246035--5||s__SZUA-421 sp003245715--1||s__Saccharibacillus alkalitolerans--1||s__Saccharibacillus brassicae--2||s__Saccharibacillus deserti--1||s__Saccharibacillus sp002205895--1||s__Salinadaptatus halalkaliphilus--1||s__Salinarimonas rosea--3||s__Salinibacter altiplanensis--1||s__Salinicola halophilus--1||s__Salinicola rhizosphaerae--1||s__Salinisphaera hydrothermalis--2||s__Salipiger abyssi--3||s__Salipiger abyssi_A--1||s__Savagea sp009740415--1||s__Sedimenticola thiotaurini_A--1||s__Selenomonas_A ruminantium_C--1||s__Selenomonas_A sp000686945--1||s__Shewanella indica--1||s__Shewanella khirikhana--1||s__Shewanella litorisediminis--1||s__Sideroxydans sp016235045--1||s__Sideroxydans sp903847155--1||s__Silanimonas sp003449515--1||s__Silanimonas sp018333835--1||s__Singulisphaera sp900129635--1||s__Sinorhizobium alkalisoli--1||s__Solidesulfovibrio magneticus_A--1||s__Solidesulfovibrio sp003525525--1||s__Solimonas terrae--7||s__Solirubrobacter soli--1||s__Solirubrobacter sp003344625--2||s__Sphaerotilus montanus--1||s__Sphingobium sp013375555--1||s__Sphingobium sp017745115--1||s__Sphingobium subterraneum--1||s__Sphingomonas aurantiaca--2||s__Sphingomonas dokdonensis--1||s__Sphingomonas ginsenosidivorax--1||s__Sphingomonas kyeonggiensis_A--3||s__Sphingomonas lenta--1||s__Sphingomonas mucosissima--1||s__Sphingomonas paucimobilis--3||s__Sphingomonas phyllosphaerae_B--1||s__Sphingomonas populi--2||s__Sphingomonas sp000632225--1||s__Sphingomonas sp001428865--1||s__Sphingomonas sp002002925--1||s__Sphingomonas sp003946805--2||s__Sphingomonas sp003951315--2||s__Sphingomonas sp014193845--9||s__Sphingomonas sp014841615--1||s__Sphingomonas sp903644135--2||s__Sphingomonas taxi_B--8||s__Sphingomonas trueperi--1||s__Sphingomonas_B sp002291855--4||s__Sphingomonas_N sp000333335--24||s__Sphingomonas_N sp903871605--2||s__Sporobacter termitidis--10||s__Stappia sp002722295--1||s__Stappia sp016774605--1||s__Stenotrophomonas acidaminiphila_A--1||s__Stenotrophomonas maltophilia_AE--1||s__Stenotrophomonas maltophilia_AG--2||s__Stenotrophomonas maltophilia_AK--1||s__Stenotrophomonas maltophilia_B--1||s__Stenotrophomonas maltophilia_N--1||s__Stenotrophomonas nitritireducens--2||s__Stenotrophomonas sp003504055--11||s__Stenotrophomonas sp018612915--1||s__Stenotrophomonas_A panacihumi--2||s__Steroidobacter_A agariperforans--1||s__Stigmatella aurantiaca_A--1||s__Sulfuricaulis sp016194665--1||s__Sulfuritalea sp016710465--11||s__Symbiopectobacterium sp015762685--1||s__Syntrophotalea acetylenica--1||s__Syntrophotalea_A acetylenivorans--1||s__Tanticharoenia sakaeratensis--2||s__Tardiphaga sp008329525--1||s__Tardiphaga sp014377915--1||s__Tardiphaga sp018279705--2||s__Telmatospirillum sp009712185--1||s__Telmatospirillum sp013349665--1||s__Tepidimonas taiwanensis--1||s__Thalassospira lucentensis_A--1||s__Thalassospira profundimaris_D--1||s__Thauera sp002354895--3||s__Thauera sp017997795--1||s__Thauera_A nasutitermitis--1||s__Thermomonas sp014678725--2||s__Thioalkalivibrio halophilus--4||s__Thioalkalivibrio sp000377785--2||s__Thiobacillus sp001802655--2||s__Thiobacillus sp001897675--1||s__Thiocapsa sp009929855--1||s__Thiomicrospira microaerophila--1||s__Thiomicrospira sp014859555--2||s__Thiomonas sp000377645--2||s__Thiopontia sp018671205--1||s__Thiorhodovibrio winogradskyi--1||s__Tous-C4FEB sp014376585--1||s__Trabulsiella guamensis--1||s__Treponema_G caldarium_A--1||s__Trinickia symbiotica--8||s__Turneriella sp016788945--3||s__U87765 sp018131225--3||s__UBA10988 sp016235455--1||s__UBA11320 sp003452185--6||s__UBA12183 sp003530935--1||s__UBA1306 sp002307245--1||s__UBA1321 sp002304345--69||s__UBA1321 sp017849585--29||s__UBA1603 sp002322035--14||s__UBA2192 sp002067855--5||s__UBA2383 sp002343485--2||s__UBA2386 sp005776475--1||s__UBA2386 sp016793265--3||s__UBA3067 sp002366835--1||s__UBA3824 sp017544805--2||s__UBA4844 sp002398105--1||s__UBA5005 sp002398405--1||s__UBA5123 sp002414225--3||s__UBA5157 sp002415335--1||s__UBA5559 sp002425705--2||s__UBA5628 sp002421565--1||s__UBA6814 sp002452635--3||s__UBA6915 sp002450975--2||s__UBA7050 sp014804425--1||s__UBA7672 sp016125405--1||s__UBA7707 sp002482435--4||s__UBA7966 sp002299125--4||s__UBA8260 sp003134115--3||s__UBA8363 sp015228975--1||s__VAUL01 sp005774545--1||s__VBDL01 sp014873965--8||s__VBWC01 sp006218035--1||s__Verticiella sediminum--6||s__Vibrio hepatarius--1||s__Vogesella sp900090205--1||s__WMHbin3 sp015231915--1||s__XN24 sp011089885--1||s__Xanthomonas cannabis--1||s__Xanthomonas fragariae--4||s__Xanthomonas pisi--6||s__Xanthomonas vasicola--1||s__Xanthomonas vesicatoria--1||s__Xanthomonas_A sp017163755--2||s__Xanthomonas_A translucens_A--4||s__Xylophilus sp001421705--1||s__Yokenella regensburgei--15||s__Z2-YC6860 sp001579845--1||s__Z2-YC6860 sp003169835--1||s__Z2-YC6860 sp016869215--1||s__ZC4RG30 sp015655465--1||s__Zhengella mangrovi--1||s__Zhizhongheella caldifontis--1:evalue_avg=2.1568669478327635e-10:evalue_max=3.24e-07:evalue_min=9.99e-95:evalue_std=8.229077736757526e-09:evalue_sum=3.345300636088616e-07:gapopen_avg=0.16698903932946485:gapopen_max=6.0:gapopen_min=0.0:gapopen_std=0.47229695334381605:gapopen_sum=259.0:gtdb_class_counter=c__Alphaproteobacteria--210||c__Desulfobacteria--3||c__Gammaproteobacteria--7||c__Gemmatimonadetes--1||c__Leptospirae--1||c__Phycisphaerae--1||c__UBA2361--1||c__UBA4802--1||c__Verrucomicrobiae--1:gtdb_domain_counter=d__Bacteria--226:gtdb_family_counter=f__Acetobacteraceae--1||f__Alteromonadaceae--3||f__Beijerinckiaceae--1||f__Burkholderiaceae--2||f__CAIXSY01--1||f__Caulobacteraceae--1||f__Desulfatibacillaceae--1||f__Desulfatirhabdiaceae--1||f__Desulfosarcinaceae--1||f__Gemmatimonadaceae--1||f__Hyphomonadaceae--2||f__JAACEH01--1||f__JAADGQ01--1||f__JAFGDQ01--1||f__Leptospiraceae--1||f__Magnetospirillaceae--3||f__Maricaulaceae--5||f__Rhodobacteraceae--13||f__UBA11320--1||f__UWMA-0217--1||f__Xanthobacteraceae--184:gtdb_genus_counter=g__65-9--1||g__Acidiphilium--1||g__Albimonas--1||g__BOG-931--5||g__CAIMFV01--1||g__CAIULK01--1||g__CAIXSY01--1||g__Castellaniella--1||g__Desulfatibacillum--1||g__Desulfatirhabdium--1||g__Desulfosarcina--1||g__ETT8--1||g__Gemmobacter_B--4||g__Hirschia--2||g__HyVt-560--1||g__J013--1||g__JAABRT01--1||g__JAAYDY01--1||g__JACQTM01--1||g__JACRFY01--1||g__JAFGSG01--1||g__Jannaschia--4||g__Leptospira--1||g__Magnetospirillum--1||g__Maricaulis--4||g__Marinibacterium--2||g__Pelomonas--1||g__Pseudoalteromonas--3||g__Pseudolabrys--155||g__Pseudorhodoplanes--7||g__S141-38--1||g__UBA11320--1||g__Woodsholea--1||g__Z2-YC6860--16:gtdb_order_counter=o__Acetobacterales--1||o__Burkholderiales--2||o__Caulobacterales--8||o__Desulfobacterales--3||o__Enterobacterales--3||o__FEN-1346--1||o__Gemmatimonadales--1||o__JAADGQ01--1||o__Leptospirales--1||o__Pedosphaerales--1||o__Rhizobiales--185||o__Rhodobacterales--13||o__Rhodospirillales--3||o__UBA2361--1||o__UBA4802--1||o__UWMA-0217--1:gtdb_phylum_counter=p__Bdellovibrionota_C--1||p__Desulfobacterota--3||p__Gemmatimonadota--1||p__Planctomycetota--1||p__Proteobacteria--217||p__Spirochaetota--2||p__Verrucomicrobiota--1:gtdb_species_counter=s__65-9 sp001899525--1||s__Acidiphilium sp002255515--1||s__Albimonas pacifica--1||s__BOG-931 sp003164375--5||s__CAIMFV01 sp903874895--1||s__CAIULK01 sp903899885--1||s__CAIXSY01 sp903922175--1||s__Castellaniella sp002421865--1||s__Desulfatibacillum sp016342355--1||s__Desulfatirhabdium butyrativorans_A--1||s__Desulfosarcina cetonica--1||s__ETT8 sp010915705--1||s__Gemmobacter_B sp000500915--1||s__Gemmobacter_B sp002855575--1||s__Gemmobacter_B sp009908315--1||s__Gemmobacter_B sp014654775--1||s__Hirschia baltica--1||s__Hirschia maritima--1||s__HyVt-560 sp011330835--1||s__J013 sp003695135--1||s__JAABRT01 sp011390935--1||s__JAAYDY01 sp012729015--1||s__JACQTM01 sp016210825--1||s__JACRFY01 sp016212565--1||s__JAFGSG01 sp016934735--1||s__Jannaschia faecimaris--1||s__Jannaschia formosa--1||s__Jannaschia marina--1||s__Jannaschia seohaensis--1||s__Leptospira ellisii--1||s__Magnetospirillum aberrantis--1||s__Maricaulis sp015665295--1||s__Maricaulis sp017643475--1||s__Maricaulis sp017643585--1||s__Maricaulis sp018222865--1||s__Marinibacterium sp002709405--1||s__Marinibacterium sp003217735--1||s__Pelomonas saccharophila--1||s__Pseudoalteromonas piratica--1||s__Pseudoalteromonas sp001399975--1||s__Pseudoalteromonas spongiae--1||s__Pseudolabrys sp001426945--13||s__Pseudolabrys sp001464835--6||s__Pseudolabrys sp003367195--10||s__Pseudolabrys sp005153485--12||s__Pseudolabrys sp016124795--15||s__Pseudolabrys sp016185205--1||s__Pseudolabrys sp016201085--4||s__Pseudolabrys sp017849615--5||s__Pseudolabrys sp018240595--17||s__Pseudolabrys sp018242205--11||s__Pseudolabrys sp903839845--13||s__Pseudolabrys sp903878085--15||s__Pseudolabrys sp903885555--10||s__Pseudolabrys sp903892675--7||s__Pseudolabrys sp903929045--4||s__Pseudolabrys taiwanensis--12||s__Pseudorhodoplanes sinuspersici--7||s__S141-38 sp015490755--1||s__UBA11320 sp003452185--1||s__Woodsholea maritima--1||s__Z2-YC6860 sp001579845--8||s__Z2-YC6860 sp003169835--1||s__Z2-YC6860 sp016869215--7:heptad_counter=MCP-24H--10||MCP-28H--2||MCP-34H--14||MCP-36H--3116||MCP-38H--5||MCP-40H--2||MCP-44H--7||MCP-52H--2||MCP-58H--1||MCP-64H--2:lbd_counter=4HB_MCP_1--2||UNKNOWN--6||dCache_2--2||sCache_2--2||sCache_3_3--2:lca_tree=c__Alphaproteobacteria:length_avg=128.23855577047067:length_max=182.0:length_min=26.0:length_std=27.71446267791888:length_sum=198898.0:mismatch_avg=20.009671179883945:mismatch_max=83.0:mismatch_min=0.0:mismatch_std=14.78436085066836:mismatch_sum=31035.0:name=N639694:qcovhsp_avg=99.2441005802708:qcovhsp_max=100.0:qcovhsp_min=95.0:qcovhsp_std=1.0711174509586006:qcovhsp_sum=153927.6:qend_avg=128.66860090264345:qend_max=176.0:qend_min=27.0:qend_std=27.660052257361578:qend_sum=199565.0:qstart_avg=1.5950999355254674:qstart_max=8.0:qstart_min=1.0:qstart_std=1.0241354369575608:qstart_sum=2474.0:ref_name_counter=GB_GCA_001464835.1_protein.faa_LNDS01000011.1_49@PF00015_full_PFAM.308.498--1||GB_GCA_001464835.1_protein.faa_LNDS01000031.1_47@PF00015_full_PFAM.452.640--1||GB_GCA_001464835.1_protein.faa_LNDS01000045.1_2@PF00015_full_PFAM.586.786--1||GB_GCA_002482765.1_protein.faa_DLGP01000074.1_9@PF00015_full_PFAM.437.619--1||GB_GCA_003133225.1_protein.faa_PKWL01000102.1_5@PF00015_full_PFAM.31.82--2||GB_GCA_003164375.1_protein.faa_PLTE01000312.1_12@PF00015_full_PFAM.371.557--5||GB_GCA_003164375.1_protein.faa_PLTE01000362.1_15@PF00015_full_PFAM.608.849--6||GB_GCA_014380965.1_protein.faa_JACMIV010000274.1_2@PF00015_full_PFAM.396.476--1||GB_GCA_016124795.1_protein.faa_WGNB01000032.1_41@PF00015_full_PFAM.328.509--1||GB_GCA_016124795.1_protein.faa_WGNB01000035.1_25@PF00015_full_PFAM.316.501--1||GB_GCA_016124795.1_protein.faa_WGNB01000048.1_37@PF00015_full_PFAM.323.516--2||GB_GCA_016185205.1_protein.faa_JACPOA010000016.1_201@PF00015_full_PFAM.534.724--85||GB_GCA_016201085.1_protein.faa_JACQDO010000057.1_2@PF00015_full_PFAM.409.597--4||GB_GCA_016201085.1_protein.faa_JACQDO010000176.1_6@PF00015_full_PFAM.414.606--122||GB_GCA_016201085.1_protein.faa_JACQDO010000176.1_8@PF00015_full_PFAM.286.475--15||GB_GCA_016201085.1_protein.faa_JACQDO010000377.1_1@PF00015_full_PFAM.461.647--269||GB_GCA_016714745.1_protein.faa_JADKCG010000008.1_81@PF00015_full_PFAM.428.607--1||GB_GCA_016716465.1_protein.faa_JADJWH010000004.1_485@PF00015_full_PFAM.312.492--1||GB_GCA_016720685.1_protein.faa_JADKKC010000064.1_15@PF00015_full_PFAM.223.262--1||GB_GCA_016869215.1_protein.faa_VGEP01000020.1_44@PF00015_full_PFAM.471.668--30||GB_GCA_016869215.1_protein.faa_VGEP01000026.1_39@PF00015_full_PFAM.466.656--10||GB_GCA_016869215.1_protein.faa_VGEP01000026.1_40@PF00015_full_PFAM.1.164--9||GB_GCA_016869215.1_protein.faa_VGEP01000055.1_3@PF00015_full_PFAM.431.623--2||GB_GCA_017849615.1_protein.faa_JAFIGS010000007.1_25@PF00015_full_PFAM.318.505--9||GB_GCA_018240595.1_protein.faa_JAFEFL010000010.1_15@PF00015_full_PFAM.330.520--4||GB_GCA_018240595.1_protein.faa_JAFEFL010000021.1_10@PF00015_full_PFAM.342.529--23||GB_GCA_018240595.1_protein.faa_JAFEFL010000021.1_13@PF00015_full_PFAM.339.531--54||GB_GCA_018240595.1_protein.faa_JAFEFL010000025.1_352@PF00015_full_PFAM.311.510--8||GB_GCA_018240595.1_protein.faa_JAFEFL010000025.1_354@PF00015_full_PFAM.453.665--3||GB_GCA_018240595.1_protein.faa_JAFEFL010000025.1_60@PF00015_full_PFAM.260.489--1||GB_GCA_018240595.1_protein.faa_JAFEFL010000026.1_68@PF00015_full_PFAM.315.553--9||GB_GCA_018240595.1_protein.faa_JAFEFL010000064.1_264@PF00015_full_PFAM.320.512--10||GB_GCA_018240595.1_protein.faa_JAFEFL010000065.1_16@PF00015_full_PFAM.323.514--2||GB_GCA_018242205.1_protein.faa_JAFECJ010000003.1_133@PF00015_full_PFAM.452.646--2||GB_GCA_018242205.1_protein.faa_JAFECJ010000003.1_134@PF00015_full_PFAM.452.638--1||GB_GCA_018242205.1_protein.faa_JAFECJ010000005.1_25@PF00015_full_PFAM.328.512--1||GB_GCA_018242205.1_protein.faa_JAFECJ010000006.1_112@PF00015_full_PFAM.261.486--7||GB_GCA_018242205.1_protein.faa_JAFECJ010000049.1_28@PF00015_full_PFAM.1.114--1||GB_GCA_018242205.1_protein.faa_JAFECJ010000050.1_27@PF00015_full_PFAM.1.131--2||GB_GCA_018242205.1_protein.faa_JAFECJ010000057.1_8@PF00015_full_PFAM.317.512--2||GB_GCA_018242205.1_protein.faa_JAFECJ010000098.1_2@PF00015_full_PFAM.342.531--1||GB_GCA_018242205.1_protein.faa_JAFECJ010000105.1_3@PF00015_full_PFAM.105.293--1||GB_GCA_903830425.1_protein.faa_CAIKTR010000022.1_1@PF00015_full_PFAM.435.510--1||GB_GCA_903839845.1_protein.faa_CAIMEA010000041.1_26@PF00015_full_PFAM.328.432--136||GB_GCA_903839845.1_protein.faa_CAIMEA010000047.1_2@PF00015_full_PFAM.335.432--29||GB_GCA_903839845.1_protein.faa_CAIMEA010000050.1_14@PF00015_full_PFAM.459.651--97||GB_GCA_903839845.1_protein.faa_CAIMEA010000079.1_31@PF00015_full_PFAM.449.635--3||GB_GCA_903839845.1_protein.faa_CAIMEA010000101.1_1@PF00015_full_PFAM.328.515--46||GB_GCA_903839845.1_protein.faa_CAIMEA010000162.1_38@PF00015_full_PFAM.1.132--6||GB_GCA_903839845.1_protein.faa_CAIMEA010000164.1_9@PF00015_full_PFAM.441.633--2||GB_GCA_903839845.1_protein.faa_CAIMEA010000165.1_2@PF00015_full_PFAM.338.538--4||GB_GCA_903839845.1_protein.faa_CAIMEA010000238.1_1@PF00015_full_PFAM.436.628--2||GB_GCA_903878085.1_protein.faa_CAIRGJ010000007.1_36@PF00015_full_PFAM.336.527--1||GB_GCA_903878085.1_protein.faa_CAIRGJ010000008.1_67@PF00015_full_PFAM.453.639--25||GB_GCA_903878085.1_protein.faa_CAIRGJ010000008.1_68@PF00015_full_PFAM.450.664--20||GB_GCA_903878085.1_protein.faa_CAIRGJ010000008.1_69@PF00015_full_PFAM.452.638--7||GB_GCA_903878085.1_protein.faa_CAIRGJ010000008.1_71@PF00015_full_PFAM.454.672--1||GB_GCA_903878085.1_protein.faa_CAIRGJ010000027.1_27@PF00015_full_PFAM.451.644--6||GB_GCA_903878085.1_protein.faa_CAIRGJ010000033.1_7@PF00015_full_PFAM.424.617--2||GB_GCA_903878085.1_protein.faa_CAIRGJ010000062.1_151@PF00015_full_PFAM.312.503--1||GB_GCA_903885555.1_protein.faa_CAISIV010000096.1_2@PF00015_full_PFAM.450.649--7||GB_GCA_903885555.1_protein.faa_CAISIV010000125.1_20@PF00015_full_PFAM.1.153--1||GB_GCA_903885555.1_protein.faa_CAISIV010000185.1_46@PF00015_full_PFAM.454.671--16||GB_GCA_903885555.1_protein.faa_CAISIV010000264.1_5@PF00015_full_PFAM.327.523--1||GB_GCA_903885555.1_protein.faa_CAISIV010000292.1_3@PF00015_full_PFAM.330.518--1||GB_GCA_903892675.1_protein.faa_CAITJJ010000008.1_1@PF00015_full_PFAM.295.486--2||GB_GCA_903892675.1_protein.faa_CAITJJ010000161.1_8@PF00015_full_PFAM.452.641--30||GB_GCA_903892675.1_protein.faa_CAITJJ010000292.1_15@PF00015_full_PFAM.337.557--16||GB_GCA_903929045.1_protein.faa_CAIYTE010000061.1_10@PF00015_full_PFAM.342.531--1||GB_GCA_903929045.1_protein.faa_CAIYTE010000129.1_2@PF00015_full_PFAM.453.651--3||RS_GCF_001404055.1_protein.faa_NZ_CXTY01000003.1_169@PF00015_full_PFAM.674.857--1||RS_GCF_001426945.1_protein.faa_NZ_LMFS01000001.1_1164@PF00015_full_PFAM.331.519--17||RS_GCF_001426945.1_protein.faa_NZ_LMFS01000001.1_24@PF00015_full_PFAM.336.585--1||RS_GCF_001426945.1_protein.faa_NZ_LMFS01000001.1_3275@PF00015_full_PFAM.336.522--33||RS_GCF_001426945.1_protein.faa_NZ_LMFS01000001.1_3277@PF00015_full_PFAM.336.524--44||RS_GCF_001426945.1_protein.faa_NZ_LMFS01000001.1_3278@PF00015_full_PFAM.343.531--12||RS_GCF_001426945.1_protein.faa_NZ_LMFS01000001.1_776@PF00015_full_PFAM.452.637--21||RS_GCF_001426945.1_protein.faa_NZ_LMFS01000001.1_777@PF00015_full_PFAM.452.662--4||RS_GCF_001426945.1_protein.faa_NZ_LMFS01000001.1_778@PF00015_full_PFAM.314.518--4||RS_GCF_001426945.1_protein.faa_NZ_LMFS01000003.1_195@PF00015_full_PFAM.324.517--3||RS_GCF_001426945.1_protein.faa_NZ_LMFS01000003.1_387@PF00015_full_PFAM.314.556--13||RS_GCF_001429395.1_protein.faa_NZ_LMJT01000009.1_1@PF00015_full_PFAM.230.343--1||RS_GCF_001579845.1_protein.faa_NZ_CP007440.1_32@PF00015_full_PFAM.368.570--4||RS_GCF_001579845.1_protein.faa_NZ_CP007440.1_4728@PF00015_full_PFAM.543.746--1||RS_GCF_001579845.1_protein.faa_NZ_CP007440.1_6927@PF00015_full_PFAM.403.588--11||RS_GCF_001579845.1_protein.faa_NZ_CP007440.1_7467@PF00015_full_PFAM.542.734--33||RS_GCF_001592285.1_protein.faa_NZ_BCWQ01000036.1_1@PF00015_full_PFAM.320.410--1||RS_GCF_001651875.1_protein.faa_NZ_LNQB01000083.1_33@PF00015_full_PFAM.394.577--1||RS_GCF_002119765.1_protein.faa_NZ_CP021112.1_1858@PF00015_full_PFAM.536.724--2||RS_GCF_002119765.1_protein.faa_NZ_CP021112.1_2521@PF00015_full_PFAM.409.601--1||RS_GCF_002119765.1_protein.faa_NZ_CP021112.1_4817@PF00015_full_PFAM.550.735--4||RS_GCF_002119765.1_protein.faa_NZ_CP021112.1_5033@PF00015_full_PFAM.550.737--16||RS_GCF_002119765.1_protein.faa_NZ_CP021112.1_5036@PF00015_full_PFAM.287.477--19||RS_GCF_002119765.1_protein.faa_NZ_CP021112.1_5037@PF00015_full_PFAM.363.554--43||RS_GCF_002119765.1_protein.faa_NZ_CP021112.1_787@PF00015_full_PFAM.440.628--1||RS_GCF_002119765.1_protein.faa_NZ_CP021112.1_950@PF00015_full_PFAM.511.696--13||RS_GCF_003284725.1_protein.faa_NZ_PGTO01000005.1_109@PF00015_full_PFAM.558.743--1||RS_GCF_003367195.1_protein.faa_NZ_QRGO01000001.1_2516@PF00015_full_PFAM.331.519--26||RS_GCF_003367395.1_protein.faa_NZ_CP031417.1_2782@PF00015_full_PFAM.337.522--1||RS_GCF_003367395.1_protein.faa_NZ_CP031417.1_3281@PF00015_full_PFAM.332.526--12||RS_GCF_003367395.1_protein.faa_NZ_CP031417.1_3337@PF00015_full_PFAM.313.557--9||RS_GCF_003367395.1_protein.faa_NZ_CP031417.1_5109@PF00015_full_PFAM.452.654--6||RS_GCF_004363885.1_protein.faa_NZ_SNZQ01000002.1_72@PF00015_full_PFAM.491.672--1||RS_GCF_005153485.1_protein.faa_NZ_CP039740.1_1478@PF00015_full_PFAM.453.636--1||RS_GCF_005153485.1_protein.faa_NZ_CP039740.1_1715@PF00015_full_PFAM.264.484--1||RS_GCF_005153485.1_protein.faa_NZ_CP039740.1_1810@PF00015_full_PFAM.340.532--2||RS_GCF_005153485.1_protein.faa_NZ_CP039740.1_1842@PF00015_full_PFAM.341.532--2||RS_GCF_005153485.1_protein.faa_NZ_CP039740.1_980@PF00015_full_PFAM.336.523--5||RS_GCF_011300455.1_protein.faa_NZ_CP049869.1_1084@PF00015_full_PFAM.223.392--1:scovhsp_avg=70.70909090909092:scovhsp_max=91.1:scovhsp_min=50.0:scovhsp_std=10.600940975220894:scovhsp_sum=109669.80000000002:send_avg=147.66924564796906:send_max=224.0:send_min=29.0:send_std=26.939685595998167:send_sum=229035.0:sstart_avg=20.51579626047711:sstart_max=105.0:sstart_min=1.0:sstart_std=16.418152090266084:sstart_sum=31820.0])0:8.9829e-05[&&NHX:Sample_counter=rhizpot1--233||rhizpot2--40||rhizpot3--236||rhiztom1--1078||rhiztom2--700||rhiztom3--650:Type_counter=GTDB--226||capture--2937:besthit_avg=84.6611469072165:besthit_max=100.0:besthit_min=42.2:besthit_std=10.410704304964497:besthit_sum=131394.1:bitscore_avg=161.68228092783505:bitscore_max=273.0:bitscore_min=45.8:bitscore_std=38.96095933750503:bitscore_sum=250930.9:capture_class_counter=c__Acidobacteriae--6||c__Actinomycetia--24||c__Alphaproteobacteria--1154||c__Anaerolineae--2||c__B15-G4--4||c__Bacilli--21||c__Bacteroidia--8||c__Bdellovibrionia--1||c__Campylobacteria--4||c__Clostridia--39||c__Coriobacteriia--1||c__Cyanobacteriia--2||c__Deinococci--1||c__Desulfobacteria--8||c__Desulfobulbia--4||c__Desulfomonilia--1||c__Desulfovibrionia--28||c__Desulfuromonadia--42||c__Dormibacteria--3||c__Entotheonellia--1||c__Eremiobacteria--2||c__GCA-002687715--5||c__Gammaproteobacteria--1235||c__Gemmatimonadetes--36||c__Geothermincolia--1||c__Halobacteria--32||c__Holophagae--5||c__JACPHN01--1||c__JADFXK01--1||c__Krumholzibacteria--34||c__Ktedonobacteria--1||c__Leptospirae--4||c__Magnetococcia--12||c__Moorellia--1||c__Mor1--1||c__Myxococcia--7||c__Negativicutes--5||c__Nitrospiria--4||c__PGYV01--1||c__Phycisphaerae--10||c__Planctomycetia--1||c__Polyangia--23||c__Rhodothermia--1||c__SAR324--1||c__SZUA-567--1||c__Spirochaetia--6||c__Synergistia--1||c__Syntrophia--5||c__Syntrophobacteria--1||c__Syntrophomonadia--1||c__Thermoanaerobaculia--1||c__Thermodesulfovibrionia--1||c__Thermoleophilia--3||c__UBA10988--1||c__UBA1135--5||c__UBA2235--4||c__UBA6099--1||c__UBA7883--4||c__UBA796--2||c__UBA9160--1||c__UBA9217--3||c__Verrucomicrobiae--116||c__WYAZ01--1||c__Zetaproteobacteria--1:capture_domain_counter=d__Archaea--32||d__Bacteria--2905:capture_family_counter=f__A4b--1||f__Acetobacteraceae--10||f__Acidobacteriaceae--2||f__Aeromonadaceae--25||f__Alteromonadaceae--15||f__Aminobacteriaceae--1||f__Anaerohalosphaeraceae--1||f__Anaerovoracaceae--2||f__Ancalomicrobiaceae--1||f__Anoxymicrobiaceae--1||f__Aquisalimonadaceae--1||f__Azospirillaceae--15||f__BM103--1||f__Baltobacteraceae--1||f__Bdellovibrionaceae--1||f__Beijerinckiaceae--85||f__Brevibacillaceae--1||f__Bryobacteraceae--4||f__Burkholderiaceae--590||f__CACIAM-22H2--1||f__CAG-138--4||f__CAIOGM01--2||f__CAIQCK01--1||f__CAJPTX01--4||f__Calditerricolaceae--1||f__Casimicrobiaceae--13||f__Caulobacteraceae--73||f__Cellulomonadaceae--3||f__Cellvibrionaceae--1||f__Chitinibacteraceae--7||f__Chromatiaceae--11||f__Chromobacteriaceae--17||f__Chthoniobacteraceae--1||f__Clostridiaceae--2||f__Competibacteraceae--12||f__DC0425bin3--1||f__DSM-21159--1||f__DSM-9756--1||f__DSWB01--1||f__DULZ01--1||f__Deinococcaceae--1||f__Desulfatirhabdiaceae--3||f__Desulfobacteraceae--1||f__Desulfococcaceae--4||f__Desulfomicrobiaceae--1||f__Desulfomonilaceae--1||f__Desulfovibrionaceae--27||f__Desulfurivibrionaceae--4||f__Desulfuromonadaceae--1||f__Devosiaceae--63||f__Dongiaceae--2||f__Ectothiorhodospiraceae--2||f__Eggerthellaceae--1||f__Elainellaceae--1||f__Enterobacteriaceae--95||f__Eubacteriaceae--1||f__Ferrovibrionaceae--1||f__GCA-002686595--1||f__GCA-002687715--5||f__GCA-2862545--1||f__GCF-002020875--1||f__GWC2-71-9--3||f__Gallionellaceae--3||f__Geitlerinemaceae_A--1||f__Gemmatimonadaceae--31||f__Geoalkalibacteraceae--1||f__Geobacteraceae--5||f__Geodermatophilaceae--3||f__Geopsychrobacteraceae--6||f__Gp22-AA2--1||f__Gp7-AA8--1||f__HTCC2089--2||f__Haladaptataceae--1||f__Haloferacaceae--2||f__Halomonadaceae--28||f__Halorhodospiraceae--1||f__Halothiobacillaceae--1||f__Helicobacteraceae--4||f__Holophagaceae--5||f__Hymenobacteraceae--1||f__Hyphomonadaceae--1||f__Inquilinaceae--1||f__Isosphaeraceae--1||f__J063--1||f__JAADDB01--1||f__JACPHN01--1||f__JACRHJ01--3||f__JACZKF01--1||f__JADFXK01--1||f__JADFZZ01--1||f__JADGAP01--8||f__JADJEK01--4||f__JAHJQQ01--15||f__JdFR-85--1||f__Kineosporiaceae--8||f__Ktedonobacteraceae--1||f__LZORAL124-64-63--34||f__Lachnospiraceae--17||f__Leptospiraceae--1||f__Longimicrobiaceae--2||f__Magnetaquicoccaceae--2||f__Magnetospirillaceae--15||f__Maricaulaceae--1||f__Marinilabiliaceae--1||f__Mariprofundaceae--1||f__Methylomonadaceae--1||f__Methylophagaceae--1||f__Methylopilaceae--1||f__Micromonosporaceae--9||f__Micropepsaceae--3||f__Myxococcaceae--7||f__NBRC-103111--3||f__Nannocystaceae--3||f__Natrialbaceae--29||f__Nevskiaceae--8||f__Nitrincolaceae--2||f__Nitrococcaceae--1||f__Nitrospiraceae--4||f__Oleiphilaceae--11||f__Opitutaceae--6||f__Oscillospiraceae--11||f__PWMO01--3||f__Paenibacillaceae--15||f__Palsa-1104--1||f__Palsa-1178--1||f__Planococcaceae--1||f__Pleomorphomonadaceae--1||f__Polyangiaceae--19||f__Pseudomonadaceae--161||f__Pseudopelobacteraceae--18||f__Rhizobiaceae--52||f__Rhodanobacteraceae--22||f__Rhodobacteraceae--24||f__Rhodocyclaceae--53||f__Rhodospirillaceae--1||f__Ruminococcaceae--2||f__SCRA01--1||f__SG8-39--1||f__SG8-4--5||f__SM1A02--1||f__SM23-33--2||f__SXON01--1||f__SZUA-401--5||f__SZUA-567--1||f__Salinibacteraceae--1||f__Salinisphaeraceae--2||f__Sedimenticolaceae--2||f__Selenomonadaceae--5||f__Shewanellaceae--3||f__Solirubrobacteraceae--3||f__Sphingomonadaceae--87||f__Stappiaceae--7||f__Steroidobacteraceae--11||f__Streptosporangiaceae--1||f__Sulfuricellaceae--1||f__Sulfurifustaceae--1||f__Syntrophomonadaceae--1||f__Syntrophotaleaceae--2||f__Termitinemataceae--1||f__Thalassospiraceae--2||f__Thioalkalivibrionaceae--6||f__Thiobacillaceae--4||f__Thiomicrospiraceae--4||f__Turneriellaceae--3||f__UBA10988--1||f__UBA11320--6||f__UBA12225--4||f__UBA1321--98||f__UBA1924--1||f__UBA2386--4||f__UBA3067--1||f__UBA3824--2||f__UBA4427--1||f__UBA4778--5||f__UBA6915--2||f__UBA7883--4||f__UBA7966--4||f__UBA8260--3||f__UBA8363--1||f__UBA8932--2||f__UBA9464--4||f__Usitatibacteraceae--3||f__VBWC01--1||f__Vibrionaceae--3||f__WYAZ01--1||f__XN24--1||f__Xanthobacteraceae--706||f__Xanthomonadaceae--85:capture_genus_counter=g__13-2-20CM-66-19--1||g__14-2--2||g__2-12-FULL-64-23--1||g__20CM-4-69-16--1||g__28-57-27--1||g__AG12--2||g__AM51-8--1||g__Acerihabitans--2||g__Acetobacterium--1||g__Achromobacter--20||g__Acidovorax--13||g__Acidovorax_A--2||g__Acidovorax_C--6||g__Actinoplanes--7||g__Aeromonas--18||g__Afipia--10||g__Agrobacterium--2||g__Albitalea--5||g__Algihabitans--1||g__Alicycliphilus--14||g__Alishewanella--10||g__Allochromatium--1||g__Allorhizobium--4||g__Allosphingosinicella--1||g__Alteromonas--2||g__Aminidesulfovibrio--8||g__Ancylobacter_C--1||g__Aquabacterium--6||g__Aquabacterium_A--23||g__Aquabacterium_B--3||g__Aquincola--1||g__Aquisalimonas--1||g__Aquitalea--4||g__Archangium--2||g__Arhodomonas--1||g__Aromatoleum--1||g__Ascidiaceihabitans--1||g__Asticcacaulis--1||g__Atlantibacter--1||g__Aureimonas--3||g__Aureimonas_A--6||g__Azoarcus--3||g__Azohydromonas--3||g__Azonexus--8||g__Azospira--1||g__Azospira_A--11||g__Azospirillum--7||g__BM503--1||g__BM522--1||g__BMS3Bbin07--1||g__BOG-931--1||g__BOG-933--5||g__Bacteroides_D--4||g__Bdellovibrio--1||g__Blastochloris--4||g__Blastococcus--1||g__Bordetella--2||g__Bordetella_B--1||g__Bordetella_C--1||g__Bosea--23||g__Bradyrhizobium--187||g__Brenneria--1||g__Brevibacillus_B--1||g__Brevundimonas--3||g__Burkholderia--9||g__Butyrivibrio--2||g__CADCTC01--4||g__CADEED01--1||g__CADEFT01--1||g__CAHJWH01--2||g__CAIKUF01--1||g__CAIKVZ01--7||g__CAIMXF01--5||g__CAINDZ01--34||g__CAIOGM01--2||g__CAIQCK01--1||g__CAITIQ01--1||g__CAITJF01--1||g__CAIURC01--1||g__CAIWAH01--4||g__CAIWHR01--13||g__CAJANL01--1||g__CAJBIL01--1||g__CAJCBL01--1||g__CFX2--1||g__CGMCC-1-18722--7||g__Caballeronia--103||g__Calditerricola--1||g__Caulobacter--38||g__Cellulomonas--3||g__Chelativorans--1||g__Chitinibacter--2||g__Chromobacterium--5||g__Chromohalobacter--1||g__Clostridium_B--2||g__Comamonas--15||g__Comamonas_C--1||g__Comamonas_F--1||g__Competibacter_A--7||g__Contendobacter--2||g__Corallococcus--1||g__Corticimicrobacter--1||g__Crenobacter--1||g__Cronobacter--6||g__Cupidesulfovibrio--1||g__Cupriavidus--12||g__Curvibacter--2||g__DSWB01--1||g__DTNP01--1||g__DUBZ01--1||g__Dactylosporangium--2||g__Deinococcus--1||g__Desulfacinum--1||g__Desulfobacter--1||g__Desulfomonile--1||g__Desulfovibrio--10||g__Devosia--53||g__Devosia_A--7||g__Didemnitutus--1||g__Dongia--1||g__Duganella--129||g__Dyella--8||g__Dyella_B--4||g__Dysosmobacter--1||g__Ectothiorhodospira--2||g__Eggerthella--1||g__Elarobacter--1||g__Ensifer--5||g__Ensifer_A--3||g__Enterobacter--2||g__Enterovibrio--1||g__Enterovirga--3||g__Erwinia--5||g__Erythrobacter--2||g__FEB-7--1||g__FEN-1143--1||g__FEN-1191--1||g__FEN-1250--1||g__FEN-727--1||g__FKL33--1||g__Ferrovibrio--1||g__Flocculibacter--1||g__Frateuria_A--1||g__Fulvimarina--1||g__Ga0077550--2||g__Ga0077553--3||g__Gemmatimonas--6||g__Geoalkalibacter_A--1||g__Geoanaerobacter--1||g__Geodermatophilus--1||g__Geomonas--3||g__Geopsychrobacter--4||g__Geothrix--4||g__Ghiorsea--1||g__Giesbergeria--8||g__Gluconacetobacter--1||g__Granulicella_C--1||g__Granulicella_D--1||g__HA3dbin3--1||g__HIMB11--1||g__Hahella--2||g__Halogeometricum--1||g__Halomonas--22||g__Halomonas_A--1||g__Halopiger--1||g__Halopiger_A--4||g__Halorubrum--1||g__Halorussus--1||g__Halospina--1||g__Haloterrigena--5||g__Hansschlegelia--1||g__Helicobacter_E--1||g__Herbaspirillum--5||g__Hoeflea--1||g__Holophaga--1||g__Hydrogenophaga--2||g__Hydrogenovibrio--1||g__Hylemonella--3||g__Ideonella--2||g__Imhoffiella--4||g__Inhella--1||g__J063--1||g__JAAAOG01--1||g__JAABSP01--4||g__JAANAU01--1||g__JAATFS01--1||g__JAAYOR01--1||g__JAAZDD01--1||g__JABFXC01--23||g__JACCES01--1||g__JACMLW01--1||g__JACOUQ01--1||g__JACPFJ01--1||g__JACPFV01--1||g__JACPHN01--1||g__JACQFT01--1||g__JACQZB01--4||g__JACQZJ01--4||g__JACRCG01--3||g__JACRDA01--12||g__JACRFY01--3||g__JACRHJ01--3||g__JACRIN01--1||g__JACZKF01--1||g__JADFXK01--1||g__JADFZZ01--1||g__JADGAP01--8||g__JADJBV01--1||g__JAEUJG01--1||g__JAEUJQ01--2||g__JAEUKZ01--1||g__JAEULV01--1||g__JAEUMY01--2||g__JAEUNM01--3||g__JAFAMW01--3||g__JAFAYN01--2||g__JAFGEJ01--2||g__JAFGGE01--1||g__JAFGVK01--1||g__JAGXQV01--1||g__JAHJQQ01--15||g__Janthinobacterium--4||g__Jeongeupia--5||g__KK5--3||g__Kineothrix--1||g__Komagataeibacter--1||g__Kosakonia--20||g__LZORAL124-50-18--1||g__Leptospira_A--1||g__Luteibacter--2||g__Luteimonas--21||g__Lysobacter--7||g__Lysobacter_A--1||g__MCCB-386--1||g__MR-S7--11||g__MT2928--1||g__Magnetospirillum--2||g__Malonomonas--1||g__Mangrovicoccus--1||g__Marichromatium--4||g__Marinilabilia--1||g__Marinobacter--7||g__Marinobacterium--1||g__Marinospirillum--1||g__Maritalea--1||g__Marivivens--1||g__Massilia--16||g__Megalodesulfovibrio--3||g__Melaminivora_A--1||g__Mesorhizobium_E--1||g__Methylibium--1||g__Methylobacterium--51||g__Methylophaga--1||g__Methyloversatilis--6||g__Methylovirgula--1||g__Methylovulum--1||g__Microbulbifer--1||g__Microvirga--3||g__Modestobacter--1||g__Mycoplana--1||g__NHYN01--3||g__NK4A136--1||g__NK4A144--1||g__Nannocystis--1||g__Natrarchaeobaculum--2||g__Natrialba--2||g__Natrinema--9||g__Natronolimnohabitans--1||g__Natronorubrum--4||g__Neorhizobium--6||g__Nibricoccus--1||g__Nitrospira_A--1||g__Nitrospira_F--2||g__Niveispirillum--1||g__Noviherbaspirillum--2||g__Noviherbaspirillum_A--1||g__Novosphingobium--5||g__O-77--1||g__Oceanicaulis--1||g__Oceanospirillum--1||g__Oleisolibacter--1||g__Opitutus--1||g__PALSA-1178--1||g__PCC-9228--1||g__PFJX01--1||g__PLanc-01--5||g__PWMO01--3||g__Paenibacillus--6||g__Paenibacillus_A--1||g__Paenibacillus_O--3||g__Paenibacillus_S--2||g__Palsa-881--6||g__Paludibacterium--1||g__Pandoraea--6||g__Pannonibacter--1||g__Pantoea--36||g__Paraburkholderia--20||g__Pararhizobium--6||g__Pararhodospirillum--1||g__Parasphingopyxis--1||g__Parerythrobacter--1||g__Paroceanicella--2||g__Pectobacterium--4||g__Pelagibacterium--2||g__Phaeospirillum--7||g__Phenylobacterium--22||g__Photobacterium--1||g__Pigmentiphaga--1||g__Planobispora--1||g__Pleomorphomonas--1||g__Pokkaliibacter--1||g__Pontibacter--1||g__Poseidonocella--1||g__Propionivibrio--3||g__Pseudacidovorax--2||g__Pseudoalteromonas--2||g__Pseudodesulfuromonas--1||g__Pseudoduganella--6||g__Pseudolabrys--478||g__Pseudomonas_A--8||g__Pseudomonas_B--5||g__Pseudomonas_D--6||g__Pseudomonas_E--134||g__Pseudomonas_F--1||g__Pseudomonas_N--1||g__Pseudomonas_O--5||g__Pseudomonas_R--1||g__Pseudooceanicola--2||g__Pseudorhizobium--1||g__Pseudorhodoplanes--1||g__Pseudoxanthomonas--8||g__Pseudoxanthomonas_A--1||g__Pusillimonas_D--3||g__QHVS01--1||g__QHXZ01--1||g__QZKY01--1||g__Qipengyuania--1||g__Quinella--3||g__R-H-3--8||g__R196--1||g__RAAP-1--3||g__REEE01--1||g__RGIG4057--1||g__RGIG7926--3||g__RI-112--1||g__RUG11977--4||g__Rahnella--1||g__Ralstonia--1||g__Rhizobacter--10||g__Rhizobium--7||g__Rhizobium_A--1||g__Rhizomicrobium--3||g__Rhodanobacter--7||g__Rhodobacter--1||g__Rhodoblastus--1||g__Rhodoferax--20||g__Rhodoferax_B--2||g__Rhodoplanes--1||g__Rhodopseudomonas--9||g__Rhodosalinus--6||g__Rhodovulum--1||g__Robbsia--1||g__Roseibium--4||g__Roseomonas--4||g__Roseomonas_A--1||g__Roseomonas_B--1||g__Roseovarius--1||g__Rubrivivax--9||g__Rugamonas--26||g__Ruminiclostridium_E--2||g__S141-23--1||g__SCN-70-22--1||g__SCQX01--2||g__SCRA01--1||g__SCVQ01--1||g__SG-bin9--3||g__SHYY01--1||g__SKYL01--1||g__SKZB01--1||g__SLTB01--2||g__STGJ01--5||g__SXON01--1||g__SXUL01--5||g__SYFN01--1||g__SYFR01--6||g__SYSU-D60009--1||g__SZAS-83--6||g__SZUA-401--5||g__SZUA-421--1||g__Saccharibacillus--5||g__Salinadaptatus--1||g__Salinarimonas--3||g__Salinibacter--1||g__Salinicola--2||g__Salinisphaera--2||g__Salipiger--4||g__Savagea--1||g__Sedimenticola--1||g__Selenomonas_A--2||g__Shewanella--3||g__Sideroxydans--2||g__Silanimonas--2||g__Singulisphaera--1||g__Sinorhizobium--1||g__Solidesulfovibrio--2||g__Solimonas--7||g__Solirubrobacter--3||g__Sphaerotilus--1||g__Sphingobium--3||g__Sphingomonas--43||g__Sphingomonas_B--4||g__Sphingomonas_N--26||g__Sporobacter--10||g__Stappia--2||g__Stenotrophomonas--21||g__Stenotrophomonas_A--2||g__Steroidobacter_A--1||g__Stigmatella--1||g__Sulfuricaulis--1||g__Sulfuritalea--11||g__Symbiopectobacterium--1||g__Syntrophotalea--1||g__Syntrophotalea_A--1||g__Tanticharoenia--2||g__Tardiphaga--4||g__Telmatospirillum--2||g__Tepidimonas--1||g__Thalassospira--2||g__Thauera--4||g__Thauera_A--1||g__Thermomonas--2||g__Thioalkalivibrio--6||g__Thiobacillus--3||g__Thiocapsa--1||g__Thiomicrospira--3||g__Thiomonas--2||g__Thiopontia--1||g__Thiorhodovibrio--1||g__Tous-C4FEB--1||g__Trabulsiella--1||g__Treponema_G--1||g__Trinickia--8||g__Turneriella--3||g__U87765--3||g__UBA10988--1||g__UBA11320--6||g__UBA12183--1||g__UBA1306--1||g__UBA1321--98||g__UBA1603--14||g__UBA2192--5||g__UBA2383--2||g__UBA2386--4||g__UBA3067--1||g__UBA3824--2||g__UBA4844--1||g__UBA5005--1||g__UBA5123--3||g__UBA5157--1||g__UBA5559--2||g__UBA5628--1||g__UBA6814--3||g__UBA6915--2||g__UBA7050--1||g__UBA7672--1||g__UBA7707--4||g__UBA7966--4||g__UBA8260--3||g__UBA8363--1||g__VAUL01--1||g__VBDL01--8||g__VBWC01--1||g__Verticiella--6||g__Vibrio--1||g__Vogesella--1||g__WMHbin3--1||g__XN24--1||g__Xanthomonas--13||g__Xanthomonas_A--6||g__Xylophilus--1||g__Yokenella--15||g__Z2-YC6860--4||g__ZC4RG30--1||g__Zhengella--1||g__Zhizhongheella--1:capture_order_counter=o__Acetobacterales--10||o__Acidiferrobacterales--1||o__Acidobacteriales--2||o__Actinomycetales--11||o__Aggregatilineales--1||o__Azospirillales--15||o__B15-G4--4||o__Bacillales_A--1||o__Bacteroidales--7||o__Baltobacterales--2||o__Bdellovibrionales--1||o__Brevibacillales--1||o__Bryobacterales--4||o__Burkholderiales--692||o__CACIAM-22H2--1||o__Calditerricolales--1||o__Campylobacterales--4||o__Caulobacterales--75||o__Christensenellales--4||o__Chromatiales--13||o__Chthoniobacterales--1||o__Clostridiales--2||o__Competibacterales--12||o__Coriobacteriales--1||o__Cyanobacteriales--1||o__Cytophagales--1||o__DSM-16000--1||o__DSM-27196--3||o__DULZ01--1||o__Deinococcales--1||o__Desulfobacterales--8||o__Desulfobulbales--4||o__Desulfomonilales--1||o__Desulfovibrionales--28||o__Desulfuromonadales--17||o__Dongiales--2||o__Ectothiorhodospirales--8||o__Elainellales--1||o__Enterobacterales--141||o__Eubacteriales--1||o__Fen-727--1||o__Ferrovibrionales--1||o__GCA-002687715--5||o__GCF-002020875--1||o__Gemmatimonadales--34||o__Geobacterales--25||o__Gp22-AA2--1||o__Gp7-AA8--1||o__Halobacteriales--32||o__Halothiobacillales--1||o__Holophagales--5||o__Isosphaerales--1||o__J063--1||o__JAADDB01--1||o__JACPHN01--1||o__JACRHJ01--3||o__JADFXK01--1||o__JAHJQQ01--15||o__Kiloniellales--1||o__Ktedonobacterales--1||o__LZORAL124-64-63--34||o__Lachnospirales--17||o__Leptospirales--1||o__Longimicrobiales--2||o__Magnetococcales--12||o__Mariprofundales--1||o__Methylacidiphilales--98||o__Methylococcales--1||o__Micropepsales--3||o__Mycobacteriales--12||o__Myxococcales--7||o__Nannocystales--3||o__Nevskiales--10||o__Nitrococcales--3||o__Nitrosococcales--1||o__Nitrospirales--4||o__Opitutales--6||o__Oscillospirales--13||o__PGYV01--1||o__Paenibacillales--18||o__Palsa-1104--1||o__Palsa-1439--1||o__Pedosphaerales--10||o__Peptostreptococcales--2||o__Phycisphaerales--2||o__Polyangiales--19||o__Pseudomonadales--206||o__Rhizobiales--916||o__Rhodobacterales--24||o__Rhodospirillales--18||o__Rhodothermales--1||o__SAR324--1||o__SM23-33--2||o__SZUA-567--1||o__Sedimentisphaerales--6||o__Selenomonadales--5||o__Solirubrobacterales--3||o__Sphingomonadales--87||o__Steroidobacterales--11||o__Streptosporangiales--1||o__Synergistales--1||o__Syntrophales--5||o__Syntrophobacterales--1||o__Syntrophomonadales--1||o__Thermodesulfovibrionales--1||o__Thiomicrospirales--4||o__Treponematales--3||o__Turneriellales--3||o__UBA10988--1||o__UBA1135--1||o__UBA12225--4||o__UBA2386--4||o__UBA6099--1||o__UBA6915--2||o__UBA7883--4||o__UBA796--2||o__UBA7966--4||o__UBA8260--3||o__UBA9160--1||o__VBWC01--1||o__WYAZ01--1||o__XN24--1||o__Xanthomonadales--107:capture_phylum_counter=p__Acidobacteriota--13||p__Actinobacteriota--29||p__Armatimonadota--1||p__Bacteroidota--9||p__Bdellovibrionota--1||p__CSSED10-310--1||p__Campylobacterota--4||p__Chloroflexota--7||p__Cyanobacteria--2||p__Deinococcota--1||p__Desulfobacterota--62||p__Desulfobacterota_I--28||p__Dormibacterota--3||p__Eremiobacterota--2||p__Firmicutes--21||p__Firmicutes_A--39||p__Firmicutes_B--2||p__Firmicutes_C--5||p__Gemmatimonadota--36||p__Goldbacteria--1||p__Halobacteriota--32||p__Krumholzibacteriota--34||p__Myxococcota--31||p__Myxococcota_A--3||p__Nitrospinota--4||p__Nitrospirota--8||p__Planctomycetota--26||p__Proteobacteria--2402||p__SAR324--1||p__Spirochaetota--10||p__Synergistota--1||p__Tectomicrobia--1||p__UBP15--1||p__Verrucomicrobiota--116:capture_species_counter=s__13-2-20CM-66-19 sp005878835--1||s__14-2 sp910588845--2||s__2-12-FULL-64-23 sp016234705--1||s__20CM-4-69-16 sp001917665--1||s__28-57-27 sp006212015--1||s__AG12 sp003222235--2||s__AM51-8 sp900546435--1||s__Acerihabitans arboris--2||s__Acetobacterium woodii--1||s__Achromobacter animicus--1||s__Achromobacter pestifer--1||s__Achromobacter pulmonis--1||s__Achromobacter sp001428845--15||s__Achromobacter veterisilvae--1||s__Achromobacter xylosoxidans_B--1||s__Acidovorax sp001424425--1||s__Acidovorax sp001428665--1||s__Acidovorax sp002797445--1||s__Acidovorax sp003053545--7||s__Acidovorax sp003852545--3||s__Acidovorax_A citrulli--2||s__Acidovorax_C sp001725235--1||s__Acidovorax_C sp011303755--5||s__Actinoplanes cyaneus--1||s__Actinoplanes lutulentus--4||s__Actinoplanes octamycinicus--1||s__Actinoplanes sp001553785--1||s__Aeromonas aquatica--11||s__Aeromonas dhakensis--1||s__Aeromonas media--1||s__Aeromonas salmonicida--2||s__Aeromonas sp900156095--2||s__Aeromonas veronii--1||s__Afipia massiliensis--1||s__Afipia sp001425835--8||s__Afipia sp001897905--1||s__Agrobacterium nepotum--2||s__Albitalea sp005882155--2||s__Albitalea terrae--3||s__Algihabitans sp006969625--1||s__Alicycliphilus sp018240995--14||s__Alishewanella agri--10||s__Allochromatium tepidum--1||s__Allorhizobium glycinendophyticum--2||s__Allorhizobium terrae--1||s__Allorhizobium vitis_D--1||s__Allosphingosinicella sp002344055--1||s__Alteromonas iocasae--1||s__Alteromonas sp017794925--1||s__Aminidesulfovibrio sp002382645--8||s__Ancylobacter_C lacus--1||s__Aquabacterium commune--1||s__Aquabacterium sp004322345--3||s__Aquabacterium sp016195855--1||s__Aquabacterium sp903894125--1||s__Aquabacterium_A sp016721465--23||s__Aquabacterium_B tepidiphilum--3||s__Aquincola tertiaricarbonis--1||s__Aquisalimonas sp007126095--1||s__Aquitalea sp003693445--4||s__Archangium sp003044305--1||s__Archangium violaceum--1||s__Arhodomonas aquaeolei--1||s__Aromatoleum toluvorans--1||s__Ascidiaceihabitans sp000620505--1||s__Asticcacaulis excentricus--1||s__Atlantibacter sp002345315--1||s__Aureimonas sp001442755--1||s__Aureimonas sp001463705--1||s__Aureimonas sp001463765--1||s__Aureimonas_A endophytica--6||s__Azoarcus olearius--1||s__Azoarcus sp012911025--2||s__Azohydromonas australica--2||s__Azohydromonas lata--1||s__Azonexus denitrificans--1||s__Azonexus sp008933675--1||s__Azonexus sp016709965--1||s__Azonexus sp018261895--1||s__Azonexus sp018780195--1||s__Azonexus sp018828385--3||s__Azospira oryzae--1||s__Azospira_A restricta--8||s__Azospira_A sp016183655--3||s__Azospirillum melinis--1||s__Azospirillum oleiclasticum--3||s__Azospirillum sp003116015--1||s__Azospirillum sp003119115--1||s__Azospirillum thermophilum--1||s__BM503 sp002869585--1||s__BM522 sp016931615--1||s__BMS3Bbin07 sp003232715--1||s__BOG-931 sp003164375--1||s__BOG-933 sp003165295--5||s__Bacteroides_D sp013333195--4||s__Bdellovibrio sp013752535--1||s__Blastochloris tepida--4||s__Blastococcus saxobsidens--1||s__Bordetella pertussis--1||s__Bordetella sp002261475--1||s__Bordetella_B ansorpii--1||s__Bordetella_C sp002261225--1||s__Bosea robiniae--2||s__Bosea sp000735605--1||s__Bosea sp001556125--1||s__Bosea sp004341515--1||s__Bosea sp011764485--1||s__Bosea sp016428755--5||s__Bosea sp017308075--3||s__Bosea sp900185715--1||s__Bosea sp900470095--4||s__Bosea vaviloviae_B--4||s__Bradyrhizobium agreste--1||s__Bradyrhizobium cosmicum--1||s__Bradyrhizobium denitrificans--2||s__Bradyrhizobium diazoefficiens_H--2||s__Bradyrhizobium erythrophlei_B--2||s__Bradyrhizobium frederickii--1||s__Bradyrhizobium hipponense--1||s__Bradyrhizobium japonicum--1||s__Bradyrhizobium japonicum_B--1||s__Bradyrhizobium japonicum_F--2||s__Bradyrhizobium japonicum_H--1||s__Bradyrhizobium jicamae--3||s__Bradyrhizobium jicamae_B--1||s__Bradyrhizobium lablabi_C--1||s__Bradyrhizobium liaoningense_A--7||s__Bradyrhizobium manausense_A--1||s__Bradyrhizobium manausense_D--3||s__Bradyrhizobium nanningense--2||s__Bradyrhizobium oligotrophicum--1||s__Bradyrhizobium sp000026145--1||s__Bradyrhizobium sp000239775--27||s__Bradyrhizobium sp000239795--20||s__Bradyrhizobium sp000282615--4||s__Bradyrhizobium sp000296215--1||s__Bradyrhizobium sp000426245--2||s__Bradyrhizobium sp000473045--2||s__Bradyrhizobium sp000473065--1||s__Bradyrhizobium sp000938305--1||s__Bradyrhizobium sp001464035--2||s__Bradyrhizobium sp001590795--1||s__Bradyrhizobium sp001693485--1||s__Bradyrhizobium sp001908185--1||s__Bradyrhizobium sp002531575--1||s__Bradyrhizobium sp003837805--1||s__Bradyrhizobium sp004216735--1||s__Bradyrhizobium sp004799445--22||s__Bradyrhizobium sp005885285--3||s__Bradyrhizobium sp009766005--12||s__Bradyrhizobium sp009930815--1||s__Bradyrhizobium sp011516635--1||s__Bradyrhizobium sp013178945--1||s__Bradyrhizobium sp015291745--1||s__Bradyrhizobium sp015624505--1||s__Bradyrhizobium sp016219575--12||s__Bradyrhizobium sp017872735--1||s__Bradyrhizobium sp019243075--4||s__Bradyrhizobium sp019244115--25||s__Bradyrhizobium sp900176205--1||s__Bradyrhizobium stylosanthis--1||s__Brenneria sp013155275--1||s__Brevibacillus_B sp006170445--1||s__Brevundimonas naejangsanensis_B--1||s__Brevundimonas nasdae_A--1||s__Brevundimonas vesicularis--1||s__Burkholderia diffusa--1||s__Burkholderia metallica--2||s__Burkholderia paludis--2||s__Burkholderia singularis--2||s__Burkholderia sp018375725--2||s__Butyrivibrio sp015258065--1||s__Butyrivibrio sp017535785--1||s__CADCTC01 sp902805635--4||s__CADEED01 sp016703895--1||s__CADEFT01 sp016213775--1||s__CAHJWH01 sp009765965--2||s__CAIKUF01 sp016702655--1||s__CAIKVZ01 sp903838565--7||s__CAIMXF01 sp013289985--5||s__CAINDZ01 sp016703265--31||s__CAINDZ01 sp903847545--3||s__CAIOGM01 sp903902345--1||s__CAIOGM01 sp903929485--1||s__CAIQCK01 sp016235595--1||s__CAITIQ01 sp903892415--1||s__CAITJF01 sp016199835--1||s__CAIURC01 sp903901425--1||s__CAIWAH01 sp903910585--4||s__CAIWHR01 sp903912485--13||s__CAJANL01 sp903941105--1||s__CAJBIL01 sp903939665--1||s__CAJCBL01 sp019136515--1||s__CFX2 sp903864435--1||s__CGMCC-1-18722 sp016746085--7||s__Caballeronia arationis--9||s__Caballeronia calidae--7||s__Caballeronia cordobensis--4||s__Caballeronia crenata--1||s__Caballeronia glebae--1||s__Caballeronia pedi--43||s__Caballeronia peredens--35||s__Caballeronia sp018408855--2||s__Caballeronia temeraria--1||s__Calditerricola sp017577925--1||s__Caulobacter flavus--1||s__Caulobacter hibisci--1||s__Caulobacter sp001556515--18||s__Caulobacter sp002742635--1||s__Caulobacter sp003116815--4||s__Caulobacter sp003185805--6||s__Caulobacter sp013181195--1||s__Caulobacter sp014207215--1||s__Caulobacter sp900114015--5||s__Cellulomonas persica--1||s__Cellulomonas sp018898235--2||s__Chelativorans alearense--1||s__Chitinibacter sp013403565--2||s__Chromobacterium alkanivorans--1||s__Chromobacterium haemolyticum--1||s__Chromobacterium sp001043555--1||s__Chromobacterium sp002924365--2||s__Chromohalobacter canadensis--1||s__Clostridium_B sp003497125--2||s__Comamonas aquatica--1||s__Comamonas konjaci_A--2||s__Comamonas sp009360615--1||s__Comamonas sp018413525--7||s__Comamonas sp019104825--3||s__Comamonas sp900564145--1||s__Comamonas_C sp001724135--1||s__Comamonas_F wautersii_A--1||s__Competibacter_A sp016713505--7||s__Contendobacter sp012031845--2||s__Corallococcus sp003600865--1||s__Corticimicrobacter populi--1||s__Crenobacter luteus--1||s__Cronobacter muytjensii--1||s__Cronobacter sakazakii--2||s__Cronobacter turicensis--3||s__Cupidesulfovibrio sp000226255--1||s__Cupriavidus basilensis--7||s__Cupriavidus cauae--2||s__Cupriavidus sp013361545--1||s__Cupriavidus taiwanensis_B--2||s__Curvibacter sp019233055--2||s__DSWB01 sp011368175--1||s__DTNP01 sp011389075--1||s__DUBZ01 sp012960035--1||s__Dactylosporangium siamense--2||s__Deinococcus fonticola--1||s__Desulfacinum infernum--1||s__Desulfobacter sp003538835--1||s__Desulfomonile tiedjei_A--1||s__Desulfovibrio porci--10||s__Devosia indica--20||s__Devosia subaequoris--33||s__Devosia_A sp015657675--1||s__Devosia_A sp016713105--4||s__Devosia_A sp017307495--1||s__Devosia_A sp903842455--1||s__Didemnitutus sp016187925--1||s__Dongia sp000620685--1||s__Duganella alba--1||s__Duganella margarita--5||s__Duganella radicis--5||s__Duganella rivi--5||s__Duganella sp000335815--1||s__Duganella sp003217375--9||s__Duganella sp009674535--97||s__Duganella sp009857435--1||s__Duganella sp009857445--1||s__Duganella sp009857495--1||s__Duganella sp009857915--2||s__Duganella sp019219065--1||s__Dyella jiangningensis_B--1||s__Dyella sp012275375--7||s__Dyella_B caseinilytica--1||s__Dyella_B monticola--3||s__Dysosmobacter sp910584995--1||s__Ectothiorhodospira sp001632845--2||s__Eggerthella sinensis--1||s__Elarobacter beijerinckii--1||s__Ensifer adhaerens_B--5||s__Ensifer_A sp900466575--2||s__Ensifer_A sp900467685--1||s__Enterobacter soli--1||s__Enterobacter sp000568095--1||s__Enterovibrio sp001310415--1||s__Enterovirga sp013044135--1||s__Enterovirga sp903644085--2||s__Erwinia sp900068895--3||s__Erwinia toletana--1||s__Erwinia typographi--1||s__Erythrobacter sp000152865--1||s__Erythrobacter sp013822125--1||s__FEB-7 sp016711875--1||s__FEN-1143 sp003153055--1||s__FEN-1191 sp003162555--1||s__FEN-1250 sp013697785--1||s__FEN-727 sp003154635--1||s__FKL33 sp005222915--1||s__Ferrovibrio sp002482765--1||s__Flocculibacter collagenilyticus--1||s__Frateuria_A sp001428405--1||s__Fulvimarina manganoxydans--1||s__Ga0077550 sp902826865--2||s__Ga0077553 sp016871055--3||s__Gemmatimonas sp002483225--4||s__Gemmatimonas sp016741895--1||s__Gemmatimonas sp017991005--1||s__Geoalkalibacter_A subterraneus--1||s__Geoanaerobacter sp000813145--1||s__Geodermatophilus siccatus--1||s__Geomonas anaerohicana--1||s__Geomonas pelophila--1||s__Geomonas sp903925075--1||s__Geopsychrobacter sp009993495--2||s__Geopsychrobacter sp012974425--2||s__Geothrix sp003538615--1||s__Geothrix sp017859995--1||s__Geothrix sp903873655--2||s__Ghiorsea sp002323245--1||s__Giesbergeria sp001724785--1||s__Giesbergeria sp001770955--3||s__Giesbergeria sp017988165--4||s__Gluconacetobacter asukensis--1||s__Granulicella_C sp903970285--1||s__Granulicella_D aggregans--1||s__HA3dbin3 sp015228935--1||s__HIMB11 sp009920225--1||s__Hahella chejuensis--1||s__Hahella sp018986435--1||s__Halogeometricum rufum--1||s__Halomonas fontilapidosi--11||s__Halomonas jeotgali--1||s__Halomonas kenyensis--1||s__Halomonas lionensis--3||s__Halomonas sp002813215--1||s__Halomonas sp003990195--3||s__Halomonas sp007129225--2||s__Halomonas_A xinjiangensis--1||s__Halopiger xanaduensis--1||s__Halopiger_A goleimassiliensis--4||s__Halorubrum xinjiangense--1||s__Halorussus rarus--1||s__Halospina utahensis_B--1||s__Haloterrigena sp013342135--2||s__Haloterrigena turkmenica--3||s__Hansschlegelia sp902168115--1||s__Helicobacter_E vulpis--1||s__Herbaspirillum frisingense_B--2||s__Herbaspirillum huttiense--1||s__Herbaspirillum seropedicae--1||s__Herbaspirillum sp017744395--1||s__Hoeflea sp018829385--1||s__Holophaga sp002298155--1||s__Hydrogenophaga sp003241965--1||s__Hydrogenophaga taeniospiralis--1||s__Hydrogenovibrio crunogenus_B--1||s__Hylemonella sp001432305--1||s__Hylemonella sp013334205--1||s__Hylemonella sp016185015--1||s__Ideonella sp018069755--1||s__Ideonella sp018069875--1||s__Imhoffiella drewsii--2||s__Imhoffiella purpurea--2||s__Inhella crocodyli--1||s__J063 sp003696125--1||s__JAAAOG01 sp009909005--1||s__JAABSP01 sp011390345--4||s__JAANAU01 sp015232245--1||s__JAATFS01 sp015655035--1||s__JAAYOR01 sp012520235--1||s__JAAZDD01 sp012512955--1||s__JABFXC01 sp013361935--23||s__JACCES01 sp013416455--1||s__JACMLW01 sp014379385--1||s__JACOUQ01 sp016177775--1||s__JACPFJ01 sp001824455--1||s__JACPFV01 sp016182805--1||s__JACPHN01 sp016188575--1||s__JACQFT01 sp016199925--1||s__JACQZB01 sp016207925--4||s__JACQZJ01 sp016213895--4||s__JACRCG01 sp001802645--2||s__JACRCG01 sp903901875--1||s__JACRDA01 sp016212965--12||s__JACRFY01 sp016212565--3||s__JACRHJ01 sp016212105--3||s__JACRIN01 sp016220085--1||s__JACZKF01 sp014860175--1||s__JADFXK01 sp015233285--1||s__JADFZZ01 sp015232315--1||s__JADGAP01 sp015231965--8||s__JADJBV01 sp016703535--1||s__JAEUJG01 sp016794765--1||s__JAEUJQ01 sp016879935--2||s__JAEUKZ01 sp016793045--1||s__JAEULV01 sp016793065--1||s__JAEUMY01 sp016791265--2||s__JAEUNM01 sp016791105--3||s__JAFAMW01 sp019232985--3||s__JAFAYN01 sp019240375--2||s__JAFGEJ01 sp016929245--2||s__JAFGGE01 sp016930745--1||s__JAFGVK01 sp016938035--1||s__JAGXQV01 sp018336195--1||s__JAHJQQ01 sp016218375--15||s__Janthinobacterium lividum_C--1||s__Janthinobacterium sp003133225--2||s__Janthinobacterium sp014200725--1||s__Jeongeupia chitinilytica--3||s__Jeongeupia sp001808185--2||s__KK5 sp001984095--3||s__Kineothrix alysoides--1||s__Komagataeibacter nataicola--1||s__Kosakonia oryzendophytica--1||s__Kosakonia sp002886105--19||s__LZORAL124-50-18 sp002747395--1||s__Leptospira_A vanthielii--1||s__Luteibacter pinisoli--1||s__Luteibacter yeojuensis_B--1||s__Luteimonas sp002307375--20||s__Luteimonas sp008244685--1||s__Lysobacter arseniciresistens--2||s__Lysobacter sp001830245--5||s__Lysobacter_A gilvus--1||s__MCCB-386 sp016918935--1||s__MR-S7 sp000400995--11||s__MT2928 sp015679265--1||s__Magnetospirillum sp902729435--2||s__Malonomonas rubra--1||s__Mangrovicoccus sp005870025--1||s__Marichromatium gracile--1||s__Marichromatium purpuratum--3||s__Marinilabilia rubra--1||s__Marinobacter lipolyticus_B--1||s__Marinobacter salsuginis--1||s__Marinobacter santoriniensis--1||s__Marinobacter sp000686085--3||s__Marinobacter sp016597815--1||s__Marinobacterium alkalitolerans--1||s__Marinospirillum perlucidum--1||s__Maritalea mobilis--1||s__Marivivens aquimaris--1||s__Massilia aromaticivorans--1||s__Massilia aurea_A--3||s__Massilia horti--1||s__Massilia sp001485665--1||s__Massilia sp002354135--6||s__Massilia sp006715485--1||s__Massilia sp012849555--2||s__Massilia sp014171595--1||s__Megalodesulfovibrio gigas--3||s__Melaminivora_A jejuensis--1||s__Mesorhizobium_E oceanicum--1||s__Methylibium petroleiphilum--1||s__Methylobacterium aquaticum--1||s__Methylobacterium crusticola--1||s__Methylobacterium frigidaeris--1||s__Methylobacterium indicum--1||s__Methylobacterium salsuginis--1||s__Methylobacterium sp001423085--1||s__Methylobacterium sp001425465--33||s__Methylobacterium sp001455965--3||s__Methylobacterium sp003111705--1||s__Methylobacterium sp008040035--1||s__Methylobacterium sp008040085--2||s__Methylobacterium sp011043735--2||s__Methylobacterium sp900112625--1||s__Methylobacterium tarhaniae--1||s__Methylobacterium thiocyanatum--1||s__Methylophaga sp009711715--1||s__Methyloversatilis universalis--6||s__Methylovirgula ligni--1||s__Methylovulum psychrotolerans--1||s__Microbulbifer harenosus--1||s__Microvirga sp018069605--1||s__Microvirga zambiensis--2||s__Modestobacter sp013408865--1||s__Mycoplana sp014851675--1||s__NHYN01 sp014799985--3||s__NK4A136 sp016282915--1||s__NK4A144 sp902783395--1||s__Nannocystis exedens--1||s__Natrarchaeobaculum aegyptiacum--2||s__Natrialba aegyptia--1||s__Natrialba sp001861355--1||s__Natrinema mahii--1||s__Natrinema saccharevitans--1||s__Natrinema sp005938085--7||s__Natronolimnohabitans innermongolicus--1||s__Natronorubrum aibiense--1||s__Natronorubrum daqingense--1||s__Natronorubrum halalkaliphilum--1||s__Natronorubrum sediminis--1||s__Neorhizobium cellulosilyticum--1||s__Neorhizobium deserti--1||s__Neorhizobium sp002500765--1||s__Neorhizobium wenxiniae--3||s__Nibricoccus aquaticus--1||s__Nitrospira_A defluvii_A--1||s__Nitrospira_F sp900696515--2||s__Niveispirillum sp900188385--1||s__Noviherbaspirillum galbum--2||s__Noviherbaspirillum_A pedocola--1||s__Novosphingobium sp004364785--1||s__Novosphingobium sp006874585--1||s__Novosphingobium sp009909235--1||s__Novosphingobium sp015865035--1||s__Novosphingobium sp017163935--1||s__O-77 sp003695655--1||s__Oceanicaulis alexandrii--1||s__Oceanospirillum sp014164585--1||s__Oleisolibacter albus--1||s__Opitutus terrae--1||s__PALSA-1178 sp003167475--1||s__PCC-9228 sp001870905--1||s__PFJX01 sp903918705--1||s__PLanc-01 sp002327785--1||s__PLanc-01 sp012744475--4||s__PWMO01 sp007123465--1||s__PWMO01 sp007693325--1||s__PWMO01 sp007693485--1||s__Paenibacillus massiliensis--1||s__Paenibacillus polymyxa_D--1||s__Paenibacillus sabinae--3||s__Paenibacillus sp000758605--1||s__Paenibacillus_A phaseoli--1||s__Paenibacillus_O beijingensis--3||s__Paenibacillus_S rigui--2||s__Palsa-881 sp018241335--6||s__Paludibacterium yongneupense--1||s__Pandoraea anhela--1||s__Pandoraea aquatica--2||s__Pandoraea eparura--1||s__Pandoraea pnomenusa--1||s__Pandoraea sp002179965--1||s__Pannonibacter indicus--1||s__Pantoea brenneri--4||s__Pantoea eucrina_A--2||s__Pantoea ludwigii_A--1||s__Pantoea ludwigii_B--17||s__Pantoea persica--6||s__Pantoea sp002359495--6||s__Paraburkholderia aromaticivorans--1||s__Paraburkholderia kururiensis--4||s__Paraburkholderia phymatum--7||s__Paraburkholderia sartisoli--1||s__Paraburkholderia sp000472545--1||s__Paraburkholderia sp003253405--1||s__Paraburkholderia sp017104565--2||s__Paraburkholderia sp900142905--2||s__Paraburkholderia tuberum--1||s__Pararhizobium rhizosphaerae--2||s__Pararhizobium sp001424045--2||s__Pararhizobium sp900472175--1||s__Pararhizobium sp900474095--1||s__Pararhodospirillum oryzae--1||s__Parasphingopyxis sp014237875--1||s__Parerythrobacter sp004114695--1||s__Paroceanicella sp003448965--2||s__Pectobacterium atrosepticum--1||s__Pectobacterium sp013449375--2||s__Pectobacterium zantedeschiae--1||s__Pelagibacterium lacus--2||s__Phaeospirillum sp902729425--1||s__Phaeospirillum sp903853455--4||s__Phaeospirillum sp903901915--2||s__Phenylobacterium sp001557235--11||s__Phenylobacterium sp002441055--2||s__Phenylobacterium sp004297125--7||s__Phenylobacterium sp013822795--1||s__Phenylobacterium sp018001015--1||s__Photobacterium halotolerans_A--1||s__Pigmentiphaga aceris--1||s__Planobispora siamensis--1||s__Pleomorphomonas sp011759535--1||s__Pokkaliibacter plantistimulans--1||s__Pontibacter russatus--1||s__Poseidonocella sedimentorum--1||s__Propionivibrio sp018262095--2||s__Propionivibrio sp907163075--1||s__Pseudacidovorax intermedius_A--2||s__Pseudoalteromonas piscicida_B--1||s__Pseudoalteromonas rubra_A--1||s__Pseudodesulfuromonas thiophila--1||s__Pseudoduganella buxea--1||s__Pseudoduganella eburnea--1||s__Pseudoduganella umbonata--4||s__Pseudolabrys sp001426945--368||s__Pseudolabrys sp003133345--2||s__Pseudolabrys sp003367195--3||s__Pseudolabrys sp016124795--9||s__Pseudolabrys sp018242205--29||s__Pseudolabrys sp903839845--35||s__Pseudolabrys sp903878085--1||s__Pseudolabrys sp903885555--29||s__Pseudolabrys taiwanensis--2||s__Pseudomonas_A balearica--1||s__Pseudomonas_A sp003488145--1||s__Pseudomonas_A sp004010935--1||s__Pseudomonas_A sp004331835--1||s__Pseudomonas_A stutzeri_AH--1||s__Pseudomonas_A stutzeri_AM--2||s__Pseudomonas_A stutzeri_D--1||s__Pseudomonas_B luteola--1||s__Pseudomonas_B oryzihabitans_E--1||s__Pseudomonas_B psychrotolerans_B--1||s__Pseudomonas_B sp001512295--2||s__Pseudomonas_D profundi--1||s__Pseudomonas_D sabulinigri--3||s__Pseudomonas_D sp012735335--2||s__Pseudomonas_E alcaligenes_A--1||s__Pseudomonas_E amygdali--4||s__Pseudomonas_E antarctica_A--2||s__Pseudomonas_E argentinensis--2||s__Pseudomonas_E borbori--1||s__Pseudomonas_E brassicae--1||s__Pseudomonas_E capeferrum--1||s__Pseudomonas_E capeferrum_A--1||s__Pseudomonas_E composti--1||s__Pseudomonas_E cuatrocienegasensis--2||s__Pseudomonas_E cyclaminis--1||s__Pseudomonas_E daroniae--2||s__Pseudomonas_E dryadis--1||s__Pseudomonas_E edaphica--1||s__Pseudomonas_E entomophila--1||s__Pseudomonas_E entomophila_A--1||s__Pseudomonas_E fluorescens--1||s__Pseudomonas_E fluorescens_AM--1||s__Pseudomonas_E fluorescens_BE--2||s__Pseudomonas_E fluorescens_BQ--1||s__Pseudomonas_E fluorescens_BR--1||s__Pseudomonas_E fluorescens_C--2||s__Pseudomonas_E foliumensis--1||s__Pseudomonas_E frederiksbergensis_B--1||s__Pseudomonas_E frederiksbergensis_G--1||s__Pseudomonas_E gozinkensis--1||s__Pseudomonas_E granadensis--1||s__Pseudomonas_E gregormendelii--1||s__Pseudomonas_E guguanensis--1||s__Pseudomonas_E haemolytica--1||s__Pseudomonas_E helleri--1||s__Pseudomonas_E helmanticensis--1||s__Pseudomonas_E indoloxydans--1||s__Pseudomonas_E kilonensis_B--1||s__Pseudomonas_E mohnii--1||s__Pseudomonas_E putida_E--2||s__Pseudomonas_E putida_G--1||s__Pseudomonas_E putida_H--1||s__Pseudomonas_E sp000282375--1||s__Pseudomonas_E sp000282515--1||s__Pseudomonas_E sp000282535--1||s__Pseudomonas_E sp000416235--1||s__Pseudomonas_E sp000761545--3||s__Pseudomonas_E sp000829415--1||s__Pseudomonas_E sp001269775--1||s__Pseudomonas_E sp001269805--1||s__Pseudomonas_E sp002113595--1||s__Pseudomonas_E sp002282595--1||s__Pseudomonas_E sp002379585--1||s__Pseudomonas_E sp002438125--1||s__Pseudomonas_E sp002483005--5||s__Pseudomonas_E sp003097075--2||s__Pseudomonas_E sp003151075--1||s__Pseudomonas_E sp003208475--1||s__Pseudomonas_E sp003445295--2||s__Pseudomonas_E sp003696305--1||s__Pseudomonas_E sp005508865--1||s__Pseudomonas_E sp007713465--2||s__Pseudomonas_E sp009763245--1||s__Pseudomonas_E sp009834565--34||s__Pseudomonas_E sp011355085--1||s__Pseudomonas_E sp011369485--1||s__Pseudomonas_E sp013179515--1||s__Pseudomonas_E sp013359595--1||s__Pseudomonas_E sp014268975--1||s__Pseudomonas_E sp014842265--3||s__Pseudomonas_E sp017875955--1||s__Pseudomonas_E sp019200975--1||s__Pseudomonas_E sp900187565--1||s__Pseudomonas_E sp900596015--1||s__Pseudomonas_E sp900602065--1||s__Pseudomonas_E sp902506505--1||s__Pseudomonas_E syringae_J--1||s__Pseudomonas_E taiwanensis--2||s__Pseudomonas_E toyotomiensis--1||s__Pseudomonas_E veronii--1||s__Pseudomonas_E viridiflava_B--1||s__Pseudomonas_E yamanorum_B--2||s__Pseudomonas_F sp018704125--1||s__Pseudomonas_N azotifigens--1||s__Pseudomonas_O kuykendallii--5||s__Pseudomonas_R nosocomialis--1||s__Pseudooceanicola algae--1||s__Pseudooceanicola sp000220565--1||s__Pseudorhizobium flavum--1||s__Pseudorhodoplanes sinuspersici--1||s__Pseudoxanthomonas jiangsuensis--6||s__Pseudoxanthomonas sp017745195--1||s__Pseudoxanthomonas suwonensis_A--1||s__Pseudoxanthomonas_A japonensis--1||s__Pusillimonas_D thiosulfatoxidans--3||s__QHVS01 sp003223635--1||s__QHXZ01 sp003223165--1||s__QZKY01 sp018262475--1||s__Qipengyuania sp016793865--1||s__Quinella sp017444245--2||s__Quinella sp905235685--1||s__R-H-3 sp002198655--8||s__R196 sp004764705--1||s__RAAP-1 sp903909505--3||s__REEE01 sp007695245--1||s__RGIG4057 sp910577165--1||s__RGIG7926 sp017550925--3||s__RI-112 sp016124535--1||s__RUG11977 sp016285135--4||s__Rahnella aceris--1||s__Ralstonia pickettii_A--1||s__Rhizobacter sp016735515--1||s__Rhizobacter sp900142965--9||s__Rhizobium chutanense--1||s__Rhizobium leguminosarum_J--1||s__Rhizobium paranaense--1||s__Rhizobium sp900466605--1||s__Rhizobium sp900470805--1||s__Rhizobium sp900470965--1||s__Rhizobium sp902706285--1||s__Rhizobium_A rhizoryzae--1||s__Rhizomicrobium palustre--2||s__Rhizomicrobium sp002307725--1||s__Rhodanobacter sp000427505--2||s__Rhodanobacter sp002749725--1||s__Rhodanobacter sp014200755--2||s__Rhodanobacter sp014205795--1||s__Rhodanobacter thiooxydans--1||s__Rhodobacter capsulatus_C--1||s__Rhodoblastus acidophilus_B--1||s__Rhodoferax sp002251855--1||s__Rhodoferax sp002390825--3||s__Rhodoferax sp903859265--1||s__Rhodoferax sp903863395--5||s__Rhodoferax sp903897925--2||s__Rhodoferax sp903945325--8||s__Rhodoferax_B koreense--2||s__Rhodoplanes sp013377085--1||s__Rhodopseudomonas palustris_E--1||s__Rhodopseudomonas palustris_F--3||s__Rhodopseudomonas palustris_G--1||s__Rhodopseudomonas palustris_J--1||s__Rhodopseudomonas rhenobacensis--2||s__Rhodopseudomonas sp000333455--1||s__Rhodosalinus sediminis--6||s__Rhodovulum marinum--1||s__Robbsia andropogonis--1||s__Roseibium aggregatum_A--1||s__Roseibium aggregatum_C--2||s__Roseibium sp001890945--1||s__Roseomonas aerilata--1||s__Roseomonas sp016107305--2||s__Roseomonas sp902706185--1||s__Roseomonas_A tokyonensis--1||s__Roseomonas_B sp016869715--1||s__Roseovarius mucosus_A--1||s__Rubrivivax benzoatilyticus--5||s__Rubrivivax rivuli--1||s__Rubrivivax sp001295865--1||s__Rubrivivax sp001725505--1||s__Rubrivivax sp016790395--1||s__Rugamonas sp013284265--26||s__Ruminiclostridium_E sp014799365--2||s__S141-23 sp015490995--1||s__SCN-70-22 sp016719105--1||s__SCQX01 sp004298545--2||s__SCRA01 sp004298675--1||s__SCVQ01 sp004296865--1||s__SG-bin9 sp002083525--3||s__SHYY01 sp009692555--1||s__SKYL01 sp007127935--1||s__SKZB01 sp007125255--1||s__SLTB01 sp007694905--2||s__STGJ01 sp004919095--4||s__STGJ01 sp010435965--1||s__SXON01 sp903921785--1||s__SXUL01 sp005790545--5||s__SYFN01 sp903872555--1||s__SYFR01 sp005800325--6||s__SYSU-D60009 sp013822765--1||s__SZAS-83 sp018241525--6||s__SZUA-401 sp003246035--5||s__SZUA-421 sp003245715--1||s__Saccharibacillus alkalitolerans--1||s__Saccharibacillus brassicae--2||s__Saccharibacillus deserti--1||s__Saccharibacillus sp002205895--1||s__Salinadaptatus halalkaliphilus--1||s__Salinarimonas rosea--3||s__Salinibacter altiplanensis--1||s__Salinicola halophilus--1||s__Salinicola rhizosphaerae--1||s__Salinisphaera hydrothermalis--2||s__Salipiger abyssi--3||s__Salipiger abyssi_A--1||s__Savagea sp009740415--1||s__Sedimenticola thiotaurini_A--1||s__Selenomonas_A ruminantium_C--1||s__Selenomonas_A sp000686945--1||s__Shewanella indica--1||s__Shewanella khirikhana--1||s__Shewanella litorisediminis--1||s__Sideroxydans sp016235045--1||s__Sideroxydans sp903847155--1||s__Silanimonas sp003449515--1||s__Silanimonas sp018333835--1||s__Singulisphaera sp900129635--1||s__Sinorhizobium alkalisoli--1||s__Solidesulfovibrio magneticus_A--1||s__Solidesulfovibrio sp003525525--1||s__Solimonas terrae--7||s__Solirubrobacter soli--1||s__Solirubrobacter sp003344625--2||s__Sphaerotilus montanus--1||s__Sphingobium sp013375555--1||s__Sphingobium sp017745115--1||s__Sphingobium subterraneum--1||s__Sphingomonas aurantiaca--2||s__Sphingomonas dokdonensis--1||s__Sphingomonas ginsenosidivorax--1||s__Sphingomonas kyeonggiensis_A--3||s__Sphingomonas lenta--1||s__Sphingomonas mucosissima--1||s__Sphingomonas paucimobilis--3||s__Sphingomonas phyllosphaerae_B--1||s__Sphingomonas populi--2||s__Sphingomonas sp000632225--1||s__Sphingomonas sp001428865--1||s__Sphingomonas sp002002925--1||s__Sphingomonas sp003946805--2||s__Sphingomonas sp003951315--2||s__Sphingomonas sp014193845--9||s__Sphingomonas sp014841615--1||s__Sphingomonas sp903644135--2||s__Sphingomonas taxi_B--8||s__Sphingomonas trueperi--1||s__Sphingomonas_B sp002291855--4||s__Sphingomonas_N sp000333335--24||s__Sphingomonas_N sp903871605--2||s__Sporobacter termitidis--10||s__Stappia sp002722295--1||s__Stappia sp016774605--1||s__Stenotrophomonas acidaminiphila_A--1||s__Stenotrophomonas maltophilia_AE--1||s__Stenotrophomonas maltophilia_AG--2||s__Stenotrophomonas maltophilia_AK--1||s__Stenotrophomonas maltophilia_B--1||s__Stenotrophomonas maltophilia_N--1||s__Stenotrophomonas nitritireducens--2||s__Stenotrophomonas sp003504055--11||s__Stenotrophomonas sp018612915--1||s__Stenotrophomonas_A panacihumi--2||s__Steroidobacter_A agariperforans--1||s__Stigmatella aurantiaca_A--1||s__Sulfuricaulis sp016194665--1||s__Sulfuritalea sp016710465--11||s__Symbiopectobacterium sp015762685--1||s__Syntrophotalea acetylenica--1||s__Syntrophotalea_A acetylenivorans--1||s__Tanticharoenia sakaeratensis--2||s__Tardiphaga sp008329525--1||s__Tardiphaga sp014377915--1||s__Tardiphaga sp018279705--2||s__Telmatospirillum sp009712185--1||s__Telmatospirillum sp013349665--1||s__Tepidimonas taiwanensis--1||s__Thalassospira lucentensis_A--1||s__Thalassospira profundimaris_D--1||s__Thauera sp002354895--3||s__Thauera sp017997795--1||s__Thauera_A nasutitermitis--1||s__Thermomonas sp014678725--2||s__Thioalkalivibrio halophilus--4||s__Thioalkalivibrio sp000377785--2||s__Thiobacillus sp001802655--2||s__Thiobacillus sp001897675--1||s__Thiocapsa sp009929855--1||s__Thiomicrospira microaerophila--1||s__Thiomicrospira sp014859555--2||s__Thiomonas sp000377645--2||s__Thiopontia sp018671205--1||s__Thiorhodovibrio winogradskyi--1||s__Tous-C4FEB sp014376585--1||s__Trabulsiella guamensis--1||s__Treponema_G caldarium_A--1||s__Trinickia symbiotica--8||s__Turneriella sp016788945--3||s__U87765 sp018131225--3||s__UBA10988 sp016235455--1||s__UBA11320 sp003452185--6||s__UBA12183 sp003530935--1||s__UBA1306 sp002307245--1||s__UBA1321 sp002304345--69||s__UBA1321 sp017849585--29||s__UBA1603 sp002322035--14||s__UBA2192 sp002067855--5||s__UBA2383 sp002343485--2||s__UBA2386 sp005776475--1||s__UBA2386 sp016793265--3||s__UBA3067 sp002366835--1||s__UBA3824 sp017544805--2||s__UBA4844 sp002398105--1||s__UBA5005 sp002398405--1||s__UBA5123 sp002414225--3||s__UBA5157 sp002415335--1||s__UBA5559 sp002425705--2||s__UBA5628 sp002421565--1||s__UBA6814 sp002452635--3||s__UBA6915 sp002450975--2||s__UBA7050 sp014804425--1||s__UBA7672 sp016125405--1||s__UBA7707 sp002482435--4||s__UBA7966 sp002299125--4||s__UBA8260 sp003134115--3||s__UBA8363 sp015228975--1||s__VAUL01 sp005774545--1||s__VBDL01 sp014873965--8||s__VBWC01 sp006218035--1||s__Verticiella sediminum--6||s__Vibrio hepatarius--1||s__Vogesella sp900090205--1||s__WMHbin3 sp015231915--1||s__XN24 sp011089885--1||s__Xanthomonas cannabis--1||s__Xanthomonas fragariae--4||s__Xanthomonas pisi--6||s__Xanthomonas vasicola--1||s__Xanthomonas vesicatoria--1||s__Xanthomonas_A sp017163755--2||s__Xanthomonas_A translucens_A--4||s__Xylophilus sp001421705--1||s__Yokenella regensburgei--15||s__Z2-YC6860 sp001579845--2||s__Z2-YC6860 sp003169835--1||s__Z2-YC6860 sp016869215--1||s__ZC4RG30 sp015655465--1||s__Zhengella mangrovi--1||s__Zhizhongheella caldifontis--1:evalue_avg=2.1592529871705003e-10:evalue_max=3.24e-07:evalue_min=9.99e-95:evalue_std=8.226429849705357e-09:evalue_sum=3.3511606360886164e-07:gapopen_avg=0.16688144329896906:gapopen_max=6.0:gapopen_min=0.0:gapopen_std=0.4721637001703817:gapopen_sum=259.0:gtdb_class_counter=c__Alphaproteobacteria--210||c__Desulfobacteria--3||c__Gammaproteobacteria--7||c__Gemmatimonadetes--1||c__Leptospirae--1||c__Phycisphaerae--1||c__UBA2361--1||c__UBA4802--1||c__Verrucomicrobiae--1:gtdb_domain_counter=d__Bacteria--226:gtdb_family_counter=f__Acetobacteraceae--1||f__Alteromonadaceae--3||f__Beijerinckiaceae--1||f__Burkholderiaceae--2||f__CAIXSY01--1||f__Caulobacteraceae--1||f__Desulfatibacillaceae--1||f__Desulfatirhabdiaceae--1||f__Desulfosarcinaceae--1||f__Gemmatimonadaceae--1||f__Hyphomonadaceae--2||f__JAACEH01--1||f__JAADGQ01--1||f__JAFGDQ01--1||f__Leptospiraceae--1||f__Magnetospirillaceae--3||f__Maricaulaceae--5||f__Rhodobacteraceae--13||f__UBA11320--1||f__UWMA-0217--1||f__Xanthobacteraceae--184:gtdb_genus_counter=g__65-9--1||g__Acidiphilium--1||g__Albimonas--1||g__BOG-931--5||g__CAIMFV01--1||g__CAIULK01--1||g__CAIXSY01--1||g__Castellaniella--1||g__Desulfatibacillum--1||g__Desulfatirhabdium--1||g__Desulfosarcina--1||g__ETT8--1||g__Gemmobacter_B--4||g__Hirschia--2||g__HyVt-560--1||g__J013--1||g__JAABRT01--1||g__JAAYDY01--1||g__JACQTM01--1||g__JACRFY01--1||g__JAFGSG01--1||g__Jannaschia--4||g__Leptospira--1||g__Magnetospirillum--1||g__Maricaulis--4||g__Marinibacterium--2||g__Pelomonas--1||g__Pseudoalteromonas--3||g__Pseudolabrys--155||g__Pseudorhodoplanes--7||g__S141-38--1||g__UBA11320--1||g__Woodsholea--1||g__Z2-YC6860--16:gtdb_order_counter=o__Acetobacterales--1||o__Burkholderiales--2||o__Caulobacterales--8||o__Desulfobacterales--3||o__Enterobacterales--3||o__FEN-1346--1||o__Gemmatimonadales--1||o__JAADGQ01--1||o__Leptospirales--1||o__Pedosphaerales--1||o__Rhizobiales--185||o__Rhodobacterales--13||o__Rhodospirillales--3||o__UBA2361--1||o__UBA4802--1||o__UWMA-0217--1:gtdb_phylum_counter=p__Bdellovibrionota_C--1||p__Desulfobacterota--3||p__Gemmatimonadota--1||p__Planctomycetota--1||p__Proteobacteria--217||p__Spirochaetota--2||p__Verrucomicrobiota--1:gtdb_species_counter=s__65-9 sp001899525--1||s__Acidiphilium sp002255515--1||s__Albimonas pacifica--1||s__BOG-931 sp003164375--5||s__CAIMFV01 sp903874895--1||s__CAIULK01 sp903899885--1||s__CAIXSY01 sp903922175--1||s__Castellaniella sp002421865--1||s__Desulfatibacillum sp016342355--1||s__Desulfatirhabdium butyrativorans_A--1||s__Desulfosarcina cetonica--1||s__ETT8 sp010915705--1||s__Gemmobacter_B sp000500915--1||s__Gemmobacter_B sp002855575--1||s__Gemmobacter_B sp009908315--1||s__Gemmobacter_B sp014654775--1||s__Hirschia baltica--1||s__Hirschia maritima--1||s__HyVt-560 sp011330835--1||s__J013 sp003695135--1||s__JAABRT01 sp011390935--1||s__JAAYDY01 sp012729015--1||s__JACQTM01 sp016210825--1||s__JACRFY01 sp016212565--1||s__JAFGSG01 sp016934735--1||s__Jannaschia faecimaris--1||s__Jannaschia formosa--1||s__Jannaschia marina--1||s__Jannaschia seohaensis--1||s__Leptospira ellisii--1||s__Magnetospirillum aberrantis--1||s__Maricaulis sp015665295--1||s__Maricaulis sp017643475--1||s__Maricaulis sp017643585--1||s__Maricaulis sp018222865--1||s__Marinibacterium sp002709405--1||s__Marinibacterium sp003217735--1||s__Pelomonas saccharophila--1||s__Pseudoalteromonas piratica--1||s__Pseudoalteromonas sp001399975--1||s__Pseudoalteromonas spongiae--1||s__Pseudolabrys sp001426945--13||s__Pseudolabrys sp001464835--6||s__Pseudolabrys sp003367195--10||s__Pseudolabrys sp005153485--12||s__Pseudolabrys sp016124795--15||s__Pseudolabrys sp016185205--1||s__Pseudolabrys sp016201085--4||s__Pseudolabrys sp017849615--5||s__Pseudolabrys sp018240595--17||s__Pseudolabrys sp018242205--11||s__Pseudolabrys sp903839845--13||s__Pseudolabrys sp903878085--15||s__Pseudolabrys sp903885555--10||s__Pseudolabrys sp903892675--7||s__Pseudolabrys sp903929045--4||s__Pseudolabrys taiwanensis--12||s__Pseudorhodoplanes sinuspersici--7||s__S141-38 sp015490755--1||s__UBA11320 sp003452185--1||s__Woodsholea maritima--1||s__Z2-YC6860 sp001579845--8||s__Z2-YC6860 sp003169835--1||s__Z2-YC6860 sp016869215--7:heptad_counter=MCP-24H--10||MCP-28H--2||MCP-34H--14||MCP-36H--3118||MCP-38H--5||MCP-40H--2||MCP-44H--7||MCP-52H--2||MCP-58H--1||MCP-64H--2:lbd_counter=4HB_MCP_1--2||UNKNOWN--6||dCache_2--2||sCache_2--2||sCache_3_3--2:lca_tree=c__Alphaproteobacteria:length_avg=128.17396907216494:length_max=182.0:length_min=26.0:length_std=27.82211881793607:length_sum=198926.0:mismatch_avg=19.998711340206185:mismatch_max=83.0:mismatch_min=0.0:mismatch_std=14.785899442469212:mismatch_sum=31038.0:name=N639695:qcovhsp_avg=99.24458762886599:qcovhsp_max=100.0:qcovhsp_min=95.0:qcovhsp_std=1.0709439957166862:qcovhsp_sum=154027.6:qend_avg=128.60373711340208:qend_max=176.0:qend_min=27.0:qend_std=27.76895671449396:qend_sum=199593.0:qstart_avg=1.594716494845361:qstart_max=8.0:qstart_min=1.0:qstart_std=1.0239166643012216:qstart_sum=2475.0:ref_name_counter=GB_GCA_001464835.1_protein.faa_LNDS01000011.1_49@PF00015_full_PFAM.308.498--1||GB_GCA_001464835.1_protein.faa_LNDS01000031.1_47@PF00015_full_PFAM.452.640--1||GB_GCA_001464835.1_protein.faa_LNDS01000045.1_2@PF00015_full_PFAM.586.786--1||GB_GCA_002482765.1_protein.faa_DLGP01000074.1_9@PF00015_full_PFAM.437.619--1||GB_GCA_003133225.1_protein.faa_PKWL01000102.1_5@PF00015_full_PFAM.31.82--3||GB_GCA_003164375.1_protein.faa_PLTE01000312.1_12@PF00015_full_PFAM.371.557--5||GB_GCA_003164375.1_protein.faa_PLTE01000362.1_15@PF00015_full_PFAM.608.849--6||GB_GCA_014380965.1_protein.faa_JACMIV010000274.1_2@PF00015_full_PFAM.396.476--1||GB_GCA_016124795.1_protein.faa_WGNB01000032.1_41@PF00015_full_PFAM.328.509--1||GB_GCA_016124795.1_protein.faa_WGNB01000035.1_25@PF00015_full_PFAM.316.501--1||GB_GCA_016124795.1_protein.faa_WGNB01000048.1_37@PF00015_full_PFAM.323.516--2||GB_GCA_016185205.1_protein.faa_JACPOA010000016.1_201@PF00015_full_PFAM.534.724--85||GB_GCA_016201085.1_protein.faa_JACQDO010000057.1_2@PF00015_full_PFAM.409.597--4||GB_GCA_016201085.1_protein.faa_JACQDO010000176.1_6@PF00015_full_PFAM.414.606--122||GB_GCA_016201085.1_protein.faa_JACQDO010000176.1_8@PF00015_full_PFAM.286.475--15||GB_GCA_016201085.1_protein.faa_JACQDO010000377.1_1@PF00015_full_PFAM.461.647--269||GB_GCA_016714745.1_protein.faa_JADKCG010000008.1_81@PF00015_full_PFAM.428.607--1||GB_GCA_016716465.1_protein.faa_JADJWH010000004.1_485@PF00015_full_PFAM.312.492--1||GB_GCA_016720685.1_protein.faa_JADKKC010000064.1_15@PF00015_full_PFAM.223.262--1||GB_GCA_016869215.1_protein.faa_VGEP01000020.1_44@PF00015_full_PFAM.471.668--30||GB_GCA_016869215.1_protein.faa_VGEP01000026.1_39@PF00015_full_PFAM.466.656--10||GB_GCA_016869215.1_protein.faa_VGEP01000026.1_40@PF00015_full_PFAM.1.164--9||GB_GCA_016869215.1_protein.faa_VGEP01000055.1_3@PF00015_full_PFAM.431.623--2||GB_GCA_017849615.1_protein.faa_JAFIGS010000007.1_25@PF00015_full_PFAM.318.505--9||GB_GCA_018240595.1_protein.faa_JAFEFL010000010.1_15@PF00015_full_PFAM.330.520--4||GB_GCA_018240595.1_protein.faa_JAFEFL010000021.1_10@PF00015_full_PFAM.342.529--23||GB_GCA_018240595.1_protein.faa_JAFEFL010000021.1_13@PF00015_full_PFAM.339.531--54||GB_GCA_018240595.1_protein.faa_JAFEFL010000025.1_352@PF00015_full_PFAM.311.510--8||GB_GCA_018240595.1_protein.faa_JAFEFL010000025.1_354@PF00015_full_PFAM.453.665--3||GB_GCA_018240595.1_protein.faa_JAFEFL010000025.1_60@PF00015_full_PFAM.260.489--1||GB_GCA_018240595.1_protein.faa_JAFEFL010000026.1_68@PF00015_full_PFAM.315.553--9||GB_GCA_018240595.1_protein.faa_JAFEFL010000064.1_264@PF00015_full_PFAM.320.512--10||GB_GCA_018240595.1_protein.faa_JAFEFL010000065.1_16@PF00015_full_PFAM.323.514--2||GB_GCA_018242205.1_protein.faa_JAFECJ010000003.1_133@PF00015_full_PFAM.452.646--2||GB_GCA_018242205.1_protein.faa_JAFECJ010000003.1_134@PF00015_full_PFAM.452.638--1||GB_GCA_018242205.1_protein.faa_JAFECJ010000005.1_25@PF00015_full_PFAM.328.512--1||GB_GCA_018242205.1_protein.faa_JAFECJ010000006.1_112@PF00015_full_PFAM.261.486--7||GB_GCA_018242205.1_protein.faa_JAFECJ010000049.1_28@PF00015_full_PFAM.1.114--1||GB_GCA_018242205.1_protein.faa_JAFECJ010000050.1_27@PF00015_full_PFAM.1.131--2||GB_GCA_018242205.1_protein.faa_JAFECJ010000057.1_8@PF00015_full_PFAM.317.512--2||GB_GCA_018242205.1_protein.faa_JAFECJ010000098.1_2@PF00015_full_PFAM.342.531--1||GB_GCA_018242205.1_protein.faa_JAFECJ010000105.1_3@PF00015_full_PFAM.105.293--1||GB_GCA_903830425.1_protein.faa_CAIKTR010000022.1_1@PF00015_full_PFAM.435.510--1||GB_GCA_903839845.1_protein.faa_CAIMEA010000041.1_26@PF00015_full_PFAM.328.432--136||GB_GCA_903839845.1_protein.faa_CAIMEA010000047.1_2@PF00015_full_PFAM.335.432--29||GB_GCA_903839845.1_protein.faa_CAIMEA010000050.1_14@PF00015_full_PFAM.459.651--97||GB_GCA_903839845.1_protein.faa_CAIMEA010000079.1_31@PF00015_full_PFAM.449.635--3||GB_GCA_903839845.1_protein.faa_CAIMEA010000101.1_1@PF00015_full_PFAM.328.515--46||GB_GCA_903839845.1_protein.faa_CAIMEA010000162.1_38@PF00015_full_PFAM.1.132--6||GB_GCA_903839845.1_protein.faa_CAIMEA010000164.1_9@PF00015_full_PFAM.441.633--2||GB_GCA_903839845.1_protein.faa_CAIMEA010000165.1_2@PF00015_full_PFAM.338.538--4||GB_GCA_903839845.1_protein.faa_CAIMEA010000238.1_1@PF00015_full_PFAM.436.628--2||GB_GCA_903878085.1_protein.faa_CAIRGJ010000007.1_36@PF00015_full_PFAM.336.527--1||GB_GCA_903878085.1_protein.faa_CAIRGJ010000008.1_67@PF00015_full_PFAM.453.639--25||GB_GCA_903878085.1_protein.faa_CAIRGJ010000008.1_68@PF00015_full_PFAM.450.664--20||GB_GCA_903878085.1_protein.faa_CAIRGJ010000008.1_69@PF00015_full_PFAM.452.638--7||GB_GCA_903878085.1_protein.faa_CAIRGJ010000008.1_71@PF00015_full_PFAM.454.672--1||GB_GCA_903878085.1_protein.faa_CAIRGJ010000027.1_27@PF00015_full_PFAM.451.644--6||GB_GCA_903878085.1_protein.faa_CAIRGJ010000033.1_7@PF00015_full_PFAM.424.617--2||GB_GCA_903878085.1_protein.faa_CAIRGJ010000062.1_151@PF00015_full_PFAM.312.503--1||GB_GCA_903885555.1_protein.faa_CAISIV010000096.1_2@PF00015_full_PFAM.450.649--7||GB_GCA_903885555.1_protein.faa_CAISIV010000125.1_20@PF00015_full_PFAM.1.153--1||GB_GCA_903885555.1_protein.faa_CAISIV010000185.1_46@PF00015_full_PFAM.454.671--16||GB_GCA_903885555.1_protein.faa_CAISIV010000264.1_5@PF00015_full_PFAM.327.523--1||GB_GCA_903885555.1_protein.faa_CAISIV010000292.1_3@PF00015_full_PFAM.330.518--1||GB_GCA_903892675.1_protein.faa_CAITJJ010000008.1_1@PF00015_full_PFAM.295.486--2||GB_GCA_903892675.1_protein.faa_CAITJJ010000161.1_8@PF00015_full_PFAM.452.641--30||GB_GCA_903892675.1_protein.faa_CAITJJ010000292.1_15@PF00015_full_PFAM.337.557--16||GB_GCA_903929045.1_protein.faa_CAIYTE010000061.1_10@PF00015_full_PFAM.342.531--1||GB_GCA_903929045.1_protein.faa_CAIYTE010000129.1_2@PF00015_full_PFAM.453.651--3||RS_GCF_001404055.1_protein.faa_NZ_CXTY01000003.1_169@PF00015_full_PFAM.674.857--1||RS_GCF_001426945.1_protein.faa_NZ_LMFS01000001.1_1164@PF00015_full_PFAM.331.519--17||RS_GCF_001426945.1_protein.faa_NZ_LMFS01000001.1_24@PF00015_full_PFAM.336.585--1||RS_GCF_001426945.1_protein.faa_NZ_LMFS01000001.1_3275@PF00015_full_PFAM.336.522--33||RS_GCF_001426945.1_protein.faa_NZ_LMFS01000001.1_3277@PF00015_full_PFAM.336.524--44||RS_GCF_001426945.1_protein.faa_NZ_LMFS01000001.1_3278@PF00015_full_PFAM.343.531--12||RS_GCF_001426945.1_protein.faa_NZ_LMFS01000001.1_776@PF00015_full_PFAM.452.637--21||RS_GCF_001426945.1_protein.faa_NZ_LMFS01000001.1_777@PF00015_full_PFAM.452.662--4||RS_GCF_001426945.1_protein.faa_NZ_LMFS01000001.1_778@PF00015_full_PFAM.314.518--4||RS_GCF_001426945.1_protein.faa_NZ_LMFS01000003.1_195@PF00015_full_PFAM.324.517--3||RS_GCF_001426945.1_protein.faa_NZ_LMFS01000003.1_387@PF00015_full_PFAM.314.556--13||RS_GCF_001429395.1_protein.faa_NZ_LMJT01000009.1_1@PF00015_full_PFAM.230.343--1||RS_GCF_001579845.1_protein.faa_NZ_CP007440.1_32@PF00015_full_PFAM.368.570--4||RS_GCF_001579845.1_protein.faa_NZ_CP007440.1_4728@PF00015_full_PFAM.543.746--1||RS_GCF_001579845.1_protein.faa_NZ_CP007440.1_6927@PF00015_full_PFAM.403.588--11||RS_GCF_001579845.1_protein.faa_NZ_CP007440.1_7467@PF00015_full_PFAM.542.734--33||RS_GCF_001592285.1_protein.faa_NZ_BCWQ01000036.1_1@PF00015_full_PFAM.320.410--1||RS_GCF_001651875.1_protein.faa_NZ_LNQB01000083.1_33@PF00015_full_PFAM.394.577--1||RS_GCF_002119765.1_protein.faa_NZ_CP021112.1_1858@PF00015_full_PFAM.536.724--2||RS_GCF_002119765.1_protein.faa_NZ_CP021112.1_2521@PF00015_full_PFAM.409.601--1||RS_GCF_002119765.1_protein.faa_NZ_CP021112.1_4817@PF00015_full_PFAM.550.735--4||RS_GCF_002119765.1_protein.faa_NZ_CP021112.1_5033@PF00015_full_PFAM.550.737--16||RS_GCF_002119765.1_protein.faa_NZ_CP021112.1_5036@PF00015_full_PFAM.287.477--19||RS_GCF_002119765.1_protein.faa_NZ_CP021112.1_5037@PF00015_full_PFAM.363.554--43||RS_GCF_002119765.1_protein.faa_NZ_CP021112.1_787@PF00015_full_PFAM.440.628--1||RS_GCF_002119765.1_protein.faa_NZ_CP021112.1_950@PF00015_full_PFAM.511.696--13||RS_GCF_003284725.1_protein.faa_NZ_PGTO01000005.1_109@PF00015_full_PFAM.558.743--1||RS_GCF_003367195.1_protein.faa_NZ_QRGO01000001.1_2516@PF00015_full_PFAM.331.519--26||RS_GCF_003367395.1_protein.faa_NZ_CP031417.1_2782@PF00015_full_PFAM.337.522--1||RS_GCF_003367395.1_protein.faa_NZ_CP031417.1_3281@PF00015_full_PFAM.332.526--12||RS_GCF_003367395.1_protein.faa_NZ_CP031417.1_3337@PF00015_full_PFAM.313.557--9||RS_GCF_003367395.1_protein.faa_NZ_CP031417.1_5109@PF00015_full_PFAM.452.654--6||RS_GCF_004363885.1_protein.faa_NZ_SNZQ01000002.1_72@PF00015_full_PFAM.491.672--1||RS_GCF_005153485.1_protein.faa_NZ_CP039740.1_1478@PF00015_full_PFAM.453.636--1||RS_GCF_005153485.1_protein.faa_NZ_CP039740.1_1715@PF00015_full_PFAM.264.484--1||RS_GCF_005153485.1_protein.faa_NZ_CP039740.1_1810@PF00015_full_PFAM.340.532--2||RS_GCF_005153485.1_protein.faa_NZ_CP039740.1_1842@PF00015_full_PFAM.341.532--2||RS_GCF_005153485.1_protein.faa_NZ_CP039740.1_980@PF00015_full_PFAM.336.523--5||RS_GCF_011300455.1_protein.faa_NZ_CP049869.1_1084@PF00015_full_PFAM.223.392--1:scovhsp_avg=70.69890463917527:scovhsp_max=91.1:scovhsp_min=50.0:scovhsp_std=10.605118046493812:scovhsp_sum=109724.70000000001:send_avg=147.5960051546392:send_max=224.0:send_min=29.0:send_std=27.085123774358387:send_sum=229069.0:sstart_avg=20.50708762886598:sstart_max=105.0:sstart_min=1.0:sstart_std=16.41644380980442:sstart_sum=31827.0],(((((90273d67-96ef-4d66-85ee-4a12cbda6b50_1@MCPsignal.16.68:0.0863876[&&NHX:Sample=rhiztom1:Type=capture:besthit=90.2:bitscore=83.6:capture_class=c__Gammaproteobacteria:capture_domain=d__Bacteria:capture_family=f__Enterobacteriaceae:capture_genus=g__Pantoea:capture_order=o__Enterobacterales:capture_phylum=p__Proteobacteria:capture_species=s__Pantoea ludwigii_B:evalue=1.02e-22:gapopen=0.0:heptad=MCP-36H:length=51.0:mismatch=5.0:qcovhsp=98.1:qend=52.0:qstart=2.0:ref_name=GB_GCA_903839845.1_protein.faa_CAIMEA010000047.1_2@PF00015_full_PFAM.335.432:scovhsp=52.6:send=85.0:sstart=35.0],(cd69ac14-f22e-49e8-9605-ea52ec649dc6_6@MCPsignal.168.322:0.1779[&&NHX:Sample=rhizpot3:Type=capture:besthit=68.2:bitscore=175.0:capture_class=c__Gammaproteobacteria:capture_domain=d__Bacteria:capture_family=f__Burkholderiaceae:capture_genus=g__Pseudorivibacter:capture_order=o__Burkholderiales:capture_phylum=p__Proteobacteria:capture_species=s__Pseudorivibacter rhizosphaerae:evalue=7.87e-56:gapopen=0.0:heptad=MCP-36H:length=148.0:mismatch=47.0:qcovhsp=96.1:qend=154.0:qstart=7.0:ref_name=GB_GCA_016869215.1_protein.faa_VGEP01000020.1_44@PF00015_full_PFAM.471.668:scovhsp=75.1:send=164.0:sstart=17.0],81e51a69-82c4-4f17-9faf-6778de4dceca_5@MCPsignal.123.168:7e-09[&&NHX:Sample=rhiztom1:Type=capture:capture_class=c__Alphaproteobacteria:capture_domain=d__Bacteria:capture_family=f__Beijerinckiaceae:capture_genus=g__Methylobacterium:capture_order=o__Rhizobiales:capture_phylum=p__Proteobacteria:capture_species=s__Methylobacterium sp001425465:heptad=MCP-36H])0.626:0.0334561[&&NHX:Sample_counter=rhizpot3--1||rhiztom1--1:Type_counter=capture--2:besthit_avg=68.2:besthit_max=68.2:besthit_min=68.2:besthit_std=0:besthit_sum=68.2:bitscore_avg=175.0:bitscore_max=175.0:bitscore_min=175.0:bitscore_std=0:bitscore_sum=175.0:capture_class_counter=c__Alphaproteobacteria--1||c__Gammaproteobacteria--1:capture_domain_counter=d__Bacteria--2:capture_family_counter=f__Beijerinckiaceae--1||f__Burkholderiaceae--1:capture_genus_counter=g__Methylobacterium--1||g__Pseudorivibacter--1:capture_order_counter=o__Burkholderiales--1||o__Rhizobiales--1:capture_phylum_counter=p__Proteobacteria--2:capture_species_counter=s__Methylobacterium sp001425465--1||s__Pseudorivibacter rhizosphaerae--1:evalue_avg=7.87e-56:evalue_max=7.87e-56:evalue_min=7.87e-56:evalue_std=0:evalue_sum=7.87e-56:gapopen_avg=0.0:gapopen_max=0.0:gapopen_min=0.0:gapopen_std=0:gapopen_sum=0.0:gtdb_class_counter=:gtdb_domain_counter=:gtdb_family_counter=:gtdb_genus_counter=:gtdb_order_counter=:gtdb_phylum_counter=:gtdb_species_counter=:heptad_counter=MCP-36H--2:lbd_counter=:length_avg=148.0:length_max=148.0:length_min=148.0:length_std=0:length_sum=148.0:mismatch_avg=47.0:mismatch_max=47.0:mismatch_min=47.0:mismatch_std=0:mismatch_sum=47.0:name=N639699:qcovhsp_avg=96.1:qcovhsp_max=96.1:qcovhsp_min=96.1:qcovhsp_std=0:qcovhsp_sum=96.1:qend_avg=154.0:qend_max=154.0:qend_min=154.0:qend_std=0:qend_sum=154.0:qstart_avg=7.0:qstart_max=7.0:qstart_min=7.0:qstart_std=0:qstart_sum=7.0:ref_name_counter=GB_GCA_016869215.1_protein.faa_VGEP01000020.1_44@PF00015_full_PFAM.471.668--1:scovhsp_avg=75.1:scovhsp_max=75.1:scovhsp_min=75.1:scovhsp_std=0:scovhsp_sum=75.1:send_avg=164.0:send_max=164.0:send_min=164.0:send_std=0:send_sum=164.0:sstart_avg=17.0:sstart_max=17.0:sstart_min=17.0:sstart_std=0:sstart_sum=17.0])0.777:0.0321529[&&NHX:Sample_counter=rhizpot3--1||rhiztom1--2:Type_counter=capture--3:besthit_avg=79.2:besthit_max=90.2:besthit_min=68.2:besthit_std=15.556349186104045:besthit_sum=158.4:bitscore_avg=129.3:bitscore_max=175.0:bitscore_min=83.6:bitscore_std=64.62955980045045:bitscore_sum=258.6:capture_class_counter=c__Alphaproteobacteria--1||c__Gammaproteobacteria--2:capture_domain_counter=d__Bacteria--3:capture_family_counter=f__Beijerinckiaceae--1||f__Burkholderiaceae--1||f__Enterobacteriaceae--1:capture_genus_counter=g__Methylobacterium--1||g__Pantoea--1||g__Pseudorivibacter--1:capture_order_counter=o__Burkholderiales--1||o__Enterobacterales--1||o__Rhizobiales--1:capture_phylum_counter=p__Proteobacteria--3:capture_species_counter=s__Methylobacterium sp001425465--1||s__Pantoea ludwigii_B--1||s__Pseudorivibacter rhizosphaerae--1:evalue_avg=5.1e-23:evalue_max=1.02e-22:evalue_min=7.87e-56:evalue_std=7.212489168102785e-23:evalue_sum=1.02e-22:gapopen_avg=0.0:gapopen_max=0.0:gapopen_min=0.0:gapopen_std=0.0:gapopen_sum=0.0:gtdb_class_counter=:gtdb_domain_counter=:gtdb_family_counter=:gtdb_genus_counter=:gtdb_order_counter=:gtdb_phylum_counter=:gtdb_species_counter=:heptad_counter=MCP-36H--3:lbd_counter=:length_avg=99.5:length_max=148.0:length_min=51.0:length_std=68.58935777509511:length_sum=199.0:mismatch_avg=26.0:mismatch_max=47.0:mismatch_min=5.0:mismatch_std=29.698484809834994:mismatch_sum=52.0:name=N639700:qcovhsp_avg=97.1:qcovhsp_max=98.1:qcovhsp_min=96.1:qcovhsp_std=1.4142135623730951:qcovhsp_sum=194.2:qend_avg=103.0:qend_max=154.0:qend_min=52.0:qend_std=72.12489168102785:qend_sum=206.0:qstart_avg=4.5:qstart_max=7.0:qstart_min=2.0:qstart_std=3.5355339059327378:qstart_sum=9.0:ref_name_counter=GB_GCA_016869215.1_protein.faa_VGEP01000020.1_44@PF00015_full_PFAM.471.668--1||GB_GCA_903839845.1_protein.faa_CAIMEA010000047.1_2@PF00015_full_PFAM.335.432--1:scovhsp_avg=63.849999999999994:scovhsp_max=75.1:scovhsp_min=52.6:scovhsp_std=15.909902576697315:scovhsp_sum=127.69999999999999:send_avg=124.5:send_max=164.0:send_min=85.0:send_std=55.86143571373726:send_sum=249.0:sstart_avg=26.0:sstart_max=35.0:sstart_min=17.0:sstart_std=12.727922061357855:sstart_sum=52.0],(((6bbfe7a7-98ed-49bf-9d45-6edad70b441d_6@MCPsignal.311.373:0.0284668[&&NHX:Sample=rhiztom1:Type=capture:capture_class=c__Gammaproteobacteria:capture_domain=d__Bacteria:capture_family=f__Pseudomonadaceae:capture_genus=g__Pseudomonas_E:capture_order=o__Pseudomonadales:capture_phylum=p__Proteobacteria:capture_species=s__Pseudomonas_E sp004364435:heptad=MCP-36H],197c19f9-27b6-4fb4-88a4-10984144a837_3@MCPsignal.305.444:5e-09[&&NHX:Sample=rhiztom1:Type=capture:besthit=81.0:bitscore=190.0:capture_class=c__Gammaproteobacteria:capture_domain=d__Bacteria:capture_family=f__Pseudomonadaceae:capture_genus=g__Pseudomonas_E:capture_order=o__Pseudomonadales:capture_phylum=p__Proteobacteria:capture_species=s__Pseudomonas_E haemolytica:evalue=4.22e-62:gapopen=0.0:heptad=MCP-36H:length=137.0:mismatch=26.0:qcovhsp=98.6:qend=139.0:qstart=3.0:ref_name=RS_GCF_002119765.1_protein.faa_NZ_CP021112.1_5036@PF00015_full_PFAM.287.477:scovhsp=72.1:send=149.0:sstart=13.0])0:5e-09[&&NHX:Sample_counter=rhiztom1--2:Type_counter=capture--2:besthit_avg=81.0:besthit_max=81.0:besthit_min=81.0:besthit_std=0:besthit_sum=81.0:bitscore_avg=190.0:bitscore_max=190.0:bitscore_min=190.0:bitscore_std=0:bitscore_sum=190.0:capture_class_counter=c__Gammaproteobacteria--2:capture_domain_counter=d__Bacteria--2:capture_family_counter=f__Pseudomonadaceae--2:capture_genus_counter=g__Pseudomonas_E--2:capture_order_counter=o__Pseudomonadales--2:capture_phylum_counter=p__Proteobacteria--2:capture_species_counter=s__Pseudomonas_E haemolytica--1||s__Pseudomonas_E sp004364435--1:evalue_avg=4.22e-62:evalue_max=4.22e-62:evalue_min=4.22e-62:evalue_std=0:evalue_sum=4.22e-62:gapopen_avg=0.0:gapopen_max=0.0:gapopen_min=0.0:gapopen_std=0:gapopen_sum=0.0:gtdb_class_counter=:gtdb_domain_counter=:gtdb_family_counter=:gtdb_genus_counter=:gtdb_order_counter=:gtdb_phylum_counter=:gtdb_species_counter=:heptad_counter=MCP-36H--2:lbd_counter=:length_avg=137.0:length_max=137.0:length_min=137.0:length_std=0:length_sum=137.0:mismatch_avg=26.0:mismatch_max=26.0:mismatch_min=26.0:mismatch_std=0:mismatch_sum=26.0:name=N639703:qcovhsp_avg=98.6:qcovhsp_max=98.6:qcovhsp_min=98.6:qcovhsp_std=0:qcovhsp_sum=98.6:qend_avg=139.0:qend_max=139.0:qend_min=139.0:qend_std=0:qend_sum=139.0:qstart_avg=3.0:qstart_max=3.0:qstart_min=3.0:qstart_std=0:qstart_sum=3.0:ref_name_counter=RS_GCF_002119765.1_protein.faa_NZ_CP021112.1_5036@PF00015_full_PFAM.287.477--1:scovhsp_avg=72.1:scovhsp_max=72.1:scovhsp_min=72.1:scovhsp_std=0:scovhsp_sum=72.1:send_avg=149.0:send_max=149.0:send_min=149.0:send_std=0:send_sum=149.0:sstart_avg=13.0:sstart_max=13.0:sstart_min=13.0:sstart_std=0:sstart_sum=13.0],(fead096f-c30c-4137-8c93-79f29a94fdd1_3@MCPsignal.306.402:5e-09[&&NHX:Sample=rhiztom1:Type=capture:capture_class=c__Alphaproteobacteria:capture_domain=d__Bacteria:capture_family=f__Xanthobacteraceae:capture_genus=g__Pseudolabrys:capture_order=o__Rhizobiales:capture_phylum=p__Proteobacteria:capture_species=s__Pseudolabrys sp003367195:heptad=MCP-36H],a349655a-1c18-4882-9849-bfa2be1276b5_6@MCPsignal.321.403:0.0279574[&&NHX:Sample=rhiztom1:Type=capture:capture_class=c__Alphaproteobacteria:capture_domain=d__Bacteria:capture_family=f__Xanthobacteraceae:capture_genus=g__Pseudolabrys:capture_order=o__Rhizobiales:capture_phylum=p__Proteobacteria:capture_species=s__Pseudolabrys sp003367195:heptad=MCP-36H])0:5e-09[&&NHX:Sample_counter=rhiztom1--2:Type_counter=capture--2:capture_class_counter=c__Alphaproteobacteria--2:capture_domain_counter=d__Bacteria--2:capture_family_counter=f__Xanthobacteraceae--2:capture_genus_counter=g__Pseudolabrys--2:capture_order_counter=o__Rhizobiales--2:capture_phylum_counter=p__Proteobacteria--2:capture_species_counter=s__Pseudolabrys sp003367195--2:gtdb_class_counter=:gtdb_domain_counter=:gtdb_family_counter=:gtdb_genus_counter=:gtdb_order_counter=:gtdb_phylum_counter=:gtdb_species_counter=:heptad_counter=MCP-36H--2:lbd_counter=:name=N639706:ref_name_counter=])0.836:0.0138449[&&NHX:Sample_counter=rhiztom1--4:Type_counter=capture--4:be
```
