## Supplementary material for "Unveiling the hidden biodiversity of microbial chemoreceptor genes in the rare biosphere": MCPsignal_captured_gtdbr207.nw (part 885 of 1806)

```
sthit_avg=81.0:besthit_max=81.0:besthit_min=81.0:besthit_std=0:besthit_sum=81.0:bitscore_avg=190.0:bitscore_max=190.0:bitscore_min=190.0:bitscore_std=0:bitscore_sum=190.0:capture_class_counter=c__Alphaproteobacteria--2||c__Gammaproteobacteria--2:capture_domain_counter=d__Bacteria--4:capture_family_counter=f__Pseudomonadaceae--2||f__Xanthobacteraceae--2:capture_genus_counter=g__Pseudolabrys--2||g__Pseudomonas_E--2:capture_order_counter=o__Pseudomonadales--2||o__Rhizobiales--2:capture_phylum_counter=p__Proteobacteria--4:capture_species_counter=s__Pseudolabrys sp003367195--2||s__Pseudomonas_E haemolytica--1||s__Pseudomonas_E sp004364435--1:evalue_avg=4.22e-62:evalue_max=4.22e-62:evalue_min=4.22e-62:evalue_std=0:evalue_sum=4.22e-62:gapopen_avg=0.0:gapopen_max=0.0:gapopen_min=0.0:gapopen_std=0:gapopen_sum=0.0:gtdb_class_counter=:gtdb_domain_counter=:gtdb_family_counter=:gtdb_genus_counter=:gtdb_order_counter=:gtdb_phylum_counter=:gtdb_species_counter=:heptad_counter=MCP-36H--4:lbd_counter=:length_avg=137.0:length_max=137.0:length_min=137.0:length_std=0:length_sum=137.0:mismatch_avg=26.0:mismatch_max=26.0:mismatch_min=26.0:mismatch_std=0:mismatch_sum=26.0:name=N639707:qcovhsp_avg=98.6:qcovhsp_max=98.6:qcovhsp_min=98.6:qcovhsp_std=0:qcovhsp_sum=98.6:qend_avg=139.0:qend_max=139.0:qend_min=139.0:qend_std=0:qend_sum=139.0:qstart_avg=3.0:qstart_max=3.0:qstart_min=3.0:qstart_std=0:qstart_sum=3.0:ref_name_counter=RS_GCF_002119765.1_protein.faa_NZ_CP021112.1_5036@PF00015_full_PFAM.287.477--1:scovhsp_avg=72.1:scovhsp_max=72.1:scovhsp_min=72.1:scovhsp_std=0:scovhsp_sum=72.1:send_avg=149.0:send_max=149.0:send_min=149.0:send_std=0:send_sum=149.0:sstart_avg=13.0:sstart_max=13.0:sstart_min=13.0:sstart_std=0:sstart_sum=13.0],28c6568a-2fbb-472f-8bad-873cd59b391a_3@MCPsignal.63.146:5e-09[&&NHX:Sample=rhiztom1:Type=capture:capture_class=c__Gammaproteobacteria:capture_domain=d__Bacteria:capture_family=f__Pseudomonadaceae:capture_genus=g__Pseudomonas_E:capture_order=o__Pseudomonadales:capture_phylum=p__Proteobacteria:capture_species=s__Pseudomonas_E sp003061005:heptad=MCP-36H])0.998:0.138224[&&NHX:Sample_counter=rhiztom1--5:Type_counter=capture--5:besthit_avg=81.0:besthit_max=81.0:besthit_min=81.0:besthit_std=0:besthit_sum=81.0:bitscore_avg=190.0:bitscore_max=190.0:bitscore_min=190.0:bitscore_std=0:bitscore_sum=190.0:capture_class_counter=c__Alphaproteobacteria--2||c__Gammaproteobacteria--3:capture_domain_counter=d__Bacteria--5:capture_family_counter=f__Pseudomonadaceae--3||f__Xanthobacteraceae--2:capture_genus_counter=g__Pseudolabrys--2||g__Pseudomonas_E--3:capture_order_counter=o__Pseudomonadales--3||o__Rhizobiales--2:capture_phylum_counter=p__Proteobacteria--5:capture_species_counter=s__Pseudolabrys sp003367195--2||s__Pseudomonas_E haemolytica--1||s__Pseudomonas_E sp003061005--1||s__Pseudomonas_E sp004364435--1:evalue_avg=4.22e-62:evalue_max=4.22e-62:evalue_min=4.22e-62:evalue_std=0:evalue_sum=4.22e-62:gapopen_avg=0.0:gapopen_max=0.0:gapopen_min=0.0:gapopen_std=0:gapopen_sum=0.0:gtdb_class_counter=:gtdb_domain_counter=:gtdb_family_counter=:gtdb_genus_counter=:gtdb_order_counter=:gtdb_phylum_counter=:gtdb_species_counter=:heptad_counter=MCP-36H--5:lbd_counter=:length_avg=137.0:length_max=137.0:length_min=137.0:length_std=0:length_sum=137.0:mismatch_avg=26.0:mismatch_max=26.0:mismatch_min=26.0:mismatch_std=0:mismatch_sum=26.0:name=N639709:qcovhsp_avg=98.6:qcovhsp_max=98.6:qcovhsp_min=98.6:qcovhsp_std=0:qcovhsp_sum=98.6:qend_avg=139.0:qend_max=139.0:qend_min=139.0:qend_std=0:qend_sum=139.0:qstart_avg=3.0:qstart_max=3.0:qstart_min=3.0:qstart_std=0:qstart_sum=3.0:ref_name_counter=RS_GCF_002119765.1_protein.faa_NZ_CP021112.1_5036@PF00015_full_PFAM.287.477--1:scovhsp_avg=72.1:scovhsp_max=72.1:scovhsp_min=72.1:scovhsp_std=0:scovhsp_sum=72.1:send_avg=149.0:send_max=149.0:send_min=149.0:send_std=0:send_sum=149.0:sstart_avg=13.0:sstart_max=13.0:sstart_min=13.0:sstart_std=0:sstart_sum=13.0])0.813:0.0324903[&&NHX:Sample_counter=rhizpot3--1||rhiztom1--7:Type_counter=capture--8:besthit_avg=79.8:besthit_max=90.2:besthit_min=68.2:besthit_std=11.048981853546506:besthit_sum=239.39999999999998:bitscore_avg=149.53333333333333:bitscore_max=190.0:bitscore_min=83.6:bitscore_std=57.590392717304276:bitscore_sum=448.6:capture_class_counter=c__Alphaproteobacteria--3||c__Gammaproteobacteria--5:capture_domain_counter=d__Bacteria--8:capture_family_counter=f__Beijerinckiaceae--1||f__Burkholderiaceae--1||f__Enterobacteriaceae--1||f__Pseudomonadaceae--3||f__Xanthobacteraceae--2:capture_genus_counter=g__Methylobacterium--1||g__Pantoea--1||g__Pseudolabrys--2||g__Pseudomonas_E--3||g__Pseudorivibacter--1:capture_order_counter=o__Burkholderiales--1||o__Enterobacterales--1||o__Pseudomonadales--3||o__Rhizobiales--3:capture_phylum_counter=p__Proteobacteria--8:capture_species_counter=s__Methylobacterium sp001425465--1||s__Pantoea ludwigii_B--1||s__Pseudolabrys sp003367195--2||s__Pseudomonas_E haemolytica--1||s__Pseudomonas_E sp003061005--1||s__Pseudomonas_E sp004364435--1||s__Pseudorivibacter rhizosphaerae--1:evalue_avg=3.4e-23:evalue_max=1.02e-22:evalue_min=4.22e-62:evalue_std=5.888972745734183e-23:evalue_sum=1.02e-22:gapopen_avg=0.0:gapopen_max=0.0:gapopen_min=0.0:gapopen_std=0.0:gapopen_sum=0.0:gtdb_class_counter=:gtdb_domain_counter=:gtdb_family_counter=:gtdb_genus_counter=:gtdb_order_counter=:gtdb_phylum_counter=:gtdb_species_counter=:heptad_counter=MCP-36H--8:lbd_counter=:length_avg=112.0:length_max=148.0:length_min=51.0:length_std=53.113086899558006:length_sum=336.0:mismatch_avg=26.0:mismatch_max=47.0:mismatch_min=5.0:mismatch_std=21.0:mismatch_sum=78.0:name=N639710:qcovhsp_avg=97.59999999999998:qcovhsp_max=98.6:qcovhsp_min=96.1:qcovhsp_std=1.3228756555322954:qcovhsp_sum=292.79999999999995:qend_avg=115.0:qend_max=154.0:qend_min=52.0:qend_std=55.072679252057455:qend_sum=345.0:qstart_avg=4.0:qstart_max=7.0:qstart_min=2.0:qstart_std=2.6457513110645907:qstart_sum=12.0:ref_name_counter=GB_GCA_016869215.1_protein.faa_VGEP01000020.1_44@PF00015_full_PFAM.471.668--1||GB_GCA_903839845.1_protein.faa_CAIMEA010000047.1_2@PF00015_full_PFAM.335.432--1||RS_GCF_002119765.1_protein.faa_NZ_CP021112.1_5036@PF00015_full_PFAM.287.477--1:scovhsp_avg=66.6:scovhsp_max=75.1:scovhsp_min=52.6:scovhsp_std=12.216791722870612:scovhsp_sum=199.79999999999998:send_avg=132.66666666666666:send_max=164.0:send_min=85.0:send_std=41.956326499508194:send_sum=398.0:sstart_avg=21.666666666666668:sstart_max=35.0:sstart_min=13.0:sstart_std=11.71893055416463:sstart_sum=65.0],(((((954a6792-da58-4a7a-bc76-fe57c6ebefde_4@MCPsignal.22.74:0.0499073[&&NHX:Sample=rhiztom2:Type=capture:capture_class=c__Gammaproteobacteria:capture_domain=d__Bacteria:capture_family=f__Pseudomonadaceae:capture_genus=g__Pseudomonas_E:capture_order=o__Pseudomonadales:capture_phylum=p__Proteobacteria:capture_species=s__Pseudomonas_E sp002483005:heptad=MCP-36H],b2eef753-a00c-41ae-9d3f-5b349c1927a8_1@MCPsignal.130.177:0.0992104[&&NHX:Sample=rhiztom2:Type=capture:capture_class=c__Gammaproteobacteria:capture_domain=d__Bacteria:capture_family=f__Pseudomonadaceae:capture_genus=g__Pseudomonas_E:capture_order=o__Pseudomonadales:capture_phylum=p__Proteobacteria:capture_species=s__Pseudomonas_E sp900475325:heptad=MCP-36H])0:1.8e-08[&&NHX:Sample_counter=rhiztom2--2:Type_counter=capture--2:capture_class_counter=c__Gammaproteobacteria--2:capture_domain_counter=d__Bacteria--2:capture_family_counter=f__Pseudomonadaceae--2:capture_genus_counter=g__Pseudomonas_E--2:capture_order_counter=o__Pseudomonadales--2:capture_phylum_counter=p__Proteobacteria--2:capture_species_counter=s__Pseudomonas_E sp002483005--1||s__Pseudomonas_E sp900475325--1:gtdb_class_counter=:gtdb_domain_counter=:gtdb_family_counter=:gtdb_genus_counter=:gtdb_order_counter=:gtdb_phylum_counter=:gtdb_species_counter=:heptad_counter=MCP-36H--2:lbd_counter=:name=N639713:ref_name_counter=],fd9bdc04-6ab9-4a47-8328-9c50424a1925_4@MCPsignal.390.450:5e-09[&&NHX:Sample=rhiztom1:Type=capture:capture_class=c__Gammaproteobacteria:capture_domain=d__Bacteria:capture_family=f__Pseudomonadaceae:capture_genus=g__Pseudomonas_E:capture_order=o__Pseudomonadales:capture_phylum=p__Proteobacteria:capture_species=s__Pseudomonas_E guguanensis:heptad=MCP-36H])0:5e-09[&&NHX:Sample_counter=rhiztom1--1||rhiztom2--2:Type_counter=capture--3:capture_class_counter=c__Gammaproteobacteria--3:capture_domain_counter=d__Bacteria--3:capture_family_counter=f__Pseudomonadaceae--3:capture_genus_counter=g__Pseudomonas_E--3:capture_order_counter=o__Pseudomonadales--3:capture_phylum_counter=p__Proteobacteria--3:capture_species_counter=s__Pseudomonas_E guguanensis--1||s__Pseudomonas_E sp002483005--1||s__Pseudomonas_E sp900475325--1:gtdb_class_counter=:gtdb_domain_counter=:gtdb_family_counter=:gtdb_genus_counter=:gtdb_order_counter=:gtdb_phylum_counter=:gtdb_species_counter=:heptad_counter=MCP-36H--3:lbd_counter=:name=N639715:ref_name_counter=],((76249391-000c-4237-a033-aa8f51859e36_1@MCPsignal.84.131:0[&&NHX:Sample=rhiztom1:Type=capture:capture_class=c__Gammaproteobacteria:capture_domain=d__Bacteria:capture_family=f__Pseudomonadaceae:capture_genus=g__Pseudomonas_E:capture_order=o__Pseudomonadales:capture_phylum=p__Proteobacteria:capture_species=s__Pseudomonas_E sp002483005:heptad=MCP-36H],11fccc3c-88b6-4ac8-9ac7-fcb8c25c5dee_1@MCPsignal.123.170:0[&&NHX:Sample=rhiztom2:Type=capture:capture_class=c__Gammaproteobacteria:capture_domain=d__Bacteria:capture_family=f__Pseudomonadaceae:capture_genus=g__Pseudomonas_E:capture_order=o__Pseudomonadales:capture_phylum=p__Proteobacteria:capture_species=s__Pseudomonas_E sp002483005:heptad=MCP-36H]):5e-09[&&NHX:Sample_counter=rhiztom1--1||rhiztom2--1:Type_counter=capture--2:capture_class_counter=c__Gammaproteobacteria--2:capture_domain_counter=d__Bacteria--2:capture_family_counter=f__Pseudomonadaceae--2:capture_genus_counter=g__Pseudomonas_E--2:capture_order_counter=o__Pseudomonadales--2:capture_phylum_counter=p__Proteobacteria--2:capture_species_counter=s__Pseudomonas_E sp002483005--2:gtdb_class_counter=:gtdb_domain_counter=:gtdb_family_counter=:gtdb_genus_counter=:gtdb_order_counter=:gtdb_phylum_counter=:gtdb_species_counter=:heptad_counter=MCP-36H--2:lbd_counter=:name=N639718:ref_name_counter=],(86ba500a-501f-41a9-98e4-e10eea5012fb_4@MCPsignal.91.148:0.0261944[&&NHX:Sample=rhiztom2:Type=capture:capture_class=c__Gammaproteobacteria:capture_domain=d__Bacteria:capture_family=f__Pseudomonadaceae:capture_genus=g__Pseudomonas_E:capture_order=o__Pseudomonadales:capture_phylum=p__Proteobacteria:capture_species=s__Pseudomonas_E sp002483005:heptad=MCP-36H],(((((((((((((((054c3aa3-19ab-41e1-a181-1d0f955d1d08_4@MCPsignal.316.389:0[&&NHX:Sample=rhiztom1:Type=capture:capture_class=c__Gammaproteobacteria:capture_domain=d__Bacteria:capture_family=f__Pseudomonadaceae:capture_genus=g__Pseudomonas_E:capture_order=o__Pseudomonadales:capture_phylum=p__Proteobacteria:capture_species=s__Pseudomonas_E sp002483005:heptad=MCP-36H],5f88f6d6-ca86-4468-a9e8-fd5640882230_4@MCPsignal.280.353:0[&&NHX:Sample=rhiztom1:Type=capture:capture_class=c__Gammaproteobacteria:capture_domain=d__Bacteria:capture_family=f__Pseudomonadaceae:capture_genus=g__Pseudomonas_E:capture_order=o__Pseudomonadales:capture_phylum=p__Proteobacteria:capture_species=s__Pseudomonas_E sp002483005:heptad=MCP-36H])0:0[&&NHX:Sample_counter=rhiztom1--2:Type_counter=capture--2:capture_class_counter=c__Gammaproteobacteria--2:capture_domain_counter=d__Bacteria--2:capture_family_counter=f__Pseudomonadaceae--2:capture_genus_counter=g__Pseudomonas_E--2:capture_order_counter=o__Pseudomonadales--2:capture_phylum_counter=p__Proteobacteria--2:capture_species_counter=s__Pseudomonas_E sp002483005--2:gtdb_class_counter=:gtdb_domain_counter=:gtdb_family_counter=:gtdb_genus_counter=:gtdb_order_counter=:gtdb_phylum_counter=:gtdb_species_counter=:heptad_counter=MCP-36H--2:lbd_counter=:name=N639722:ref_name_counter=],0b995594-5ace-4810-b0a6-0da8c9ae98ba_2@MCPsignal.65.138:0[&&NHX:Sample=rhiztom1:Type=capture:capture_class=c__Gammaproteobacteria:capture_domain=d__Bacteria:capture_family=f__Pseudomonadaceae:capture_genus=g__Pseudomonas_E:capture_order=o__Pseudomonadales:capture_phylum=p__Proteobacteria:capture_species=s__Pseudomonas_E sp002483005:heptad=MCP-36H])0:0[&&NHX:Sample_counter=rhiztom1--3:Type_counter=capture--3:capture_class_counter=c__Gammaproteobacteria--3:capture_domain_counter=d__Bacteria--3:capture_family_counter=f__Pseudomonadaceae--3:capture_genus_counter=g__Pseudomonas_E--3:capture_order_counter=o__Pseudomonadales--3:capture_phylum_counter=p__Proteobacteria--3:capture_species_counter=s__Pseudomonas_E sp002483005--3:gtdb_class_counter=:gtdb_domain_counter=:gtdb_family_counter=:gtdb_genus_counter=:gtdb_order_counter=:gtdb_phylum_counter=:gtdb_species_counter=:heptad_counter=MCP-36H--3:lbd_counter=:name=N639724:ref_name_counter=],e0259cf7-8886-438f-bd4b-f3c329ed4a9b_4@MCPsignal.56.129:0[&&NHX:Sample=rhiztom1:Type=capture:capture_class=c__Gammaproteobacteria:capture_domain=d__Bacteria:capture_family=f__Pseudomonadaceae:capture_genus=g__Pseudomonas_E:capture_order=o__Pseudomonadales:capture_phylum=p__Proteobacteria:capture_species=s__Pseudomonas_E sp002483005:heptad=MCP-36H])0:0[&&NHX:Sample_counter=rhiztom1--4:Type_counter=capture--4:capture_class_counter=c__Gammaproteobacteria--4:capture_domain_counter=d__Bacteria--4:capture_family_counter=f__Pseudomonadaceae--4:capture_genus_counter=g__Pseudomonas_E--4:capture_order_counter=o__Pseudomonadales--4:capture_phylum_counter=p__Proteobacteria--4:capture_species_counter=s__Pseudomonas_E sp002483005--4:gtdb_class_counter=:gtdb_domain_counter=:gtdb_family_counter=:gtdb_genus_counter=:gtdb_order_counter=:gtdb_phylum_counter=:gtdb_species_counter=:heptad_counter=MCP-36H--4:lbd_counter=:name=N639726:ref_name_counter=],9a3dd8b8-a06b-4755-8c6f-9d28f409cbbf_4@MCPsignal.415.488:0[&&NHX:Sample=rhiztom1:Type=capture:capture_class=c__Alphaproteobacteria:capture_domain=d__Bacteria:capture_family=f__Sphingomonadaceae:capture_genus=g__Sphingomonas:capture_order=o__Sphingomonadales:capture_phylum=p__Proteobacteria:capture_species=s__Sphingomonas taxi_B:heptad=MCP-36H])0:0[&&NHX:Sample_counter=rhiztom1--5:Type_counter=capture--5:capture_class_counter=c__Alphaproteobacteria--1||c__Gammaproteobacteria--4:capture_domain_counter=d__Bacteria--5:capture_family_counter=f__Pseudomonadaceae--4||f__Sphingomonadaceae--1:capture_genus_counter=g__Pseudomonas_E--4||g__Sphingomonas--1:capture_order_counter=o__Pseudomonadales--4||o__Sphingomonadales--1:capture_phylum_counter=p__Proteobacteria--5:capture_species_counter=s__Pseudomonas_E sp002483005--4||s__Sphingomonas taxi_B--1:gtdb_class_counter=:gtdb_domain_counter=:gtdb_family_counter=:gtdb_genus_counter=:gtdb_order_counter=:gtdb_phylum_counter=:gtdb_species_counter=:heptad_counter=MCP-36H--5:lbd_counter=:name=N639728:ref_name_counter=],adadf409-3929-482a-89ac-009b973991b2_4@MCPsignal.226.299:0[&&NHX:Sample=rhiztom1:Type=capture:capture_class=c__Gammaproteobacteria:capture_domain=d__Bacteria:capture_family=f__Chromatiaceae:capture_genus=g__Marichromatium:capture_order=o__Chromatiales:capture_phylum=p__Proteobacteria:capture_species=s__Marichromatium gracile:heptad=MCP-36H])0:0[&&NHX:Sample_counter=rhiztom1--6:Type_counter=capture--6:capture_class_counter=c__Alphaproteobacteria--1||c__Gammaproteobacteria--5:capture_domain_counter=d__Bacteria--6:capture_family_counter=f__Chromatiaceae--1||f__Pseudomonadaceae--4||f__Sphingomonadaceae--1:capture_genus_counter=g__Marichromatium--1||g__Pseudomonas_E--4||g__Sphingomonas--1:capture_order_counter=o__Chromatiales--1||o__Pseudomonadales--4||o__Sphingomonadales--1:capture_phylum_counter=p__Proteobacteria--6:capture_species_counter=s__Marichromatium gracile--1||s__Pseudomonas_E sp002483005--4||s__Sphingomonas taxi_B--1:gtdb_class_counter=:gtdb_domain_counter=:gtdb_family_counter=:gtdb_genus_counter=:gtdb_order_counter=:gtdb_phylum_counter=:gtdb_species_counter=:heptad_counter=MCP-36H--6:lbd_counter=:name=N639730:ref_name_counter=],fc95b106-c2b8-4228-9554-c011f9846507_2@MCPsignal.79.152:0[&&NHX:Sample=rhiztom1:Type=capture:capture_class=c__Bacilli:capture_domain=d__Bacteria:capture_family=f__Paenibacillaceae:capture_genus=g__Paenibacillus:capture_order=o__Paenibacillales:capture_phylum=p__Firmicutes:capture_species=s__Paenibacillus terrae_B:heptad=MCP-36H])0:0[&&NHX:Sample_counter=rhiztom1--7:Type_counter=capture--7:capture_class_counter=c__Alphaproteobacteria--1||c__Bacilli--1||c__Gammaproteobacteria--5:capture_domain_counter=d__Bacteria--7:capture_family_counter=f__Chromatiaceae--1||f__Paenibacillaceae--1||f__Pseudomonadaceae--4||f__Sphingomonadaceae--1:capture_genus_counter=g__Marichromatium--1||g__Paenibacillus--1||g__Pseudomonas_E--4||g__Sphingomonas--1:capture_order_counter=o__Chromatiales--1||o__Paenibacillales--1||o__Pseudomonadales--4||o__Sphingomonadales--1:capture_phylum_counter=p__Firmicutes--1||p__Proteobacteria--6:capture_species_counter=s__Marichromatium gracile--1||s__Paenibacillus terrae_B--1||s__Pseudomonas_E sp002483005--4||s__Sphingomonas taxi_B--1:gtdb_class_counter=:gtdb_domain_counter=:gtdb_family_counter=:gtdb_genus_counter=:gtdb_order_counter=:gtdb_phylum_counter=:gtdb_species_counter=:heptad_counter=MCP-36H--7:lbd_counter=:name=N639732:ref_name_counter=],9006a781-b96e-4b97-9985-1e30c468a1a1_4@MCPsignal.140.213:0[&&NHX:Sample=rhiztom1:Type=capture:capture_class=c__Gammaproteobacteria:capture_domain=d__Bacteria:capture_family=f__Pseudomonadaceae:capture_genus=g__Pseudomonas_E:capture_order=o__Pseudomonadales:capture_phylum=p__Proteobacteria:capture_species=s__Pseudomonas_E sp002483005:heptad=MCP-36H])0:0[&&NHX:Sample_counter=rhiztom1--8:Type_counter=capture--8:capture_class_counter=c__Alphaproteobacteria--1||c__Bacilli--1||c__Gammaproteobacteria--6:capture_domain_counter=d__Bacteria--8:capture_family_counter=f__Chromatiaceae--1||f__Paenibacillaceae--1||f__Pseudomonadaceae--5||f__Sphingomonadaceae--1:capture_genus_counter=g__Marichromatium--1||g__Paenibacillus--1||g__Pseudomonas_E--5||g__Sphingomonas--1:capture_order_counter=o__Chromatiales--1||o__Paenibacillales--1||o__Pseudomonadales--5||o__Sphingomonadales--1:capture_phylum_counter=p__Firmicutes--1||p__Proteobacteria--7:capture_species_counter=s__Marichromatium gracile--1||s__Paenibacillus terrae_B--1||s__Pseudomonas_E sp002483005--5||s__Sphingomonas taxi_B--1:gtdb_class_counter=:gtdb_domain_counter=:gtdb_family_counter=:gtdb_genus_counter=:gtdb_order_counter=:gtdb_phylum_counter=:gtdb_species_counter=:heptad_counter=MCP-36H--8:lbd_counter=:name=N639734:ref_name_counter=],13f0715a-dba4-48bb-83ef-7aa306b5c748_4@MCPsignal.192.265:0[&&NHX:Sample=rhiztom2:Type=capture:capture_class=c__Gammaproteobacteria:capture_domain=d__Bacteria:capture_family=f__Pseudomonadaceae:capture_genus=g__Pseudomonas_E:capture_order=o__Pseudomonadales:capture_phylum=p__Proteobacteria:capture_species=s__Pseudomonas_E sp002483005:heptad=MCP-36H])0:0[&&NHX:Sample_counter=rhiztom1--8||rhiztom2--1:Type_counter=capture--9:capture_class_counter=c__Alphaproteobacteria--1||c__Bacilli--1||c__Gammaproteobacteria--7:capture_domain_counter=d__Bacteria--9:capture_family_counter=f__Chromatiaceae--1||f__Paenibacillaceae--1||f__Pseudomonadaceae--6||f__Sphingomonadaceae--1:capture_genus_counter=g__Marichromatium--1||g__Paenibacillus--1||g__Pseudomonas_E--6||g__Sphingomonas--1:capture_order_counter=o__Chromatiales--1||o__Paenibacillales--1||o__Pseudomonadales--6||o__Sphingomonadales--1:capture_phylum_counter=p__Firmicutes--1||p__Proteobacteria--8:capture_species_counter=s__Marichromatium gracile--1||s__Paenibacillus terrae_B--1||s__Pseudomonas_E sp002483005--6||s__Sphingomonas taxi_B--1:gtdb_class_counter=:gtdb_domain_counter=:gtdb_family_counter=:gtdb_genus_counter=:gtdb_order_counter=:gtdb_phylum_counter=:gtdb_species_counter=:heptad_counter=MCP-36H--9:lbd_counter=:name=N639736:ref_name_counter=],3323bda4-948b-4848-bbce-1a3595a867f7_4@MCPsignal.303.376:0[&&NHX:Sample=rhiztom2:Type=capture:capture_class=c__Gammaproteobacteria:capture_domain=d__Bacteria:capture_family=f__Pseudomonadaceae:capture_genus=g__Pseudomonas_E:capture_order=o__Pseudomonadales:capture_phylum=p__Proteobacteria:capture_species=s__Pseudomonas_E sp002483005:heptad=MCP-36H])0:0[&&NHX:Sample_counter=rhiztom1--8||rhiztom2--2:Type_counter=capture--10:capture_class_counter=c__Alphaproteobacteria--1||c__Bacilli--1||c__Gammaproteobacteria--8:capture_domain_counter=d__Bacteria--10:capture_family_counter=f__Chromatiaceae--1||f__Paenibacillaceae--1||f__Pseudomonadaceae--7||f__Sphingomonadaceae--1:capture_genus_counter=g__Marichromatium--1||g__Paenibacillus--1||g__Pseudomonas_E--7||g__Sphingomonas--1:capture_order_counter=o__Chromatiales--1||o__Paenibacillales--1||o__Pseudomonadales--7||o__Sphingomonadales--1:capture_phylum_counter=p__Firmicutes--1||p__Proteobacteria--9:capture_species_counter=s__Marichromatium gracile--1||s__Paenibacillus terrae_B--1||s__Pseudomonas_E sp002483005--7||s__Sphingomonas taxi_B--1:gtdb_class_counter=:gtdb_domain_counter=:gtdb_family_counter=:gtdb_genus_counter=:gtdb_order_counter=:gtdb_phylum_counter=:gtdb_species_counter=:heptad_counter=MCP-36H--10:lbd_counter=:name=N639738:ref_name_counter=],976697b6-d393-4882-8563-37eab7ad163a_3@MCPsignal.128.201:0[&&NHX:Sample=rhiztom2:Type=capture:capture_class=c__Gammaproteobacteria:capture_domain=d__Bacteria:capture_family=f__Pseudomonadaceae:capture_genus=g__Pseudomonas_E:capture_order=o__Pseudomonadales:capture_phylum=p__Proteobacteria:capture_species=s__Pseudomonas_E sp002483005:heptad=MCP-36H]):5e-09[&&NHX:Sample_counter=rhiztom1--8||rhiztom2--3:Type_counter=capture--11:capture_class_counter=c__Alphaproteobacteria--1||c__Bacilli--1||c__Gammaproteobacteria--9:capture_domain_counter=d__Bacteria--11:capture_family_counter=f__Chromatiaceae--1||f__Paenibacillaceae--1||f__Pseudomonadaceae--8||f__Sphingomonadaceae--1:capture_genus_counter=g__Marichromatium--1||g__Paenibacillus--1||g__Pseudomonas_E--8||g__Sphingomonas--1:capture_order_counter=o__Chromatiales--1||o__Paenibacillales--1||o__Pseudomonadales--8||o__Sphingomonadales--1:capture_phylum_counter=p__Firmicutes--1||p__Proteobacteria--10:capture_species_counter=s__Marichromatium gracile--1||s__Paenibacillus terrae_B--1||s__Pseudomonas_E sp002483005--8||s__Sphingomonas taxi_B--1:gtdb_class_counter=:gtdb_domain_counter=:gtdb_family_counter=:gtdb_genus_counter=:gtdb_order_counter=:gtdb_phylum_counter=:gtdb_species_counter=:heptad_counter=MCP-36H--11:lbd_counter=:name=N639740:ref_name_counter=],(ca5d5e23-93bd-46f8-8d01-cebced949661_2@MCPsignal.24.93:5e-09[&&NHX:Sample=rhiztom1:Type=capture:capture_class=c__Gammaproteobacteria:capture_domain=d__Bacteria:capture_family=f__Pseudomonadaceae:capture_genus=g__Pseudomonas_E:capture_order=o__Pseudomonadales:capture_phylum=p__Proteobacteria:capture_species=s__Pseudomonas_E sp002483005:heptad=MCP-36H],((cead7632-e856-493c-be4e-5c8d0711ce9a_1@MCPsignal.37.110:0[&&NHX:Sample=rhiztom1:Type=capture:capture_class=c__Gammaproteobacteria:capture_domain=d__Bacteria:capture_family=f__Pseudomonadaceae:capture_genus=g__Pseudomonas_E:capture_order=o__Pseudomonadales:capture_phylum=p__Proteobacteria:capture_species=s__Pseudomonas_E guguanensis:heptad=MCP-36H],15767fb9-552b-4649-acce-79a6641adff0_4@MCPsignal.91.164:0[&&NHX:Sample=rhiztom1:Type=capture:capture_class=c__Gammaproteobacteria:capture_domain=d__Bacteria:capture_family=f__Pseudomonadaceae:capture_genus=g__Pseudomonas_E:capture_order=o__Pseudomonadales:capture_phylum=p__Proteobacteria:capture_species=s__Pseudomonas_E guguanensis:heptad=MCP-36H]):0.0119257[&&NHX:Sample_counter=rhiztom1--2:Type_counter=capture--2:capture_class_counter=c__Gammaproteobacteria--2:capture_domain_counter=d__Bacteria--2:capture_family_counter=f__Pseudomonadaceae--2:capture_genus_counter=g__Pseudomonas_E--2:capture_order_counter=o__Pseudomonadales--2:capture_phylum_counter=p__Proteobacteria--2:capture_species_counter=s__Pseudomonas_E guguanensis--2:gtdb_class_counter=:gtdb_domain_counter=:gtdb_family_counter=:gtdb_genus_counter=:gtdb_order_counter=:gtdb_phylum_counter=:gtdb_species_counter=:heptad_counter=MCP-36H--2:lbd_counter=:name=N639744:ref_name_counter=],(f866f9a9-c0f2-4d73-b621-cbd5d84457c4_3@MCPsignal.413.472:5e-09[&&NHX:Sample=rhiztom1:Type=capture:capture_class=c__Gammaproteobacteria:capture_domain=d__Bacteria:capture_family=f__Pseudomonadaceae:capture_genus=g__Pseudomonas_E:capture_order=o__Pseudomonadales:capture_phylum=p__Proteobacteria:capture_species=s__Pseudomonas_E sp002483005:heptad=MCP-36H],9de88ba3-ad88-4acb-93cb-a1ab7db00767_6@MCPsignal.381.460:0.035913[&&NHX:Sample=rhiztom1:Type=capture:capture_class=c__Gammaproteobacteria:capture_domain=d__Bacteria:capture_family=f__Pseudomonadaceae:capture_genus=g__Pseudomonas_E:capture_order=o__Pseudomonadales:capture_phylum=p__Proteobacteria:capture_species=s__Pseudomonas_E sp002483005:heptad=MCP-36H])0.742:0.0196597[&&NHX:Sample_counter=rhiztom1--2:Type_counter=capture--2:capture_class_counter=c__Gammaproteobacteria--2:capture_domain_counter=d__Bacteria--2:capture_family_counter=f__Pseudomonadaceae--2:capture_genus_counter=g__Pseudomonas_E--2:capture_order_counter=o__Pseudomonadales--2:capture_phylum_counter=p__Proteobacteria--2:capture_species_counter=s__Pseudomonas_E sp002483005--2:gtdb_class_counter=:gtdb_domain_counter=:gtdb_family_counter=:gtdb_genus_counter=:gtdb_order_counter=:gtdb_phylum_counter=:gtdb_species_counter=:heptad_counter=MCP-36H--2:lbd_counter=:name=N639747:ref_name_counter=])0.656:0.00459948[&&NHX:Sample_counter=rhiztom1--4:Type_counter=capture--4:capture_class_counter=c__Gammaproteobacteria--4:capture_domain_counter=d__Bacteria--4:capture_family_counter=f__Pseudomonadaceae--4:capture_genus_counter=g__Pseudomonas_E--4:capture_order_counter=o__Pseudomonadales--4:capture_phylum_counter=p__Proteobacteria--4:capture_species_counter=s__Pseudomonas_E guguanensis--2||s__Pseudomonas_E sp002483005--2:gtdb_class_counter=:gtdb_domain_counter=:gtdb_family_counter=:gtdb_genus_counter=:gtdb_order_counter=:gtdb_phylum_counter=:gtdb_species_counter=:heptad_counter=MCP-36H--4:lbd_counter=:name=N639748:ref_name_counter=])0:1.3e-08[&&NHX:Sample_counter=rhiztom1--5:Type_counter=capture--5:capture_class_counter=c__Gammaproteobacteria--5:capture_domain_counter=d__Bacteria--5:capture_family_counter=f__Pseudomonadaceae--5:capture_genus_counter=g__Pseudomonas_E--5:capture_order_counter=o__Pseudomonadales--5:capture_phylum_counter=p__Proteobacteria--5:capture_species_counter=s__Pseudomonas_E guguanensis--2||s__Pseudomonas_E sp002483005--3:gtdb_class_counter=:gtdb_domain_counter=:gtdb_family_counter=:gtdb_genus_counter=:gtdb_order_counter=:gtdb_phylum_counter=:gtdb_species_counter=:heptad_counter=MCP-36H--5:lbd_counter=:name=N639749:ref_name_counter=])0.42:1.3e-08[&&NHX:Sample_counter=rhiztom1--13||rhiztom2--3:Type_counter=capture--16:capture_class_counter=c__Alphaproteobacteria--1||c__Bacilli--1||c__Gammaproteobacteria--14:capture_domain_counter=d__Bacteria--16:capture_family_counter=f__Chromatiaceae--1||f__Paenibacillaceae--1||f__Pseudomonadaceae--13||f__Sphingomonadaceae--1:capture_genus_counter=g__Marichromatium--1||g__Paenibacillus--1||g__Pseudomonas_E--13||g__Sphingomonas--1:capture_order_counter=o__Chromatiales--1||o__Paenibacillales--1||o__Pseudomonadales--13||o__Sphingomonadales--1:capture_phylum_counter=p__Firmicutes--1||p__Proteobacteria--15:capture_species_counter=s__Marichromatium gracile--1||s__Paenibacillus terrae_B--1||s__Pseudomonas_E guguanensis--2||s__Pseudomonas_E sp002483005--11||s__Sphingomonas taxi_B--1:gtdb_class_counter=:gtdb_domain_counter=:gtdb_family_counter=:gtdb_genus_counter=:gtdb_order_counter=:gtdb_phylum_counter=:gtdb_species_counter=:heptad_counter=MCP-36H--16:lbd_counter=:name=N639750:ref_name_counter=],3cc0b89c-13de-4541-8d71-25821e02f54a_3@MCPsignal.92.165:0.0121877[&&NHX:Sample=rhiztom2:Type=capture:capture_class=c__Gammaproteobacteria:capture_domain=d__Bacteria:capture_family=f__Pseudomonadaceae:capture_genus=g__Pseudomonas_E:capture_order=o__Pseudomonadales:capture_phylum=p__Proteobacteria:capture_species=s__Pseudomonas_E sp002483005:heptad=MCP-36H])0:1.3e-08[&&NHX:Sample_counter=rhiztom1--13||rhiztom2--4:Type_counter=capture--17:capture_class_counter=c__Alphaproteobacteria--1||c__Bacilli--1||c__Gammaproteobacteria--15:capture_domain_counter=d__Bacteria--17:capture_family_counter=f__Chromatiaceae--1||f__Paenibacillaceae--1||f__Pseudomonadaceae--14||f__Sphingomonadaceae--1:capture_genus_counter=g__Marichromatium--1||g__Paenibacillus--1||g__Pseudomonas_E--14||g__Sphingomonas--1:capture_order_counter=o__Chromatiales--1||o__Paenibacillales--1||o__Pseudomonadales--14||o__Sphingomonadales--1:capture_phylum_counter=p__Firmicutes--1||p__Proteobacteria--16:capture_species_counter=s__Marichromatium gracile--1||s__Paenibacillus terrae_B--1||s__Pseudomonas_E guguanensis--2||s__Pseudomonas_E sp002483005--12||s__Sphingomonas taxi_B--1:gtdb_class_counter=:gtdb_domain_counter=:gtdb_family_counter=:gtdb_genus_counter=:gtdb_order_counter=:gtdb_phylum_counter=:gtdb_species_counter=:heptad_counter=MCP-36H--17:lbd_counter=:name=N639752:ref_name_counter=],(8b79ed7b-b683-4006-bd99-c0cf588efe42_3@MCPsignal.46.173:0.00626237[&&NHX:Sample=rhiztom2:Type=capture:besthit=78.6:bitscore=163.0:capture_class=c__Bacilli:capture_domain=d__Bacteria:capture_family=f__Paenibacillaceae:capture_genus=g__Paenibacillus:capture_order=o__Paenibacillales:capture_phylum=p__Firmicutes:capture_species=s__Paenibacillus terrae_A:evalue=9.67e-52:gapopen=0.0:heptad=MCP-36H:length=126.0:mismatch=27.0:qcovhsp=99.2:qend=126.0:qstart=1.0:ref_name=RS_GCF_002119765.1_protein.faa_NZ_CP021112.1_950@PF00015_full_PFAM.511.696:scovhsp=68.1:send=131.0:sstart=6.0],(392c0924-64a3-41ca-a4dc-e0bd511f90f4_2@MCPsignal.118.274:0.014122[&&NHX:Sample=rhiztom3:Type=capture:besthit=76.6:bitscore=192.0:capture_class=c__Gammaproteobacteria:capture_domain=d__Bacteria:capture_family=f__Burkholderiaceae:capture_genus=g__Variovorax:capture_order=o__Burkholderiales:capture_phylum=p__Proteobacteria:capture_species=s__Variovorax sp003019815:evalue=1.3e-62:gapopen=0.0:heptad=MCP-36H:length=154.0:mismatch=36.0:qcovhsp=98.7:qend=156.0:qstart=3.0:ref_name=RS_GCF_002119765.1_protein.faa_NZ_CP021112.1_5033@PF00015_full_PFAM.550.737:scovhsp=82.4:send=158.0:sstart=5.0],2f77dd4f-4201-41ed-991b-0de0a50c5649_2@MCPsignal.98.255:0.00470736[&&NHX:Sample=rhiztom3:Type=capture:besthit=77.9:bitscore=194.0:capture_class=c__Gammaproteobacteria:capture_domain=d__Bacteria:capture_family=f__Enterobacteriaceae:capture_genus=g__Pantoea:capture_order=o__Enterobacterales:capture_phylum=p__Proteobacteria:capture_species=s__Pantoea ludwigii_B:evalue=1.65e-63:gapopen=0.0:heptad=MCP-36H:length=154.0:mismatch=34.0:qcovhsp=98.1:qend=156.0:qstart=3.0:ref_name=RS_GCF_002119765.1_protein.faa_NZ_CP021112.1_5033@PF00015_full_PFAM.550.737:scovhsp=82.4:send=158.0:sstart=5.0])0.89:0.0135917[&&NHX:Sample_counter=rhiztom3--2:Type_counter=capture--2:besthit_avg=77.25:besthit_max=77.9:besthit_min=76.6:besthit_std=0.9192388155425198:besthit_sum=154.5:bitscore_avg=193.0:bitscore_max=194.0:bitscore_min=192.0:bitscore_std=1.4142135623730951:bitscore_sum=386.0:capture_class_counter=c__Gammaproteobacteria--2:capture_domain_counter=d__Bacteria--2:capture_family_counter=f__Burkholderiaceae--1||f__Enterobacteriaceae--1:capture_genus_counter=g__Pantoea--1||g__Variovorax--1:capture_order_counter=o__Burkholderiales--1||o__Enterobacterales--1:capture_phylum_counter=p__Proteobacteria--2:capture_species_counter=s__Pantoea ludwigii_B--1||s__Variovorax sp003019815--1:evalue_avg=7.325e-63:evalue_max=1.3e-62:evalue_min=1.65e-63:evalue_std=8.025661966467315e-63:evalue_sum=1.465e-62:gapopen_avg=0.0:gapopen_max=0.0:gapopen_min=0.0:gapopen_std=0.0:gapopen_sum=0.0:gtdb_class_counter=:gtdb_domain_counter=:gtdb_family_counter=:gtdb_genus_counter=:gtdb_order_counter=:gtdb_phylum_counter=:gtdb_species_counter=:heptad_counter=MCP-36H--2:lbd_counter=:length_avg=154.0:length_max=154.0:length_min=154.0:length_std=0.0:length_sum=308.0:mismatch_avg=35.0:mismatch_max=36.0:mismatch_min=34.0:mismatch_std=1.4142135623730951:mismatch_sum=70.0:name=N639756:qcovhsp_avg=98.4:qcovhsp_max=98.7:qcovhsp_min=98.1:qcovhsp_std=0.4242640687119345:qcovhsp_sum=196.8:qend_avg=156.0:qend_max=156.0:qend_min=156.0:qend_std=0.0:qend_sum=312.0:qstart_avg=3.0:qstart_max=3.0:qstart_min=3.0:qstart_std=0.0:qstart_sum=6.0:ref_name_counter=RS_GCF_002119765.1_protein.faa_NZ_CP021112.1_5033@PF00015_full_PFAM.550.737--2:scovhsp_avg=82.4:scovhsp_max=82.4:scovhsp_min=82.4:scovhsp_std=0.0:scovhsp_sum=164.8:send_avg=158.0:send_max=158.0:send_min=158.0:send_std=0.0:send_sum=316.0:sstart_avg=5.0:sstart_max=5.0:sstart_min=5.0:sstart_std=0.0:sstart_sum=10.0])0.059:0.0029303[&&NHX:Sample_counter=rhiztom2--1||rhiztom3--2:Type_counter=capture--3:besthit_avg=77.7:besthit_max=78.6:besthit_min=76.6:besthit_std=1.014889156509223:besthit_sum=233.1:bitscore_avg=183.0:bitscore_max=194.0:bitscore_min=163.0:bitscore_std=17.349351572897472:bitscore_sum=549.0:capture_class_counter=c__Bacilli--1||c__Gammaproteobacteria--2:capture_domain_counter=d__Bacteria--3:capture_family_counter=f__Burkholderiaceae--1||f__Enterobacteriaceae--1||f__Paenibacillaceae--1:capture_genus_counter=g__Paenibacillus--1||g__Pantoea--1||g__Variovorax--1:capture_order_counter=o__Burkholderiales--1||o__Enterobacterales--1||o__Paenibacillales--1:capture_phylum_counter=p__Firmicutes--1||p__Proteobacteria--2:capture_species_counter=s__Paenibacillus terrae_A--1||s__Pantoea ludwigii_B--1||s__Variovorax sp003019815--1:evalue_avg=3.2233333333821668e-52:evalue_max=9.67e-52:evalue_min=1.65e-63:evalue_std=5.58297710302139e-52:evalue_sum=9.6700000001465e-52:gapopen_avg=0.0:gapopen_max=0.0:gapopen_min=0.0:gapopen_std=0.0:gapopen_sum=0.0:gtdb_class_counter=:gtdb_domain_counter=:gtdb_family_counter=:gtdb_genus_counter=:gtdb_order_counter=:gtdb_phylum_counter=:gtdb_species_counter=:heptad_counter=MCP-36H--3:lbd_counter=:length_avg=144.66666666666666:length_max=154.0:length_min=126.0:length_std=16.165807537309522:length_sum=434.0:mismatch_avg=32.333333333333336:mismatch_max=36.0:mismatch_min=27.0:mismatch_std=4.725815626252609:mismatch_sum=97.0:name=N639757:qcovhsp_avg=98.66666666666667:qcovhsp_max=99.2:qcovhsp_min=98.1:qcovhsp_std=0.5507570547286147:qcovhsp_sum=296.0:qend_avg=146.0:qend_max=156.0:qend_min=126.0:qend_std=17.320508075688775:qend_sum=438.0:qstart_avg=2.3333333333333335:qstart_max=3.0:qstart_min=1.0:qstart_std=1.1547005383792515:qstart_sum=7.0:ref_name_counter=RS_GCF_002119765.1_protein.faa_NZ_CP021112.1_5033@PF00015_full_PFAM.550.737--2||RS_GCF_002119765.1_protein.faa_NZ_CP021112.1_950@PF00015_full_PFAM.511.696--1:scovhsp_avg=77.63333333333334:scovhsp_max=82.4:scovhsp_min=68.1:scovhsp_std=8.256108849411655:scovhsp_sum=232.9:send_avg=149.0:send_max=158.0:send_min=131.0:send_std=15.588457268119896:send_sum=447.0:sstart_avg=5.333333333333333:sstart_max=6.0:sstart_min=5.0:sstart_std=0.5773502691896258:sstart_sum=16.0])0:2.6217e-05[&&NHX:Sample_counter=rhiztom1--13||rhiztom2--5||rhiztom3--2:Type_counter=capture--20:besthit_avg=77.7:besthit_max=78.6:besthit_min=76.6:besthit_std=1.014889156509223:besthit_sum=233.1:bitscore_avg=183.0:bitscore_max=194.0:bitscore_min=163.0:bitscore_std=17.349351572897472:bitscore_sum=549.0:capture_class_counter=c__Alphaproteobacteria--1||c__Bacilli--2||c__Gammaproteobacteria--17:capture_domain_counter=d__Bacteria--20:capture_family_counter=f__Burkholderiaceae--1||f__Chromatiaceae--1||f__Enterobacteriaceae--1||f__Paenibacillaceae--2||f__Pseudomonadaceae--14||f__Sphingomonadaceae--1:capture_genus_counter=g__Marichromatium--1||g__Paenibacillus--2||g__Pantoea--1||g__Pseudomonas_E--14||g__Sphingomonas--1||g__Variovorax--1:capture_order_counter=o__Burkholderiales--1||o__Chromatiales--1||o__Enterobacterales--1||o__Paenibacillales--2||o__Pseudomonadales--14||o__Sphingomonadales--1:capture_phylum_counter=p__Firmicutes--2||p__Proteobacteria--18:capture_species_counter=s__Marichromatium gracile--1||s__Paenibacillus terrae_A--1||s__Paenibacillus terrae_B--1||s__Pantoea ludwigii_B--1||s__Pseudomonas_E guguanensis--2||s__Pseudomonas_E sp002483005--12||s__Sphingomonas taxi_B--1||s__Variovorax sp003019815--1:evalue_avg=3.2233333333821668e-52:evalue_max=9.67e-52:evalue_min=1.65e-63:evalue_std=5.58297710302139e-52:evalue_sum=9.6700000001465e-52:gapopen_avg=0.0:gapopen_max=0.0:gapopen_min=0.0:gapopen_std=0.0:gapopen_sum=0.0:gtdb_class_counter=:gtdb_domain_counter=:gtdb_family_counter=:gtdb_genus_counter=:gtdb_order_counter=:gtdb_phylum_counter=:gtdb_species_counter=:heptad_counter=MCP-36H--20:lbd_counter=:length_avg=144.66666666666666:length_max=154.0:length_min=126.0:length_std=16.165807537309522:length_sum=434.0:mismatch_avg=32.333333333333336:mismatch_max=36.0:mismatch_min=27.0:mismatch_std=4.725815626252609:mismatch_sum=97.0:name=N639758:qcovhsp_avg=98.66666666666667:qcovhsp_max=99.2:qcovhsp_min=98.1:qcovhsp_std=0.5507570547286146:qcovhsp_sum=296.0:qend_avg=146.0:qend_max=156.0:qend_min=126.0:qend_std=17.320508075688775:qend_sum=438.0:qstart_avg=2.3333333333333335:qstart_max=3.0:qstart_min=1.0:qstart_std=1.1547005383792515:qstart_sum=7.0:ref_name_counter=RS_GCF_002119765.1_protein.faa_NZ_CP021112.1_5033@PF00015_full_PFAM.550.737--2||RS_GCF_002119765.1_protein.faa_NZ_CP021112.1_950@PF00015_full_PFAM.511.696--1:scovhsp_avg=77.63333333333334:scovhsp_max=82.4:scovhsp_min=68.1:scovhsp_std=8.256108849411655:scovhsp_sum=232.9:send_avg=149.0:send_max=158.0:send_min=131.0:send_std=15.588457268119896:send_sum=447.0:sstart_avg=5.333333333333333:sstart_max=6.0:sstart_min=5.0:sstart_std=0.5773502691896258:sstart_sum=16.0],53466e25-d777-4371-acbb-cbb7971d371d_2@MCPsignal.95.168:0.0120974[&&NHX:Sample=rhiztom1:Type=capture:capture_class=c__Gammaproteobacteria:capture_domain=d__Bacteria:capture_family=f__Pseudomonadaceae:capture_genus=g__Pseudomonas_E:capture_order=o__Pseudomonadales:capture_phylum=p__Proteobacteria:capture_species=s__Pseudomonas_E sp002483005:heptad=MCP-36H])0.006:0.000882487[&&NHX:Sample_counter=rhiztom1--14||rhiztom2--5||rhiztom3--2:Type_counter=capture--21:besthit_avg=77.7:besthit_max=78.6:besthit_min=76.6:besthit_std=1.014889156509223:besthit_sum=233.1:bitscore_avg=183.0:bitscore_max=194.0:bitscore_min=163.0:bitscore_std=17.349351572897472:bitscore_sum=549.0:capture_class_counter=c__Alphaproteobacteria--1||c__Bacilli--2||c__Gammaproteobacteria--18:capture_domain_counter=d__Bacteria--21:capture_family_counter=f__Burkholderiaceae--1||f__Chromatiaceae--1||f__Enterobacteriaceae--1||f__Paenibacillaceae--2||f__Pseudomonadaceae--15||f__Sphingomonadaceae--1:capture_genus_counter=g__Marichromatium--1||g__Paenibacillus--2||g__Pantoea--1||g__Pseudomonas_E--15||g__Sphingomonas--1||g__Variovorax--1:capture_order_counter=o__Burkholderiales--1||o__Chromatiales--1||o__Enterobacterales--1||o__Paenibacillales--2||o__Pseudomonadales--15||o__Sphingomonadales--1:capture_phylum_counter=p__Firmicutes--2||p__Proteobacteria--19:capture_species_counter=s__Marichromatium gracile--1||s__Paenibacillus terrae_A--1||s__Paenibacillus terrae_B--1||s__Pantoea ludwigii_B--1||s__Pseudomonas_E guguanensis--2||s__Pseudomonas_E sp002483005--13||s__Sphingomonas taxi_B--1||s__Variovorax sp003019815--1:evalue_avg=3.2233333333821668e-52:evalue_max=9.67e-52:evalue_min=1.65e-63:evalue_std=5.58297710302139e-52:evalue_sum=9.6700000001465e-52:gapopen_avg=0.0:gapopen_max=0.0:gapopen_min=0.0:gapopen_std=0.0:gapopen_sum=0.0:gtdb_class_counter=:gtdb_domain_counter=:gtdb_family_counter=:gtdb_genus_counter=:gtdb_order_counter=:gtdb_phylum_counter=:gtdb_species_counter=:heptad_counter=MCP-36H--21:lbd_counter=:length_avg=144.66666666666666:length_max=154.0:length_min=126.0:length_std=16.165807537309522:length_sum=434.0:mismatch_avg=32.333333333333336:mismatch_max=36.0:mismatch_min=27.0:mismatch_std=4.725815626252609:mismatch_sum=97.0:name=N639760:qcovhsp_avg=98.66666666666667:qcovhsp_max=99.2:qcovhsp_min=98.1:qcovhsp_std=0.5507570547286146:qcovhsp_sum=296.0:qend_avg=146.0:qend_max=156.0:qend_min=126.0:qend_std=17.320508075688775:qend_sum=438.0:qstart_avg=2.3333333333333335:qstart_max=3.0:qstart_min=1.0:qstart_std=1.1547005383792515:qstart_sum=7.0:ref_name_counter=RS_GCF_002119765.1_protein.faa_NZ_CP021112.1_5033@PF00015_full_PFAM.550.737--2||RS_GCF_002119765.1_protein.faa_NZ_CP021112.1_950@PF00015_full_PFAM.511.696--1:scovhsp_avg=77.63333333333334:scovhsp_max=82.4:scovhsp_min=68.1:scovhsp_std=8.256108849411655:scovhsp_sum=232.9:send_avg=149.0:send_max=158.0:send_min=131.0:send_std=15.588457268119896:send_sum=447.0:sstart_avg=5.333333333333333:sstart_max=6.0:sstart_min=5.0:sstart_std=0.5773502691896258:sstart_sum=16.0],((((1ab420fa-619d-4211-ad87-21bb85b90179_3@MCPsignal.141.220:0.0354588[&&NHX:Sample=rhiztom1:Type=capture:capture_class=c__Gammaproteobacteria:capture_domain=d__Bacteria:capture_family=f__Burkholderiaceae:capture_genus=g__Duganella:capture_order=o__Burkholderiales:capture_phylum=p__Proteobacteria:capture_species=s__Duganella radicis:heptad=MCP-36H],07c66fe7-d29c-4cb3-b576-2f1b073960c4_6@MCPsignal.46.109:5e-09[&&NHX:Sample=rhiztom2:Type=capture:capture_class=c__Acidobacteriae:capture_domain=d__Bacteria:capture_family=f__Bryobacteraceae:capture_genus=g__Sulfopaludibacter:capture_order=o__Bryobacterales:capture_phylum=p__Acidobacteriota:capture_species=s__Sulfopaludibacter sp900290315:heptad=MCP-36H])0:5e-09[&&NHX:Sample_counter=rhiztom1--1||rhiztom2--1:Type_counter=capture--2:capture_class_counter=c__Acidobacteriae--1||c__Gammaproteobacteria--1:capture_domain_counter=d__Bacteria--2:capture_family_counter=f__Bryobacteraceae--1||f__Burkholderiaceae--1:capture_genus_counter=g__Duganella--1||g__Sulfopaludibacter--1:capture_order_counter=o__Bryobacterales--1||o__Burkholderiales--1:capture_phylum_counter=p__Acidobacteriota--1||p__Proteobacteria--1:capture_species_counter=s__Duganella radicis--1||s__Sulfopaludibacter sp900290315--1:gtdb_class_counter=:gtdb_domain_counter=:gtdb_family_counter=:gtdb_genus_counter=:gtdb_order_counter=:gtdb_phylum_counter=:gtdb_species_counter=:heptad_counter=MCP-36H--2:lbd_counter=:name=N639763:ref_name_counter=],(c1b7e1a2-1971-4cf8-b980-26a6a2010c6a_2@MCPsignal.114.221:0.0512345[&&NHX:Sample=rhiztom2:Type=capture:besthit=83.3:bitscore=144.0:capture_class=c__Gammaproteobacteria:capture_domain=d__Bacteria:capture_family=f__Chromobacteriaceae:capture_genus=g__STGJ01:capture_order=o__Burkholderiales:capture_phylum=p__Proteobacteria:capture_species=s__STGJ01 sp004919095:evalue=1.85e-44:gapopen=0.0:heptad=MCP-36H:length=102.0:mismatch=17.0:qcovhsp=95.3:qend=102.0:qstart=1.0:ref_name=RS_GCF_002119765.1_protein.faa_NZ_CP021112.1_1858@PF00015_full_PFAM.536.724:scovhsp=54.3:send=110.0:sstart=9.0],((((((4c1a7d32-853b-4942-ba66-00bcc632819d_6@MCPsignal.206.363:0.0114472[&&NHX:Sample=rhiztom2:Type=capture:besthit=71.3:bitscore=185.0:capture_class=c__Acidobacteriae:capture_domain=d__Bacteria:capture_family=f__Bryobacteraceae:capture_genus=g__Sulfopaludibacter:capture_order=o__Bryobacterales:capture_phylum=p__Acidobacteriota:capture_species=s__Sulfopaludibacter sp900290315:evalue=8.29e-60:gapopen=0.0:heptad=MCP-36H:length=157.0:mismatch=45.0:qcovhsp=100.0:qend=157.0:qstart=1.0:ref_name=RS_GCF_002119765.1_protein.faa_NZ_CP021112.1_5037@PF00015_full_PFAM.363.554:scovhsp=82.2:send=163.0:sstart=7.0],e35ec0a8-f016-4083-a665-337b0285cfd8_2@MCPsignal.249.370:0.00656414[&&NHX:Sample=rhiztom1:Type=capture:besthit=80.7:bitscore=159.0:capture_class=c__Acidobacteriae:capture_domain=d__Bacteria:capture_family=f__Bryobacteraceae:capture_genus=g__Sulfopaludibacter:capture_order=o__Bryobacterales:capture_phylum=p__Acidobacteriota:capture_species=s__Sulfopaludibacter sp900290315:evalue=2.52e-50:gapopen=0.0:heptad=MCP-36H:length=119.0:mismatch=23.0:qcovhsp=98.3:qend=119.0:qstart=1.0:ref_name=RS_GCF_002119765.1_protein.faa_NZ_CP021112.1_950@PF00015_full_PFAM.511.696:scovhsp=64.3:send=124.0:sstart=6.0])0.663:0.00281974[&&NHX:Sample_counter=rhiztom1--1||rhiztom2--1:Type_counter=capture--2:besthit_avg=76.0:besthit_max=80.7:besthit_min=71.3:besthit_std=6.646803743153551:besthit_sum=152.0:bitscore_avg=172.0:bitscore_max=185.0:bitscore_min=159.0:bitscore_std=18.384776310850235:bitscore_sum=344.0:capture_class_counter=c__Acidobacteriae--2:capture_domain_counter=d__Bacteria--2:capture_family_counter=f__Bryobacteraceae--2:capture_genus_counter=g__Sulfopaludibacter--2:capture_order_counter=o__Bryobacterales--2:capture_phylum_counter=p__Acidobacteriota--2:capture_species_counter=s__Sulfopaludibacter sp900290315--2:evalue_avg=1.2600000004145e-50:evalue_max=2.52e-50:evalue_min=8.29e-60:evalue_std=1.781909088003908e-50:evalue_sum=2.520000000829e-50:gapopen_avg=0.0:gapopen_max=0.0:gapopen_min=0.0:gapopen_std=0.0:gapopen_sum=0.0:gtdb_class_counter=:gtdb_domain_counter=:gtdb_family_counter=:gtdb_genus_counter=:gtdb_order_counter=:gtdb_phylum_counter=:gtdb_species_counter=:heptad_counter=MCP-36H--2:lbd_counter=:length_avg=138.0:length_max=157.0:length_min=119.0:length_std=26.870057685088806:length_sum=276.0:mismatch_avg=34.0:mismatch_max=45.0:mismatch_min=23.0:mismatch_std=15.556349186104045:mismatch_sum=68.0:name=N639767:qcovhsp_avg=99.15:qcovhsp_max=100.0:qcovhsp_min=98.3:qcovhsp_std=1.2020815280171329:qcovhsp_sum=198.3:qend_avg=138.0:qend_max=157.0:qend_min=119.0:qend_std=26.870057685088806:qend_sum=276.0:qstart_avg=1.0:qstart_max=1.0:qstart_min=1.0:qstart_std=0.0:qstart_sum=2.0:ref_name_counter=RS_GCF_002119765.1_protein.faa_NZ_CP021112.1_5037@PF00015_full_PFAM.363.554--1||RS_GCF_002119765.1_protein.faa_NZ_CP021112.1_950@PF00015_full_PFAM.511.696--1:scovhsp_avg=73.25:scovhsp_max=82.2:scovhsp_min=64.3:scovhsp_std=12.657211383239204:scovhsp_sum=146.5:send_avg=143.5:send_max=163.0:send_min=124.0:send_std=27.577164466275352:send_sum=287.0:sstart_avg=6.5:sstart_max=7.0:sstart_min=6.0:sstart_std=0.7071067811865476:sstart_sum=13.0],(113baa25-6ce6-4460-8f28-1e21c22dddf2_3@MCPsignal.226.381:0[&&NHX:Sample=rhiztom1:Type=capture:besthit=73.5:bitscore=189.0:capture_class=c__Kiritimatiellae:capture_domain=d__Bacteria:capture_family=f__JAAYNR01:capture_genus=g__CAIWXQ01:capture_order=o__RFP12:capture_phylum=p__Verrucomicrobiota:capture_species=s__CAIWXQ01 sp903861045:evalue=1.16e-61:gapopen=0.0:heptad=MCP-36H:length=155.0:mismatch=41.0:qcovhsp=100.0:qend=155.0:qstart=1.0:ref_name=RS_GCF_002119765.1_protein.faa_NZ_CP021112.1_5037@PF00015_full_PFAM.363.554:scovhsp=81.2:send=161.0:sstart=7.0],89cd01f9-0e62-5d65-a41c-1ab18b40a091_5@MCPsignal.224.379:0[&&NHX:Sample=rhiztom1:Type=capture:besthit=73.5:bitscore=189.0:capture_class=c__Kiritimatiellae:capture_domain=d__Bacteria:capture_family=f__JAAYNR01:capture_genus=g__CAIWXQ01:capture_order=o__RFP12:capture_phylum=p__Verrucomicrobiota:capture_species=s__CAIWXQ01 sp903861045:evalue=1.16e-61:gapopen=0.0:heptad=MCP-36H:length=155.0:mismatch=41.0:qcovhsp=100.0:qend=155.0:qstart=1.0:ref_name=RS_GCF_002119765.1_protein.faa_NZ_CP021112.1_5037@PF00015_full_PFAM.363.554:scovhsp=81.2:send=161.0:sstart=7.0]):5e-09[&&NHX:Sample_counter=rhiztom1--2:Type_counter=capture--2:besthit_avg=73.5:besthit_max=73.5:besthit_min=73.5:besthit_std=0.0:besthit_sum=147.0:bitscore_avg=189.0:bitscore_max=189.0:bitscore_min=189.0:bitscore_std=0.0:bitscore_sum=378.0:capture_class_counter=c__Kiritimatiellae--2:capture_domain_counter=d__Bacteria--2:capture_family_counter=f__JAAYNR01--2:capture_genus_counter=g__CAIWXQ01--2:capture_order_counter=o__RFP12--2:capture_phylum_counter=p__Verrucomicrobiota--2:capture_species_counter=s__CAIWXQ01 sp903861045--2:evalue_avg=1.16e-61:evalue_max=1.16e-61:evalue_min=1.16e-61:evalue_std=0.0:evalue_sum=2.32e-61:gapopen_avg=0.0:gapopen_max=0.0:gapopen_min=0.0:gapopen_std=0.0:gapopen_sum=0.0:gtdb_class_counter=:gtdb_domain_counter=:gtdb_family_counter=:gtdb_genus_counter=:gtdb_order_counter=:gtdb_phylum_counter=:gtdb_species_counter=:heptad_counter=MCP-36H--2:lbd_counter=:length_avg=155.0:length_max=155.0:length_min=155.0:length_std=0.0:length_sum=310.0:mismatch_avg=41.0:mismatch_max=41.0:mismatch_min=41.0:mismatch_std=0.0:mismatch_sum=82.0:name=N639770:qcovhsp_avg=100.0:qcovhsp_max=100.0:qcovhsp_min=100.0:qcovhsp_std=0.0:qcovhsp_sum=200.0:qend_avg=155.0:qend_max=155.0:qend_min=155.0:qend_std=0.0:qend_sum=310.0:qstart_avg=1.0:qstart_max=1.0:qstart_min=1.0:qstart_std=0.0:qstart_sum=2.0:ref_name_counter=RS_GCF_002119765.1_protein.faa_NZ_CP021112.1_5037@PF00015_full_PFAM.363.554--2:scovhsp_avg=81.2:scovhsp_max=81.2:scovhsp_min=81.2:scovhsp_std=0.0:scovhsp_sum=162.4:send_avg=161.0:send_max=161.0:send_min=161.0:send_std=0.0:send_sum=322.0:sstart_avg=7.0:sstart_max=7.0:sstart_min=7.0:sstart_std=0.0:sstart_sum=14.0])0:5e-09[&&NHX:Sample_counter=rhiztom1--3||rhiztom2--1:Type_counter=capture--4:besthit_avg=74.75:besthit_max=80.7:besthit_min=71.3:besthit_std=4.100000000000002:besthit_sum=299.0:bitscore_avg=180.5:bitscore_max=189.0:bitscore_min=159.0:bitscore_std=14.45683229480096:bitscore_sum=722.0:capture_class_counter=c__Acidobacteriae--2||c__Kiritimatiellae--2:capture_domain_counter=d__Bacteria--4:capture_family_counter=f__Bryobacteraceae--2||f__JAAYNR01--2:capture_genus_counter=g__CAIWXQ01--2||g__Sulfopaludibacter--2:capture_order_counter=o__Bryobacterales--2||o__RFP12--2:capture_phylum_counter=p__Acidobacteriota--2||p__Verrucomicrobiota--2:capture_species_counter=s__CAIWXQ01 sp903861045--2||s__Sulfopaludibacter sp900290315--2:evalue_avg=6.300000002130499e-51:evalue_max=2.52e-50:evalue_min=1.16e-61:evalue_std=1.2599999998579667e-50:evalue_sum=2.5200000008521996e-50:gapopen_avg=0.0:gapopen_max=0.0:gapopen_min=0.0:gapopen_std=0.0:gapopen_sum=0.0:gtdb_class_counter=:gtdb_domain_counter=:gtdb_family_counter=:gtdb_genus_counter=:gtdb_order_counter=:gtdb_phylum_counter=:gtdb_species_counter=:heptad_counter=MCP-36H--4:lbd_counter=:length_avg=146.5:length_max=157.0:length_min=119.0:length_std=18.35755975068582:length_sum=586.0:mismatch_avg=37.5:mismatch_max=45.0:mismatch_min=23.0:mismatch_std=9.848857801796104:mismatch_sum=150.0:name=N639771:qcovhsp_avg=99.575:qcovhsp_max=100.0:qcovhsp_min=98.3:qcovhsp_std=0.8500000000000014:qcovhsp_sum=398.3:qend_avg=146.5:qend_max=157.0:qend_min=119.0:qend_std=18.35755975068582:qend_sum=586.0:qstart_avg=1.0:qstart_max=1.0:qstart_min=1.0:qstart_std=0.0:qstart_sum=4.0:ref_name_counter=RS_GCF_002119765.1_protein.faa_NZ_CP021112.1_5037@PF00015_full_PFAM.363.554--3||RS_GCF_002119765.1_protein.faa_NZ_CP021112.1_950@PF00015_full_PFAM.511.696--1:scovhsp_avg=77.225:scovhsp_max=82.2:scovhsp_min=64.3:scovhsp_std=8.62955193892862:scovhsp_sum=308.9:send_avg=152.25:send_max=163.0:send_min=124.0:send_std=18.85691738681944:send_sum=609.0:sstart_avg=6.75:sstart_max=7.0:sstart_min=6.0:sstart_std=0.5:sstart_sum=27.0],5c39f6bd-d4f0-482c-a494-1bb3e90a3680_6@MCPsignal.204.361:5e-09[&&NHX:Sample=rhiztom1:Type=capture:besthit=73.2:bitscore=192.0:capture_class=c__Gammaproteobacteria:capture_domain=d__Bacteria:capture_family=f__Burkholderiaceae:capture_genus=g__Variovorax:capture_order=o__Burkholderiales:capture_phylum=p__Proteobacteria:capture_species=s__Variovorax sp003019815:evalue=1.53e-62:gapopen=0.0:heptad=MCP-36H:length=157.0:mismatch=42.0:qcovhsp=100.0:qend=157.0:qstart=1.0:ref_name=RS_GCF_002119765.1_protein.faa_NZ_CP021112.1_5037@PF00015_full_PFAM.363.554:scovhsp=82.2:send=163.0:sstart=7.0])0:5e-09[&&NHX:Sample_counter=rhiztom1--4||rhiztom2--1:Type_counter=capture--5:besthit_avg=74.44:besthit_max=80.7:besthit_min=71.3:besthit_std=3.617734097470406:besthit_sum=372.2:bitscore_avg=182.8:bitscore_max=192.0:bitscore_min=159.0:bitscore_std=13.535139452550903:bitscore_sum=914.0:capture_class_counter=c__Acidobacteriae--2||c__Gammaproteobacteria--1||c__Kiritimatiellae--2:capture_domain_counter=d__Bacteria--5:capture_family_counter=f__Bryobacteraceae--2||f__Burkholderiaceae--1||f__JAAYNR01--2:capture_genus_counter=g__CAIWXQ01--2||g__Sulfopaludibacter--2||g__Variovorax--1:capture_order_counter=o__Bryobacterales--2||o__Burkholderiales--1||o__RFP12--2:capture_phylum_counter=p__Acidobacteriota--2||p__Proteobacteria--1||p__Verrucomicrobiota--2:capture_species_counter=s__CAIWXQ01 sp903861045--2||s__Sulfopaludibacter sp900290315--2||s__Variovorax sp003019815--1:evalue_avg=5.0400000017074594e-51:evalue_max=2.52e-50:evalue_min=1.53e-62:evalue_std=1.1269782605644438e-50:evalue_sum=2.52000000085373e-50:gapopen_avg=0.0:gapopen_max=0.0:gapopen_min=0.0:gapopen_std=0.0:gapopen_sum=0.0:gtdb_class_counter=:gtdb_domain_counter=:gtdb_family_counter=:gtdb_genus_counter=:gtdb_order_counter=:gtdb_phylum_counter=:gtdb_species_counter=:heptad_counter=MCP-36H--5:lbd_counter=:length_avg=148.6:length_max=157.0:length_min=119.0:length_std=16.57709262808168:length_sum=743.0:mismatch_avg=38.4:mismatch_max=45.0:mismatch_min=23.0:mismatch_std=8.763560920082657:mismatch_sum=192.0:name=N639773:qcovhsp_avg=99.66:qcovhsp_max=100.0:qcovhsp_min=98.3:qcovhsp_std=0.7602631123499298:qcovhsp_sum=498.3:qend_avg=148.6:qend_max=157.0:qend_min=119.0:qend_std=16.57709262808168:qend_sum=743.0:qstart_avg=1.0:qstart_max=1.0:qstart_min=1.0:qstart_std=0.0:qstart_sum=5.0:ref_name_counter=RS_GCF_002119765.1_protein.faa_NZ_CP021112.1_5037@PF00015_full_PFAM.363.554--4||RS_GCF_002119765.1_protein.faa_NZ_CP021112.1_950@PF00015_full_PFAM.511.696--1:scovhsp_avg=78.22:scovhsp_max=82.2:scovhsp_min=64.3:scovhsp_std=7.797563722086536:scovhsp_sum=391.09999999999997:send_avg=154.4:send_max=163.0:send_min=124.0:send_std=17.02351315093333:send_sum=772.0:sstart_avg=6.8:sstart_max=7.0:sstart_min=6.0:sstart_std=0.44721359549995787:sstart_sum=34.0],((d1d9b2ab-e434-4f03-ac5d-49f7bae1468a_1@MCPsignal.35.157:0.013799[&&NHX:Sample=rhiztom1:Type=capture:besthit=77.5:bitscore=155.0:capture_class=c__Gammaproteobacteria:capture_domain=d__Bacteria:capture_family=f__Burkholderiaceae:capture_genus=g__Variovorax:capture_order=o__Burkholderiales:capture_phylum=p__Proteobacteria:capture_species=s__Variovorax sp003019815:evalue=8.88e-49:gapopen=0.0:heptad=MCP-36H:length=120.0:mismatch=27.0:qcovhsp=98.4:qend=122.0:qstart=3.0:ref_name=GB_GCA_903878085.1_protein.faa_CAIRGJ010000008.1_67@PF00015_full_PFAM.453.639:scovhsp=64.5:send=162.0:sstart=43.0],(dc01ba21-e412-4158-b7b3-d50e392dbe56_3@MCPsignal.124.269:5e-09[&&NHX:Sample=rhiztom1:Type=capture:besthit=79.7:bitscore=180.0:capture_class=c__Kiritimatiellae:capture_domain=d__Bacteria:capture_family=f__JAAYNR01:capture_genus=g__CAIWXQ01:capture_order=o__RFP12:capture_phylum=p__Verrucomicrobiota:capture_species=s__CAIWXQ01 sp903861045:evalue=4.33e-58:gapopen=0.0:heptad=MCP-36H:length=138.0:mismatch=28.0:qcovhsp=95.2:qend=144.0:qstart=7.0:ref_name=RS_GCF_002119765.1_protein.faa_NZ_CP021112.1_5033@PF00015_full_PFAM.550.737:scovhsp=73.8:send=158.0:sstart=21.0],(1dadd63d-a4f0-44aa-918f-f3b5d69c5c69_2@MCPsignal.80.194:0.0379333[&&NHX:Sample=rhiztom1:Type=capture:besthit=80.0:bitscore=142.0:capture_class=c__Bacilli:capture_domain=d__Bacteria:capture_family=f__Paenibacillaceae:capture_genus=g__Paenibacillus:capture_order=o__Paenibacillales:capture_phylum=p__Firmicutes:capture_species=s__Paenibacillus terrae_A:evalue=6.55e-44:gapopen=0.0:heptad=MCP-36H:length=110.0:mismatch=22.0:qcovhsp=96.5:qend=112.0:qstart=3.0:ref_name=GB_GCA_016201085.1_protein.faa_JACQDO010000377.1_1@PF00015_full_PFAM.461.647:scovhsp=59.1:send=149.0:sstart=40.0],76e4fecc-5282-4b32-94b9-7ffd3c26ba82_5@MCPsignal.98.223:5e-09[&&NHX:Sample=rhiztom1:Type=capture:besthit=79.0:bitscore=162.0:capture_class=c__Gammaproteobacteria:capture_domain=d__Bacteria:capture_family=f__Burkholderiaceae:capture_genus=g__Variovorax:capture_order=o__Burkholderiales:capture_phylum=p__Proteobacteria:capture_species=s__Variovorax sp003019815:evalue=1.31e-51:gapopen=0.0:heptad=MCP-36H:length=124.0:mismatch=26.0:qcovhsp=99.2:qend=125.0:qstart=2.0:ref_name=GB_GCA_016201085.1_protein.faa_JACQDO010000377.1_1@PF00015_full_PFAM.461.647:scovhsp=66.7:send=163.0:sstart=40.0])0.901:0.00774981[&&NHX:Sample_counter=rhiztom1--2:Type_counter=capture--2:besthit_avg=79.5:besthit_max=80.0:besthit_min=79.0:besthit_std=0.7071067811865476:besthit_sum=159.0:bitscore_avg=152.0:bitscore_max=162.0:bitscore_min=142.0:bitscore_std=14.142135623730951:bitscore_sum=304.0:capture_class_counter=c__Bacilli--1||c__Gammaproteobacteria--1:capture_domain_counter=d__Bacteria--2:capture_family_counter=f__Burkholderiaceae--1||f__Paenibacillaceae--1:capture_genus_counter=g__Paenibacillus--1||g__Variovorax--1:capture_order_counter=o__Burkholderiales--1||o__Paenibacillales--1:capture_phylum_counter=p__Firmicutes--1||p__Proteobacteria--1:capture_species_counter=s__Paenibacillus terrae_A--1||s__Variovorax sp003019815--1:evalue_avg=3.2750000654999996e-44:evalue_max=6.55e-44:evalue_min=1.31e-51:evalue_std=4.631549324140898e-44:evalue_sum=6.550000130999999e-44:gapopen_avg=0.0:gapopen_max=0.0:gapopen_min=0.0:gapopen_std=0.0:gapopen_sum=0.0:gtdb_class_counter=:gtdb_domain_counter=:gtdb_family_counter=:gtdb_genus_counter=:gtdb_order_counter=:gtdb_phylum_counter=:gtdb_species_counter=:heptad_counter=MCP-36H--2:lbd_counter=:length_avg=117.0:length_max=124.0:length_min=110.0:length_std=9.899494936611665:length_sum=234.0:mismatch_avg=24.0:mismatch_max=26.0:mismatch_min=22.0:mismatch_std=2.8284271247461903:mismatch_sum=48.0:name=N639778:qcovhsp_avg=97.85:qcovhsp_max=99.2:qcovhsp_min=96.5:qcovhsp_std=1.9091883092036803:qcovhsp_sum=195.7:qend_avg=118.5:qend_max=125.0:qend_min=112.0:qend_std=9.192388155425117:qend_sum=237.0:qstart_avg=2.5:qstart_max=3.0:qstart_min=2.0:qstart_std=0.7071067811865476:qstart_sum=5.0:ref_name_counter=GB_GCA_016201085.1_protein.faa_JACQDO010000377.1_1@PF00015_full_PFAM.461.647--2:scovhsp_avg=62.900000000000006:scovhsp_max=66.7:scovhsp_min=59.1:scovhsp_std=5.374011537017762:scovhsp_sum=125.80000000000001:send_avg=156.0:send_max=163.0:send_min=149.0:send_std=9.899494936611665:send_sum=312.0:sstart_avg=40.0:sstart_max=40.0:sstart_min=40.0:sstart_std=0.0:sstart_sum=80.0])0.858:0.0394988[&&NHX:Sample_counter=rhiztom1--3:Type_counter=capture--3:besthit_avg=79.56666666666666:besthit_max=80.0:besthit_min=79.0:besthit_std=0.5131601439446888:besthit_sum=238.7:bitscore_avg=161.33333333333334:bitscore_max=180.0:bitscore_min=142.0:bitscore_std=19.00876990584434:bitscore_sum=484.0:capture_class_counter=c__Bacilli--1||c__Gammaproteobacteria--1||c__Kiritimatiellae--1:capture_domain_counter=d__Bacteria--3:capture_family_counter=f__Burkholderiaceae--1||f__JAAYNR01--1||f__Paenibacillaceae--1:capture_genus_counter=g__CAIWXQ01--1||g__Paenibacillus--1||g__Variovorax--1:capture_order_counter=o__Burkholderiales--1||o__Paenibacillales--1||o__RFP12--1:capture_phylum_counter=p__Firmicutes--1||p__Proteobacteria--1||p__Verrucomicrobiota--1:capture_species_counter=s__CAIWXQ01 sp903861045--1||s__Paenibacillus terrae_A--1||s__Variovorax sp003019815--1:evalue_avg=2.183333377000014e-44:evalue_max=6.55e-44:evalue_min=4.33e-58:evalue_std=3.781644225375594e-44:evalue_sum=6.550000131000042e-44:gapopen_avg=0.0:gapopen_max=0.0:gapopen_min=0.0:gapopen_std=0.0:gapopen_sum=0.0:gtdb_class_counter=:gtdb_domain_counter=:gtdb_family_counter=:gtdb_genus_counter=:gtdb_order_counter=:gtdb_phylum_counter=:gtdb_species_counter=:heptad_counter=MCP-36H--3:lbd_counter=:length_avg=124.0:length_max=138.0:length_min=110.0:length_std=14.0:length_sum=372.0:mismatch_avg=25.333333333333332:mismatch_max=28.0:mismatch_min=22.0:mismatch_std=3.0550504633038935:mismatch_sum=76.0:name=N639779:qcovhsp_avg=96.96666666666665:qcovhsp_max=99.2:qcovhsp_min=95.2:qcovhsp_std=2.0404247923737193:qcovhsp_sum=290.9:qend_avg=127.0:qend_max=144.0:qend_min=112.0:qend_std=16.09347693943108:qend_sum=381.0:qstart_avg=4.0:qstart_max=7.0:qstart_min=2.0:qstart_std=2.6457513110645907:qstart_sum=12.0:ref_name_counter=GB_GCA_016201085.1_protein.faa_JACQDO010000377.1_1@PF00015_full_PFAM.461.647--2||RS_GCF_002119765.1_protein.faa_NZ_CP021112.1_5033@PF00015_full_PFAM.550.737--1:scovhsp_avg=66.53333333333335:scovhsp_max=73.8:scovhsp_min=59.1:scovhsp_std=7.351417096950309:scovhsp_sum=199.60000000000002:send_avg=156.66666666666666:send_max=163.0:send_min=149.0:send_std=7.094598884597588:send_sum=470.0:sstart_avg=33.666666666666664:sstart_max=40.0:sstart_min=21.0:sstart_std=10.969655114602888:sstart_sum=101.0])0:5e-09[&&NHX:Sample_counter=rhiztom1--4:Type_counter=capture--4:besthit_avg=79.05:besthit_max=80.0:besthit_min=77.5:besthit_std=1.1150485789118492:besthit_sum=316.2:bitscore_avg=159.75:bitscore_max=180.0:bitscore_min=142.0:bitscore_std=15.840349322747484:bitscore_sum=639.0:capture_class_counter=c__Bacilli--1||c__Gammaproteobacteria--2||c__Kiritimatiellae--1:capture_domain_counter=d__Bacteria--4:capture_family_counter=f__Burkholderiaceae--2||f__JAAYNR01--1||f__Paenibacillaceae--1:capture_genus_counter=g__CAIWXQ01--1||g__Paenibacillus--1||g__Variovorax--2:capture_order_counter=o__Burkholderiales--2||o__Paenibacillales--1||o__RFP12--1:capture_phylum_counter=p__Firmicutes--1||p__Proteobacteria--2||p__Verrucomicrobiota--1:capture_species_counter=s__CAIWXQ01 sp903861045--1||s__Paenibacillus terrae_A--1||s__Variovorax sp003019815--2:evalue_avg=1.6375222327500107e-44:evalue_max=6.55e-44:evalue_min=4.33e-58:evalue_std=3.274985178433796e-44:evalue_sum=6.550088931000043e-44:gapopen_avg=0.0:gapopen_max=0.0:gapopen_min=0.0:gapopen_std=0.0:gapopen_sum=0.0:gtdb_class_counter=:gtdb_domain_counter=:gtdb_family_counter=:gtdb_genus_counter=:gtdb_order_counter=:gtdb_phylum_counter=:gtdb_species_counter=:heptad_counter=MCP-36H--4:lbd_counter=:length_avg=123.0:length_max=138.0:length_min=110.0:length_std=11.604596790352806:length_sum=492.0:mismatch_avg=25.75:mismatch_max=28.0:mismatch_min=22.0:mismatch_std=2.6299556396765835:mismatch_sum=103.0:name=N639780:qcovhsp_avg=97.325:qcovhsp_max=99.2:qcovhsp_min=95.2:qcovhsp_std=1.8136059844041843:qcovhsp_sum=389.3:qend_avg=125.75:qend_max=144.0:qend_min=112.0:qend_std=13.375973484822204:qend_sum=503.0:qstart_avg=3.75:qstart_max=7.0:qstart_min=2.0:qstart_std=2.217355782608345:qstart_sum=15.0:ref_name_counter=GB_GCA_016201085.1_protein.faa_JACQDO010000377.1_1@PF00015_full_PFAM.461.647--2||GB_GCA_903878085.1_protein.faa_CAIRGJ010000008.1_67@PF00015_full_PFAM.453.639--1||RS_GCF_002119765.1_protein.faa_NZ_CP021112.1_5033@PF00015_full_PFAM.550.737--1:scovhsp_avg=66.02499999999999:scovhsp_max=73.8:scovhsp_min=59.1:scovhsp_std=6.087897830942959:scovhsp_sum=264.09999999999997:send_avg=158.0:send_max=163.0:send_min=149.0:send_std=6.377042156569663:send_sum=632.0:sstart_avg=36.0:sstart_max=43.0:sstart_min=21.0:sstart_std=10.099504938362077:sstart_sum=144.0],e80d5b11-3bb6-4ff6-a291-690dd71f7313_3@MCPsignal.376.505:0.00636681[&&NHX:Sample=rhiztom3:Type=capture:besthit=78.9:bitscore=169.0:capture_class=c__Gammaproteobacteria:capture_domain=d__Bacteria:capture_family=f__Burkholderiaceae:capture_genus=g__Variovorax:capture_order=o__Burkholderiales:capture_phylum=p__Proteobacteria:capture_species=s__Variovorax sp003019815:evalue=5.69e-54:gapopen=0.0:heptad=MCP-36H:length=128.0:mismatch=27.0:qcovhsp=99.2:qend=129.0:qstart=2.0:ref_name=GB_GCA_016201085.1_protein.faa_JACQDO010000377.1_1@PF00015_full_PFAM.461.647:scovhsp=68.8:send=163.0:sstart=36.0])0:5e-09[&&NHX:Sample_counter=rhiztom1--4||rhiztom3--1:Type_counter=capture--5:besthit_avg=79.02000000000001:besthit_max=80.0:besthit_min=77.5:besthit_std=0.9679876032264053:besthit_sum=395.1:bitscore_avg=161.6:bitscore_max=180.0:bitscore_min=142.0:bitscore_std=14.328293687665674:bitscore_sum=808.0:capture_class_counter=c__Bacilli--1||c__Gammaproteobacteria--3||c__Kiritimatiellae--1:capture_domain_counter=d__Bacteria--5:capture_family_counter=f__Burkholderiaceae--3||f__JAAYNR01--1||f__Paenibacillaceae--1:capture_genus_counter=g__CAIWXQ01--1||g__Paenibacillus--1||g__Variovorax--3:capture_order_counter=o__Burkholderiales--3||o__Paenibacillales--1||o__RFP12--1:capture_phylum_counter=p__Firmicutes--1||p__Proteobacteria--3||p__Verrucomicrobiota--1:capture_species_counter=s__CAIWXQ01 sp903861045--1||s__Paenibacillus terrae_A--1||s__Variovorax sp003019815--3:evalue_avg=1.3100177863138082e-44:evalue_max=6.55e-44:evalue_min=4.33e-58:evalue_std=2.929239107925162e-44:evalue_sum=6.550088931569041e-44:gapopen_avg=0.0:gapopen_max=0.0:gapopen_min=0.0:gapopen_std=0.0:gapopen_sum=0.0:gtdb_class_counter=:gtdb_domain_counter=:gtdb_family_counter=:gtdb_genus_counter=:gtdb_order_counter=:gtdb_phylum_counter=:gtdb_species_counter=:heptad_counter=MCP-36H--5:lbd_counter=:length_avg=124.0:length_max=138.0:length_min=110.0:length_std=10.295630140987:length_sum=620.0:mismatch_avg=26.0:mismatch_max=28.0:mismatch_min=22.0:mismatch_std=2.345207879911715:mismatch_sum=130.0:name=N639782:qcovhsp_avg=97.7:qcovhsp_max=99.2:qcovhsp_min=95.2:qcovhsp_std=1.7804493814764863:qcovhsp_sum=488.5:qend_avg=126.4:qend_max=144.0:qend_min=112.0:qend_std=11.674759098157015:qend_sum=632.0:qstart_avg=3.4:qstart_max=7.0:qstart_min=2.0:qstart_std=2.073644135332772:qstart_sum=17.0:ref_name_counter=GB_GCA_016201085.1_protein.faa_JACQDO010000377.1_1@PF00015_full_PFAM.461.647--3||GB_GCA_903878085.1_protein.faa_CAIRGJ010000008.1_67@PF00015_full_PFAM.453.639--1||RS_GCF_002119765.1_protein.faa_NZ_CP021112.1_5033@PF00015_full_PFAM.550.737--1:scovhsp_avg=66.58:scovhsp_max=73.8:scovhsp_min=59.1:scovhsp_std=5.416364094113318:scovhsp_sum=332.9:send_avg=159.0:send_max=163.0:send_min=149.0:send_std=5.958187643906492:send_sum=795.0:sstart_avg=36.0:sstart_max=43.0:sstart_min=21.0:sstart_std=8.74642784226795:sstart_sum=180.0])0.893:5e-09[&&NHX:Sample_counter=rhiztom1--8||rhiztom2--1||rhiztom3--1:Type_counter=capture--10:besthit_avg=76.72999999999999:besthit_max=80.7:besthit_min=71.3:besthit_std=3.4727670683636584:besthit_sum=767.3:bitscore_avg=172.2:bitscore_max=192.0:bitscore_min=142.0:bitscore_std=17.248510402672782:bitscore_sum=1722.0:capture_class_counter=c__Acidobacteriae--2||c__Bacilli--1||c__Gammaproteobacteria--4||c__Kiritimatiellae--3:capture_domain_counter=d__Bacteria--10:capture_family_counter=f__Bryobacteraceae--2||f__Burkholderiaceae--4||f__JAAYNR01--3||f__Paenibacillaceae--1:capture_genus_counter=g__CAIWXQ01--3||g__Paenibacillus--1||g__Sulfopaludibacter--2||g__Variovorax--4:capture_order_counter=o__Bryobacterales--2||o__Burkholderiales--4||o__Paenibacillales--1||o__RFP12--3:capture_phylum_counter=p__Acidobacteriota--2||p__Firmicutes--1||p__Proteobacteria--4||p__Verrucomicrobiota--3:capture_species_counter=s__CAIWXQ01 sp903861045--3||s__Paenibacillus terrae_A--1||s__Sulfopaludibacter sp900290315--2||s__Variovorax sp003019815--4:evalue_avg=6.550091451569043e-45:evalue_max=6.55e-44:evalue_min=1.53e-62:evalue_std=2.0712886543164383e-44:evalue_sum=6.550091451569043e-44:gapopen_avg=0.0:gapopen_max=0.0:gapopen_min=0.0:gapopen_std=0.0:gapopen_sum=0.0:gtdb_class_counter=:gtdb_domain_counter=:gtdb_family_counter=:gtdb_genus_counter=:gtdb_order_counter=:gtdb_phylum_counter=:gtdb_species_counter=:heptad_counter=MCP-36H--10:lbd_counter=:length_avg=136.3:length_max=157.0:length_min=110.0:length_std=18.36693889695407:length_sum=1363.0:mismatch_avg=32.2:mismatch_max=45.0:mismatch_min=22.0:mismatch_std=8.9044308571008:mismatch_sum=322.0:name=N639783:qcovhsp_avg=98.68:qcovhsp_max=100.0:qcovhsp_min=95.2:qcovhsp_std=1.6531451505808217:qcovhsp_sum=986.8000000000001:qend_avg=137.5:qend_max=157.0:qend_min=112.0:qend_std=17.8776707406505:qend_sum=1375.0:qstart_avg=2.2:qstart_max=7.0:qstart_min=1.0:qstart_std=1.8737959096740262:qstart_sum=22.0:ref_name_counter=GB_GCA_016201085.1_protein.faa_JACQDO010000377.1_1@PF00015_full_PFAM.461.647--3||GB_GCA_903878085.1_protein.faa_CAIRGJ010000008.1_67@PF00015_full_PFAM.453.639--1||RS_GCF_002119765.1_protein.faa_NZ_CP021112.1_5033@PF00015_full_PFAM.550.737--1||RS_GCF_002119765.1_protein.faa_NZ_CP021112.1_5037@PF00015_full_PFAM.363.554--4||RS_GCF_002119765.1_protein.faa_NZ_CP021112.1_950@PF00015_full_PFAM.511.696--1:scovhsp_avg=72.4:scovhsp_max=82.2:scovhsp_min=59.1:scovhsp_std=8.814634296315294:scovhsp_sum=724.0:send_avg=156.7:send_max=163.0:send_min=124.0:send_std=12.266032592307733:send_sum=1567.0:sstart_avg=21.4:sstart_max=43.0:sstart_min=6.0:sstart_std=16.460052652811697:sstart_sum=214.0],a674ae2f-ac80-4731-9e30-275ffb65bed9_6@MCPsignal.160.289:5e-09[&&NHX:Sample=rhiztom2:Type=capture:besthit=78.3:bitscore=166.0:capture_class=c__Acidobacteriae:capture_domain=d__Bacteria:capture_family=f__Bryobacteraceae:capture_genus=g__Sulfopaludibacter:capture_order=o__Bryobacterales:capture_phylum=p__Acidobacteriota:capture_species=s__Sulfopaludibacter sp900290315:evalue=6.38e-53:gapopen=0.0:heptad=MCP-36H:length=129.0:mismatch=28.0:qcovhsp=100.0:qend=129.0:qstart=1.0:ref_name=RS_GCF_002119765.1_protein.faa_NZ_CP021112.1_950@PF00015_full_PFAM.511.696:scovhsp=69.7:send=134.0:sstart=6.0])0:5e-09[&&NHX:Sample_counter=rhiztom1--8||rhiztom2--2||rhiztom3--1:Type_counter=capture--11:besthit_avg=76.87272727272727:besthit_max=80.7:besthit_min=71.3:besthit_std=3.3283902743190774:besthit_sum=845.6:bitscore_avg=171.63636363636363:bitscore_max=192.0:bitscore_min=142.0:bitscore_std=16.4698070861363:bitscore_sum=1888.0:capture_class_counter=c__Acidobacteriae--3||c__Bacilli--1||c__Gammaproteobacteria--4||c__Kiritimatiellae--3:capture_domain_counter=d__Bacteria--11:capture_family_counter=f__Bryobacteraceae--3||f__Burkholderiaceae--4||f__JAAYNR01--3||f__Paenibacillaceae--1:capture_genus_counter=g__CAIWXQ01--3||g__Paenibacillus--1||g__Sulfopaludibacter--3||g__Variovorax--4:capture_order_counter=o__Bryobacterales--3||o__Burkholderiales--4||o__Paenibacillales--1||o__RFP12--3:capture_phylum_counter=p__Acidobacteriota--3||p__Firmicutes--1||p__Proteobacteria--4||p__Verrucomicrobiota--3:capture_species_counter=s__CAIWXQ01 sp903861045--3||s__Paenibacillus terrae_A--1||s__Sulfopaludibacter sp900290315--3||s__Variovorax sp003019815--4:evalue_avg=5.954628598135493e-45:evalue_max=6.55e-44:evalue_min=1.53e-62:evalue_std=1.9748965496020588e-44:evalue_sum=6.550091457949042e-44:gapopen_avg=0.0:gapopen_max=0.0:gapopen_min=0.0:gapopen_std=0.0:gapopen_sum=0.0:gtdb_class_counter=:gtdb_domain_counter=:gtdb_family_counter=:gtdb_genus_counter=:gtdb_order_counter=:gtdb_phylum_counter=:gtdb_species_counter=:heptad_counter=MCP-36H--11:lbd_counter=:length_avg=135.63636363636363:length_max=157.0:length_min=110.0:length_std=17.562874065896658:length_sum=1492.0:mismatch_avg=31.818181818181817:mismatch_max=45.0:mismatch_min=22.0:mismatch_std=8.54187545938457:mismatch_sum=350.0:name=N639785:qcovhsp_avg=98.80000000000001:qcovhsp_max=100.0:qcovhsp_min=95.2:qcovhsp_std=1.6180234856144697:qcovhsp_sum=1086.8000000000002:qend_avg=136.72727272727272:qend_max=157.0:qend_min=112.0:qend_std=17.1527893305486:qend_sum=1504.0:qstart_avg=2.090909090909091:qstart_max=7.0:qstart_min=1.0:qstart_std=1.8140862964338524:qstart_sum=23.0:ref_name_counter=GB_GCA_016201085.1_protein.faa_JACQDO010000377.1_1@PF00015_full_PFAM.461.647--3||GB_GCA_903878085.1_protein.faa_CAIRGJ010000008.1_67@PF00015_full_PFAM.453.639--1||RS_GCF_002119765.1_protein.faa_NZ_CP021112.1_5033@PF00015_full_PFAM.550.737--1||RS_GCF_002119765.1_protein.faa_NZ_CP021112.1_5037@PF00015_full_PFAM.363.554--4||RS_GCF_002119765.1_protein.faa_NZ_CP021112.1_950@PF00015_full_PFAM.511.696--2:scovhsp_avg=72.15454545454544:scovhsp_max=82.2:scovhsp_min=59.1:scovhsp_std=8.40182880524992:scovhsp_sum=793.6999999999999:send_avg=154.63636363636363:send_max=163.0:send_min=124.0:send_std=13.500168349118669:send_sum=1701.0:sstart_avg=20.0:sstart_max=43.0:sstart_min=6.0:sstart_std=16.291101865742537:sstart_sum=220.0],3fc3363f-b59f-4c02-8c48-946d660406b9_1@MCPsignal.150.273:5e-09[&&NHX:Sample=rhiztom1:Type=capture:besthit=79.7:bitscore=162.0:capture_class=c__Acidobacteriae:capture_domain=d__Bacteria:capture_family=f__Bryobacteraceae:capture_genus=g__Sulfopaludibacter:capture_order=o__Bryobacterales:capture_phylum=p__Acidobacteriota:capture_species=s__Sulfopaludibacter sp900290315:evalue=2.36e-51:gapopen=0.0:heptad=MCP-36H:length=123.0:mismatch=25.0:qcovhsp=100.0:qend=123.0:qstart=1.0:ref_name=RS_GCF_002119765.1_protein.faa_NZ_CP021112.1_950@PF00015_full_PFAM.511.696:scovhsp=66.5:send=128.0:sstart=6.0])0.4:5e-09[&&NHX:Sample_counter=rhiztom1--9||rhiztom2--2||rhiztom3--1:Type_counter=capture--12:besthit_avg=77.10833333333333:besthit_max=80.7:besthit_min=71.3:besthit_std=3.276766236657259:besthit_sum=925.3:bitscore_avg=170.83333333333334:bitscore_max=192.0:bitscore_min=142.0:bitscore_std=15.947831618540913:bitscore_sum=2050.0:capture_class_counter=c__Acidobacteriae--4||c__Bacilli--1||c__Gammaproteobacteria--4||c__Kiritimatiellae--3:capture_domain_counter=d__Bacteria--12:capture_family_counter=f__Bryobacteraceae--4||f__Burkholderiaceae--4||f__JAAYNR01--3||f__Paenibacillaceae--1:capture_genus_counter=g__CAIWXQ01--3||g__Paenibacillus--1||g__Sulfopaludibacter--4||g__Variovorax--4:capture_order_counter=o__Bryobacterales--4||o__Burkholderiales--4||o__Paenibacillales--1||o__RFP12--3:capture_phylum_counter=p__Acidobacteriota--4||p__Firmicutes--1||p__Proteobacteria--4||p__Verrucomicrobiota--3:capture_species_counter=s__CAIWXQ01 sp903861045--3||s__Paenibacillus terrae_A--1||s__Sulfopaludibacter sp900290315--4||s__Variovorax sp003019815--4:evalue_avg=5.4584097449575355e-45:evalue_max=6.55e-44:evalue_min=1.53e-62:evalue_std=1.8908197254252685e-44:evalue_sum=6.550091693949043e-44:gapopen_avg=0.0:gapopen_max=0.0:gapopen_min=0.0:gapopen_std=0.0:gapopen_sum=0.0:gtdb_class_counter=:gtdb_domain_counter=:gtdb_family_counter=:gtdb_genus_counter=:gtdb_order_counter=:gtdb_phylum_counter=:gtdb_species_counter=:heptad_counter=MCP-36H--12:lbd_counter=:length_avg=134.58333333333334:length_max=157.0:length_min=110.0:length_std=17.138252447950958:length_sum=1615.0:mismatch_avg=31.25:mismatch_max=45.0:mismatch_min=22.0:mismatch_std=8.378815277504657:mismatch_sum=375.0:name=N639787:qcovhsp_avg=98.90000000000002:qcovhsp_max=100.0:qcovhsp_min=95.2:qcovhsp_std=1.581138830084189:qcovhsp_sum=1186.8000000000002:qend_avg=135.58333333333334:qend_max=157.0:qend_min=112.0:qend_std=16.827781862867205:qend_sum=1627.0:qstart_avg=2.0:qstart_max=7.0:qstart_min=1.0:qstart_std=1.7580981459830651:qstart_sum=24.0:ref_name_counter=GB_GCA_016201085.1_protein.faa_JACQDO010000377.1_1@PF00015_full_PFAM.461.647--3||GB_GCA_903878085.1_protein.faa_CAIRGJ010000008.1_67@PF00015_full_PFAM.453.639--1||RS_GCF_002119765.1_protein.faa_NZ_CP021112.1_5033@PF00015_full_PFAM.550.737--1||RS_GCF_002119765.1_protein.faa_NZ_CP021112.1_5037@PF00015_full_PFAM.363.554--4||RS_GCF_002119765.1_protein.faa_NZ_CP021112.1_950@PF00015_full_PFAM.511.696--3:scovhsp_avg=71.68333333333332:scovhsp_max=82.2:scovhsp_min=59.1:scovhsp_std=8.175443644713038:scovhsp_sum=860.1999999999999:send_avg=152.41666666666666:send_max=163.0:send_min=124.0:send_std=14.993685539606535:send_sum=1829.0:sstart_avg=18.833333333333332:sstart_max=43.0:sstart_min=6.0:sstart_std=16.050110921923892:sstart_sum=226.0])0:5e-09[&&NHX:Sample_counter=rhiztom1--9||rhiztom2--3||rhiztom3--1:Type_counter=capture--13:besthit_avg=77.58461538461539:besthit_max=83.3:besthit_min=71.3:besthit_std=3.5765081093729196:besthit_sum=1008.6:bitscore_avg=168.76923076923077:bitscore_max=192.0:bitscore_min=142.0:bitscore_std=16.98604253573036:bitscore_sum=2194.0:capture_class_counter=c__Acidobacteriae--4||c__Bacilli--1||c__Gammaproteobacteria--5||c__Kiritimatiellae--3:capture_domain_counter=d__Bacteria--13:capture_family_counter=f__Bryobacteraceae--4||f__Burkholderiaceae--4||f__Chromobacteriaceae--1||f__JAAYNR01--3||f__Paenibacillaceae--1:capture_genus_counter=g__CAIWXQ01--3||g__Paenibacillus--1||g__STGJ01--1||g__Sulfopaludibacter--4||g__Variovorax--4:capture_order_counter=o__Bryobacterales--4||o__Burkholderiales--5||o__Paenibacillales--1||o__RFP12--3:capture_phylum_counter=p__Acidobacteriota--4||p__Firmicutes--1||p__Proteobacteria--5||p__Verrucomicrobiota--3:capture_species_counter=s__CAIWXQ01 sp903861045--3||s__Paenibacillus terrae_A--1||s__STGJ01 sp004919095--1||s__Sulfopaludibacter sp900290315--4||s__Variovorax sp003019815--4:evalue_avg=6.461608995345417e-45:evalue_max=6.55e-44:evalue_min=1.53e-62:evalue_std=1.8461037620431197e-44:evalue_sum=8.400091693949043e-44:gapopen_avg=0.0:gapopen_max=0.0:gapopen_min=0.0:gapopen_std=0.0:gapopen_sum=0.0:gtdb_class_counter=:gtdb_domain_counter=:gtdb_family_counter=:gtdb_genus_counter=:gtdb_order_counter=:gtdb_phylum_counter=:gtdb_species_counter=:heptad_counter=MCP-36H--13:lbd_counter=:length_avg=132.07692307692307:length_max=157.0:length_min=102.0:length_std=18.73259876285873:length_sum=1717.0:mismatch_avg=30.153846153846153:mismatch_max=45.0:mismatch_min=17.0:mismatch_std=8.942838418218177:mismatch_sum=392.0:name=N639788:qcovhsp_avg=98.62307692307694:qcovhsp_max=100.0:qcovhsp_min=95.2:qcovhsp_std=1.8134469232899386:qcovhsp_sum=1282.1000000000001:qend_avg=133.0:qend_max=157.0:qend_min=102.0:qend_std=18.610033136277146:qend_sum=1729.0:qstart_avg=1.9230769230769231:qstart_max=7.0:qstart_min=1.0:qstart_std=1.7059473644448735:qstart_sum=25.0:ref_name_counter=GB_GCA_016201085.1_protein.faa_JACQDO010000377.1_1@PF00015_full_PFAM.461.647--3||GB_GCA_903878085.1_protein.faa_CAIRGJ010000008.1_67@PF00015_full_PFAM.453.639--1||RS_GCF_002119765.1_protein.faa_NZ_CP021112.1_1858@PF00015_full_PFAM.536.724--1||RS_GCF_002119765.1_protein.faa_NZ_CP021112.1_5033@PF00015_full_PFAM.550.737--1||RS_GCF_002119765.1_protein.faa_NZ_CP021112.1_5037@PF00015_full_PFAM.363.554--4||RS_GCF_002119765.1_protein.faa_NZ_CP021112.1_950@PF00015_full_PFAM.511.696--3:scovhsp_avg=70.34615384615384:scovhsp_max=82.2:scovhsp_min=54.3:scovhsp_std=9.19307850002883:scovhsp_sum=914.5:send_avg=149.15384615384616:send_max=163.0:send_min=110.0:send_std=18.560020446496253:send_sum=1939.0:sstart_avg=18.076923076923077:sstart_max=43.0:sstart_min=6.0:sstart_std=15.606951114068469:sstart_sum=235.0])0:5e-09[&&NHX:Sample_counter=rhiztom1--10||rhiztom2--4||rhiztom3--1:Type_counter=capture--15:besthit_avg=77.58461538461539:besthit_max=83.3:besthit_min=71.3:besthit_std=3.5765081093729196:besthit_sum=1008.6:bitscore_avg=168.76923076923077:bitscore_max=192.0:bitscore_min=142.0:bitscore_std=16.98604253573036:bitscore_sum=2194.0:capture_class_counter=c__Acidobacteriae--5||c__Bacilli--1||c__Gammaproteobacteria--6||c__Kiritimatiellae--3:capture_domain_counter=d__Bacteria--15:capture_family_counter=f__Bryobacteraceae--5||f__Burkholderiaceae--5||f__Chromobacteriaceae--1||f__JAAYNR01--3||f__Paenibacillaceae--1:capture_genus_counter=g__CAIWXQ01--3||g__Duganella--1||g__Paenibacillus--1||g__STGJ01--1||g__Sulfopaludibacter--5||g__Variovorax--4:capture_order_counter=o__Bryobacterales--5||o__Burkholderiales--6||o__Paenibacillales--1||o__RFP12--3:capture_phylum_counter=p__Acidobacteriota--5||p__Firmicutes--1||p__Proteobacteria--6||p__Verrucomicrobiota--3:capture_species_counter=s__CAIWXQ01 sp903861045--3||s__Duganella radicis--1||s__Paenibacillus terrae_A--1||s__STGJ01 sp004919095--1||s__Sulfopaludibacter sp900290315--5||s__Variovorax sp003019815--4:evalue_avg=6.461608995345417e-45:evalue_max=6.55e-44:evalue_min=1.53e-62:evalue_std=1.8461037620431197e-44:evalue_sum=8.400091693949043e-44:gapopen_avg=0.0:gapopen_max=0.0:gapopen_min=0.0:gapopen_std=0.0:gapopen_sum=0.0:gtdb_class_counter=:gtdb_domain_counter=:gtdb_family_counter=:gtdb_genus_counter=:gtdb_order_counter=:gtdb_phylum_counter=:gtdb_species_counter=:heptad_counter=MCP-36H--15:lbd_counter=:length_avg=132.07692307692307:length_max=157.0:length_min=102.0:length_std=18.73259876285873:length_sum=1717.0:mismatch_avg=30.153846153846153:mismatch_max=45.0:mismatch_min=17.0:mismatch_std=8.942838418218177:mismatch_sum=392.0:name=N639789:qcovhsp_avg=98.62307692307694:qcovhsp_max=100.0:qcovhsp_min=95.2:qcovhsp_std=1.8134469232899386:qcovhsp_sum=1282.1000000000001:qend_avg=133.0:qend_max=157.0:qend_min=102.0:qend_std=18.610033136277146:qend_sum=1729.0:qstart_avg=1.9230769230769231:qstart_max=7.0:qstart_min=1.0:qstart_std=1.7059473644448735:qstart_sum=25.0:ref_name_counter=GB_GCA_016201085.1_protein.faa_JACQDO010000377.1_1@PF00015_full_PFAM.461.647--3||GB_GCA_903878085.1_protein.faa_CAIRGJ010000008.1_67@PF00015_full_PFAM.453.639--1||RS_GCF_002119765.1_protein.faa_NZ_CP021112.1_1858@PF00015_full_PFAM.536.724--1||RS_GCF_002119765.1_protein.faa_NZ_CP021112.1_5033@PF00015_full_PFAM.550.737--1||RS_GCF_002119765.1_protein.faa_NZ_CP021112.1_5037@PF00015_full_PFAM.363.554--4||RS_GCF_002119765.1_protein.faa_NZ_CP021112.1_950@PF00015_full_PFAM.511.696--3:scovhsp_avg=70.34615384615384:scovhsp_max=82.2:scovhsp_min=54.3:scovhsp_std=9.19307850002883:scovhsp_sum=914.5:send_avg=149.15384615384616:send_max=163.0:send_min=110.0:send_std=18.560020446496253:send_sum=1939.0:sstart_avg=18.076923076923077:sstart_max=43.0:sstart_min=6.0:sstart_std=15.606951114068469:sstart_sum=235.0],((dcdeeca8-2b14-4f3d-88d9-6cd35bfdfd9e_4@MCPsignal.54.127:5e-09[&&NHX:Sample=rhiztom1:Type=capture:capture_class=c__Gammaproteobacteria:capture_domain=d__Bacteria:capture_family=f__Chromatiaceae:capture_genus=g__Marichromatium:capture_order=o__Chromatiales:capture_phylum=p__Proteobacteria:capture_species=s__Marichromatium gracile:heptad=MCP-36H],24982c42-740e-4300-a473-74cc4968ca71_6@MCPsignal.91.233:0.0367705[&&NHX:Sample=rhiztom2:Type=capture:besthit=68.5:bitscore=155.0:capture_class=c__Acidobacteriae:capture_domain=d__Bacteria:capture_family=f__Bryobacteraceae:capture_genus=g__Sulfopaludibacter:capture_order=o__Bryobacterales:capture_phylum=p__Acidobacteriota:capture_species=s__Sulfopaludibacter sp900290315:evalue=3.18e-48:gapopen=1.0:heptad=MCP-36H:length=143.0:mismatch=44.0:qcovhsp=100.0:qend=142.0:qstart=1.0:ref_name=RS_GCF_002119765.1_protein.faa_NZ_CP021112.1_5037@PF00015_full_PFAM.363.554:scovhsp=74.9:send=149.0:sstart=7.0])0.916:0.0369082[&&NHX:Sample_counter=rhiztom1--1||rhiztom2--1:Type_counter=capture--2:besthit_avg=68.5:besthit_max=68.5:besthit_min=68.5:besthit_std=0:besthit_sum=68.5:bitscore_avg=155.0:bitscore_max=155.0:bitscore_min=155.0:bitscore_std=0:bitscore_sum=155.0:capture_class_counter=c__Acidobacteriae--1||c__Gammaproteobacteria--1:capture_domain_counter=d__Bacteria--2:capture_family_counter=f__Bryobacteraceae--1||f__Chromatiaceae--1:capture_genus_counter=g__Marichromatium--1||g__Sulfopaludibacter--1:capture_order_counter=o__Bryobacterales--1||o__Chromatiales--1:capture_phylum_counter=p__Acidobacteriota--1||p__Proteobacteria--1:capture_species_counter=s__Marichromatium gracile--1||s__Sulfopaludibacter sp900290315--1:evalue_avg=3.18e-48:evalue_max=3.18e-48:evalue_min=3.18e-48:evalue_std=0:evalue_sum=3.18e-48:gapopen_avg=1.0:gapopen_max=1.0:gapopen_min=1.0:gapopen_std=0:gapopen_sum=1.0:gtdb_class_counter=:gtdb_domain_counter=:gtdb_family_counter=:gtdb_genus_counter=:gtdb_order_counter=:gtdb_phylum_counter=:gtdb_species_counter=:heptad_counter=MCP-36H--2:lbd_counter=:length_avg=143.0:length_max=143.0:length_min=143.0:length_std=0:length_sum=143.0:mismatch_avg=44.0:mismatch_max=44.0:mismatch_min=44.0:mismatch_std=0:mismatch_sum=44.0:name=N639792:qcovhsp_avg=100.0:qcovhsp_max=100.0:qcovhsp_min=100.0:qcovhsp_std=0:qcovhsp_sum=100.0:qend_avg=142.0:qend_max=142.0:qend_min=142.0:qend_std=0:qend_sum=142.0:qstart_avg=1.0:qstart_max=1.0:qstart_min=1.0:qstart_std=0:qstart_sum=1.0:ref_name_counter=RS_GCF_002119765.1_protein.faa_NZ_CP021112.1_5037@PF00015_full_PFAM.363.554--1:scovhsp_avg=74.9:scovhsp_max=74.9:scovhsp_min=74.9:scovhsp_std=0:scovhsp_sum=74.9:send_avg=149.0:send_max=149.0:send_min=149.0:send_std=0:send_sum=149.0:sstart_avg=7.0:sstart_max=7.0:sstart_min=7.0:sstart_std=0:sstart_sum=7.0],(6de0eca4-98b3-43d5-a2b7-8842d868a435_4@MCPsignal.53.125:6e-09[&&NHX:Sample=rhiztom1:Type=capture:capture_class=c__Gammaproteobacteria:capture_domain=d__Bacteria:capture_family=f__Xanthomonadaceae:capture_genus=g__UBA8801:capture_order=o__Xanthomonadales:capture_phylum=p__Proteobacteria:capture_species=s__UBA8801 sp003505795:heptad=MCP-36H],c29fd40f-8fa7-5431-b3c5-6889749af1d3_4@MCPsignal.79.153:0.169869[&&NHX:Sample=rhiztom2:Type=capture:capture_class=c__Alphaproteobacteria:capture_domain=d__Bacteria:capture_family=f__Stappiaceae:capture_genus=g__Pseudovibrio:capture_order=o__Rhizobiales:capture_phylum=p__Proteobacteria:capture_species=s__Pseudovibrio stylochi:heptad=MCP-36H])0.937:0.0534631[&&NHX:Sample_counter=rhiztom1--1||rhiztom2--1:Type_counter=capture--2:capture_class_counter=c__Alphaproteobacteria--1||c__Gammaproteobacteria--1:capture_domain_counter=d__Bacteria--2:capture_family_counter=f__Stappiaceae--1||f__Xanthomonadaceae--1:capture_genus_counter=g__Pseudovibrio--1||g__UBA8801--1:capture_order_counter=o__Rhizobiales--1||o__Xanthomonadales--1:capture_phylum_counter=p__Proteobacteria--2:capture_species_counter=s__Pseudovibrio stylochi--1||s__UBA8801 sp003505795--1:gtdb_class_counter=:gtdb_domain_counter=:gtdb_family_counter=:gtdb_genus_counter=:gtdb_order_counter=:gtdb_phylum_counter=:gtdb_species_counter=:heptad_counter=MCP-36H--2:lbd_counter=:name=N639795:ref_name_counter=])0:5e-09[&&NHX:Sample_counter=rhiztom1--2||rhiztom2--2:Type_counter=capture--4:besthit_avg=68.5:besthit_max=68.5:besthit_min=68.5:besthit_std=0:besthit_sum=68.5:bitscore_avg=155.0:bitscore_max=155.0:bitscore_min=155.0:bitscore_std=0:bitscore_sum=155.0:capture_class_counter=c__Acidobacteriae--1||c__Alphaproteobacteria--1||c__Gammaproteobacteria--2:capture_domain_counter=d__Bacteria--4:capture_family_counter=f__Bryobacteraceae--1||f__Chromatiaceae--1||f__Stappiaceae--1||f__Xanthomonadaceae--1:capture_genus_counter=g__Marichromatium--1||g__Pseudovibrio--1||g__Sulfopaludibacter--1||g__UBA8801--1:capture_order_counter=o__Bryobacterales--1||o__Chromatiales--1||o__Rhizobiales--1||o__Xanthomonadales--1:capture_phylum_counter=p__Acidobacteriota--1||p__Proteobacteria--3:capture_species_counter=s__Marichromatium gracile--1||s__Pseudovibrio stylochi--1||s__Sulfopaludibacter sp900290315--1||s__UBA8801 sp003505795--1:evalue_avg=3.18e-48:evalue_max=3.18e-48:evalue_min=3.18e-48:evalue_std=0:evalue_sum=3.18e-48:gapopen_avg=1.0:gapopen_max=1.0:gapopen_min=1.0:gapopen_std=0:gapopen_sum=1.0:gtdb_class_counter=:gtdb_domain_counter=:gtdb_family_counter=:gtdb_genus_counter=:gtdb_order_counter=:gtdb_phylum_counter=:gtdb_species_counter=:heptad_counter=MCP-36H--4:lbd_counter=:length_avg=143.0:length_max=143.0:length_min=143.0:length_std=0:length_sum=143.0:mismatch_avg=44.0:mismatch_max=44.0:mismatch_min=44.0:mismatch_std=0:mismatch_sum=44.0:name=N639796:qcovhsp_avg=100.0:qcovhsp_max=100.0:qcovhsp_min=100.0:qcovhsp_std=0:qcovhsp_sum=100.0:qend_avg=142.0:qend_max=142.0:qend_min=142.0:qend_std=0:qend_sum=142.0:qstart_avg=1.0:qstart_max=1.0:qstart_min=1.0:qstart_std=0:qstart_sum=1.0:ref_name_counter=RS_GCF_002119765.1_protein.faa_NZ_CP021112.1_5037@PF00015_full_PFAM.363.554--1:scovhsp_avg=74.9:scovhsp_max=74.9:scovhsp_min=74.9:scovhsp_std=0:scovhsp_sum=74.9:send_avg=149.0:send_max=149.0:send_min=149.0:send_std=0:send_sum=149.0:sstart_avg=7.0:sstart_max=7.0:sstart_min=7.0:sstart_std=0:sstart_sum=7.0])0:0.0001089[&&NHX:Sample_counter=rhiztom1--12||rhiztom2--6||rhiztom3--1:Type_counter=capture--19:besthit_avg=76.93571428571428:besthit_max=83.3:besthit_min=68.5:besthit_std=4.20743063252058:besthit_sum=1077.1:bitscore_avg=167.78571428571428:bitscore_max=192.0:bitscore_min=142.0:bitscore_std=16.72942397016784:bitscore_sum=2349.0:capture_class_counter=c__Acidobacteriae--6||c__Alphaproteobacteria--1||c__Bacilli--1||c__Gammaproteobacteria--8||c__Kiritimatiellae--3:capture_domain_counter=d__Bacteria--19:capture_family_counter=f__Bryobacteraceae--6||f__Burkholderiaceae--5||f__Chromatiaceae--1||f__Chromobacteriaceae--1||f__JAAYNR01--3||f__Paenibacillaceae--1||f__Stappiaceae--1||f__Xanthomonadaceae--1:capture_genus_counter=g__CAIWXQ01--3||g__Duganella--1||g__Marichromatium--1||g__Paenibacillus--1||g__Pseudovibrio--1||g__STGJ01--1||g__Sulfopaludibacter--6||g__UBA8801--1||g__Variovorax--4:capture_order_counter=o__Bryobacterales--6||o__Burkholderiales--6||o__Chromatiales--1||o__Paenibacillales--1||o__RFP12--3||o__Rhizobiales--1||o__Xanthomonadales--1:capture_phylum_counter=p__Acidobacteriota--6||p__Firmicutes--1||p__Proteobacteria--9||p__Verrucomicrobiota--3:capture_species_counter=s__CAIWXQ01 sp903861045--3||s__Duganella radicis--1||s__Marichromatium gracile--1||s__Paenibacillus terrae_A--1||s__Pseudovibrio stylochi--1||s__STGJ01 sp004919095--1||s__Sulfopaludibacter sp900290315--6||s__UBA8801 sp003505795--1||s__Variovorax sp003019815--4:evalue_avg=6.00029263853503e-45:evalue_max=6.55e-44:evalue_min=1.53e-62:evalue_std=1.7820581977954114e-44:evalue_sum=8.400409693949042e-44:gapopen_avg=0.07142857142857142:gapopen_max=1.0:gapopen_min=0.0:gapopen_std=0.2672612419124244:gapopen_sum=1.0:gtdb_class_counter=:gtdb_domain_counter=:gtdb_family_counter=:gtdb_genus_counter=:gtdb_order_counter=:gtdb_phylum_counter=:gtdb_species_counter=:heptad_counter=MCP-36H--19:lbd_counter=:length_avg=132.85714285714286:length_max=157.0:length_min=102.0:length_std=18.232925175066136:length_sum=1860.0:mismatch_avg=31.142857142857142:mismatch_max=45.0:mismatch_min=17.0:mismatch_std=9.355024506460873:mismatch_sum=436.0:name=N639797:qcovhsp_avg=98.72142857142856:qcovhsp_max=100.0:qcovhsp_min=95.2:qcovhsp_std=1.7807425294084362:qcovhsp_sum=1382.1:qend_avg=133.64285714285714:qend_max=157.0:qend_min=102.0:qend_std=18.041009450084047:qend_sum=1871.0:qstart_avg=1.8571428571428572:qstart_max=7.0:qstart_min=1.0:qstart_std=1.65748386032949:qstart_sum=26.0:ref_name_counter=GB_GCA_016201085.1_protein.faa_JACQDO010000377.1_1@PF00015_full_PFAM.461.647--3||GB_GCA_903878085.1_protein.faa_CAIRGJ010000008.1_67@PF00015_full_PFAM.453.639--1||RS_GCF_002119765.1_protein.faa_NZ_CP021112.1_1858@PF00015_full_PFAM.536.724--1||RS_GCF_002119765.1_protein.faa_NZ_CP021112.1_5033@PF00015_full_PFAM.550.737--1||RS_GCF_002119765.1_protein.faa_NZ_CP021112.1_5037@PF00015_full_PFAM.363.554--5||RS_GCF_002119765.1_protein.faa_NZ_CP021112.1_950@PF00015_full_PFAM.511.696--3:scovhsp_avg=70.67142857142856:scovhsp_max=82.2:scovhsp_min=54.3:scovhsp_std=8.915882852133436:scovhsp_sum=989.4:send_avg=149.14285714285714:send_max=163.0:send_min=110.0:send_std=17.831938256342802:send_sum=2088.0:sstart_avg=17.285714285714285:sstart_max=43.0:sstart_min=6.0:sstart_std=15.284122336738724:sstart_sum=242.0],4211002e-9363-5d2a-b821-3bae73e7566b_5@MCPsignal.220.295:5e-09[&&NHX:Sample=rhiztom3:Type=capture:capture_class=c__Gammaproteobacteria:capture_domain=d__Bacteria:capture_family=f__Pseudomonadaceae:capture_genus=g__Pseudomonas_E:capture_order=o__Pseudomonadales:capture_phylum=p__Proteobacteria:capture_species=s__Pseudomonas_E sp002483005:heptad=MCP-36H])0.003:0.00631093[&&NHX:Sample_counter=rhiztom1--12||rhiztom2--6||rhiztom3--2:Type_counter=capture--20:besthit_avg=76.93571428571428:besthit_max=83.3:besthit_min=68.5:besthit_std=4.20743063252058:besthit_sum=1077.1:bitscore_avg=167.78571428571428:bitscore_max=192.0:bitscore_min=142.0:bitscore_std=16.72942397016784:bitscore_sum=2349.0:capture_class_counter=c__Acidobacteriae--6||c__Alphaproteobacteria--1||c__Bacilli--1||c__Gammaproteobacteria--9||c__Kiritimatiellae--3:capture_domain_counter=d__Bacteria--20:capture_family_counter=f__Bryobacteraceae--6||f__Burkholderiaceae--5||f__Chromatiaceae--1||f__Chromobacteriaceae--1||f__JAAYNR01--3||f__Paenibacillaceae--1||f__Pseudomonadaceae--1||f__Stappiaceae--1||f__Xanthomonadaceae--1:capture_genus_counter=g__CAIWXQ01--3||g__Duganella--1||g__Marichromatium--1||g__Paenibacillus--1||g__Pseudomonas_E--1||g__Pseudovibrio--1||g__STGJ01--1||g__Sulfopaludibacter--6||g__UBA8801--1||g__Variovorax--4:capture_order_counter=o__Bryobacterales--6||o__Burkholderiales--6||o__Chromatiales--1||o__Paenibacillales--1||o__Pseudomonadales--1||o__RFP12--3||o__Rhizobiales--1||o__Xanthomonadales--1:capture_phylum_counter=p__Acidobacteriota--6||p__Firmicutes--1||p__Proteobacteria--10||p__Verrucomicrobiota--3:capture_species_counter=s__CAIWXQ01 sp903861045--3||s__Duganella radicis--1||s__Marichromatium gracile--1||s__Paenibacillus terrae_A--1||s__Pseudomonas_E sp002483005--1||s__Pseudovibrio stylochi--1||s__STGJ01 sp004919095--1||s__Sulfopaludibacter sp900290315--6||s__UBA8801 sp003505795--1||s__Variovorax sp003019815--4:evalue_avg=6.00029263853503e-45:evalue_max=6.55e-44:evalue_min=1.53e-62:evalue_std=1.7820581977954114e-44:evalue_sum=8.400409693949042e-44:gapopen_avg=0.07142857142857142:gapopen_max=1.0:gapopen_min=0.0:gapopen_std=0.2672612419124244:gapopen_sum=1.0:gtdb_class_counter=:gtdb_domain_counter=:gtdb_family_counter=:gtdb_genus_counter=:gtdb_order_counter=:gtdb_phylum_counter=:gtdb_species_counter=:heptad_counter=MCP-36H--20:lbd_counter=:length_avg=132.85714285714286:length_max=157.0:length_min=102.0:length_std=18.232925175066136:length_sum=1860.0:mismatch_avg=31.142857142857142:mismatch_max=45.0:mismatch_min=17.0:mismatch_std=9.355024506460873:mismatch_sum=436.0:name=N639799:qcovhsp_avg=98.72142857142856:qcovhsp_max=100.0:qcovhsp_min=95.2:qcovhsp_std=1.7807425294084362:qcovhsp_sum=1382.1:qend_avg=133.64285714285714:qend_max=157.0:qend_min=102.0:qend_std=18.041009450084047:qend_sum=1871.0:qstart_avg=1.8571428571428572:qstart_max=7.0:qstart_min=1.0:qstart_std=1.65748386032949:qstart_sum=26.0:ref_name_counter=GB_GCA_016201085.1_protein.faa_JACQDO010000377.1_1@PF00015_full_PFAM.461.647--3||GB_GCA_903878085.1_protein.faa_CAIRGJ010000008.1_67@PF00015_full_PFAM.453.639--1||RS_GCF_002119765.1_protein.faa_NZ_CP021112.1_1858@PF00015_full_PFAM.536.724--1||RS_GCF_002119765.1_protein.faa_NZ_CP021112.1_5033@PF00015_full_PFAM.550.737--1||RS_GCF_002119765.1_protein.faa_NZ_CP021112.1_5037@PF00015_full_PFAM.363.554--5||RS_GCF_002119765.1_protein.faa_NZ_CP021112.1_950@PF00015_full_PFAM.511.696--3:scovhsp_avg=70.67142857142856:scovhsp_max=82.2:scovhsp_min=54.3:scovhsp_std=8.915882852133436:scovhsp_sum=989.4:send_avg=149.14285714285714:send_max=163.0:send_min=110.0:send_std=17.831938256342802:send_sum=2088.0:sstart_avg=17.285714285714285:sstart_max=43.0:sstart_min=6.0:sstart_std=15.284122336738724:sstart_sum=242.0])0.812:0.0434262[&&NHX:Sample_counter=rhiztom1--26||rhiztom2--11||rhiztom3--4:Type_counter=capture--41:besthit_avg=77.07058823529412:besthit_max=83.3:besthit_min=68.5:besthit_std=3.821283276904886:besthit_sum=1310.2:bitscore_avg=170.47058823529412:bitscore_max=194.0:bitscore_min=142.0:bitscore_std=17.342569183438567:bitscore_sum=2898.0:capture_class_counter=c__Acidobacteriae--6||c__Alphaproteobacteria--2||c__Bacilli--3||c__Gammaproteobacteria--27||c__Kiritimatiellae--3:capture_domain_counter=d__Bacteria--41:capture_family_counter=f__Bryobacteraceae--6||f__Burkholderiaceae--6||f__Chromatiaceae--2||f__Chromobacteriaceae--1||f__Enterobacteriaceae--1||f__JAAYNR01--3||f__Paenibacillaceae--3||f__Pseudomonadaceae--16||f__Sphingomonadaceae--1||f__Stappiaceae--1||f__Xanthomonadaceae--1:capture_genus_counter=g__CAIWXQ01--3||g__Duganella--1||g__Marichromatium--2||g__Paenibacillus--3||g__Pantoea--1||g__Pseudomonas_E--16||g__Pseudovibrio--1||g__STGJ01--1||g__Sphingomonas--1||g__Sulfopaludibacter--6||g__UBA8801--1||g__Variovorax--5:capture_order_counter=o__Bryobacterales--6||o__Burkholderiales--7||o__Chromatiales--2||o__Enterobacterales--1||o__Paenibacillales--3||o__Pseudomonadales--16||o__RFP12--3||o__Rhizobiales--1||o__Sphingomonadales--1||o__Xanthomonadales--1:capture_phylum_counter=p__Acidobacteriota--6||p__Firmicutes--3||p__Proteobacteria--29||p__Verrucomicrobiota--3:capture_species_counter=s__CAIWXQ01 sp903861045--3||s__Duganella radicis--1||s__Marichromatium gracile--2||s__Paenibacillus terrae_A--2||s__Paenibacillus terrae_B--1||s__Pantoea ludwigii_B--1||s__Pseudomonas_E guguanensis--2||s__Pseudomonas_E sp002483005--14||s__Pseudovibrio stylochi--1||s__STGJ01 sp004919095--1||s__Sphingomonas taxi_B--1||s__Sulfopaludibacter sp900290315--6||s__UBA8801 sp003505795--1||s__Variovorax sp003019815--5:evalue_avg=4.941417523911202e-45:evalue_max=6.55e-44:evalue_min=1.65e-63:evalue_std=1.6235379363880948e-44:evalue_sum=8.400409790649044e-44:gapopen_avg=0.058823529411764705:gapopen_max=1.0:gapopen_min=0.0:gapopen_std=0.24253562503633297:gapopen_sum=1.0:gtdb_class_counter=:gtdb_domain_counter=:gtdb_family_counter=:gtdb_genus_counter=:gtdb_order_counter=:gtdb_phylum_counter=:gtdb_species_counter=:heptad_counter=MCP-36H--41:lbd_counter=:length_avg=134.94117647058823:length_max=157.0:length_min=102.0:length_std=18.008576388193813:length_sum=2294.0:mismatch_avg=31.352941176470587:mismatch_max=45.0:mismatch_min=17.0:mismatch_std=8.60916064775327:mismatch_sum=533.0:name=N639800:qcovhsp_avg=98.71176470588235:qcovhsp_max=100.0:qcovhsp_min=95.2:qcovhsp_std=1.617050692209886:qcovhsp_sum=1678.1:qend_avg=135.8235294117647:qend_max=157.0:qend_min=102.0:qend_std=18.042433643073373:qend_sum=2309.0:qstart_avg=1.9411764705882353:qstart_max=7.0:qstart_min=1.0:qstart_std=1.5600716423971575:qstart_sum=33.0:ref_name_counter=GB_GCA_016201085.1_protein.faa_JACQDO010000377.1_1@PF00015_full_PFAM.461.647--3||GB_GCA_903878085.1_protein.faa_CAIRGJ010000008.1_67@PF00015_full_PFAM.453.639--1||RS_GCF_002119765.1_protein.faa_NZ_CP021112.1_1858@PF00015_full_PFAM.536.724--1||RS_GCF_002119765.1_protein.faa_NZ_CP021112.1_5033@PF00015_full_PFAM.550.737--3||RS_GCF_002119765.1_protein.faa_NZ_CP021112.1_5037@PF00015_full_PFAM.363.554--5||RS_GCF_002119765.1_protein.faa_NZ_CP021112.1_950@PF00015_full_PFAM.511.696--4:scovhsp_avg=71.9:scovhsp_max=82.4:scovhsp_min=54.3:scovhsp_std=8.977332565968581:scovhsp_sum=1222.3000000000002:send_avg=149.11764705882354:send_max=163.0:send_min=110.0:send_std=16.992212749305107:send_sum=2535.0:sstart_avg=15.176470588235293:sstart_max=43.0:sstart_min=5.0:sstart_std=14.556936894989477:sstart_sum=258.0])0.082:0.0388894[&&NHX:Sample_counter=rhiztom1--26||rhiztom2--12||rhiztom3--4:Type_counter=capture--42:besthit_avg=77.07058823529412:besthit_max=83.3:besthit_min=68.5:besthit_std=3.821283276904886:besthit_sum=1310.2:bitscore_avg=170.47058823529412:bitscore_max=194.0:bitscore_min=142.0:bitscore_std=17.342569183438567:bitscore_sum=2898.0:capture_class_counter=c__Acidobacteriae--6||c__Alphaproteobacteria--2||c__Bacilli--3||c__Gammaproteobacteria--28||c__Kiritimatiellae--3:capture_domain_counter=d__Bacteria--42:capture_family_counter=f__Bryobacteraceae--6||f__Burkholderiaceae--6||f__Chromatiaceae--2||f__Chromobacteriaceae--1||f__Enterobacteriaceae--1||f__JAAYNR01--3||f__Paenibacillaceae--3||f__Pseudomonadaceae--17||f__Sphingomonadaceae--1||f__Stappiaceae--1||f__Xanthomonadaceae--1:capture_genus_counter=g__CAIWXQ01--3||g__Duganella--1||g__Marichromatium--2||g__Paenibacillus--3||g__Pantoea--1||g__Pseudomonas_E--17||g__Pseudovibrio--1||g__STGJ01--1||g__Sphingomonas--1||g__Sulfopaludibacter--6||g__UBA8801--1||g__Variovorax--5:capture_order_counter=o__Bryobacterales--6||o__Burkholderiales--7||o__Chromatiales--2||o__Enterobacterales--1||o__Paenibacillales--3||o__Pseudomonadales--17||o__RFP12--3||o__Rhizobiales--1||o__Sphingomonadales--1||o__Xanthomonadales--1:capture_phylum_counter=p__Acidobacteriota--6||p__Firmicutes--3||p__Proteobacteria--30||p__Verrucomicrobiota--3:capture_species_counter=s__CAIWXQ01 sp903861045--3||s__Duganella radicis--1||s__Marichromatium gracile--2||s__Paenibacillus terrae_A--2||s__Paenibacillus terrae_B--1||s__Pantoea ludwigii_B--1||s__Pseudomonas_E guguanensis--2||s__Pseudomonas_E sp002483005--15||s__Pseudovibrio stylochi--1||s__STGJ01 sp004919095--1||s__Sphingomonas taxi_B--1||s__Sulfopaludibacter sp900290315--6||s__UBA8801 sp003505795--1||s__Variovorax sp003019815--5:evalue_avg=4.941417523911202e-45:evalue_max=6.55e-44:evalue_min=1.65e-63:evalue_std=1.6235379363880948e-44:evalue_sum=8.400409790649044e-44:gapopen_avg=0.058823529411764705:gapopen_max=1.0:gapopen_min=0.0:gapopen_std=0.24253562503633297:gapopen_sum=1.0:gtdb_class_counter=:gtdb_domain_counter=:gtdb_family_counter=:gtdb_genus_counter=:gtdb_order_counter=:gtdb_phylum_counter=:gtdb_species_counter=:heptad_counter=MCP-36H--42:lbd_counter=:length_avg=134.94117647058823:length_max=157.0:length_min=102.0:length_std=18.008576388193813:length_sum=2294.0:mismatch_avg=31.352941176470587:mismatch_max=45.0:mismatch_min=17.0:mismatch_std=8.60916064775327:mismatch_sum=533.0:name=N639801:qcovhsp_avg=98.71176470588235:qcovhsp_max=100.0:qcovhsp_min=95.2:qcovhsp_std=1.617050692209886:qcovhsp_sum=1678.1:qend_avg=135.8235294117647:qend_max=157.0:qend_min=102.0:qend_std=18.042433643073373:qend_sum=2309.0:qstart_avg=1.9411764705882353:qstart_max=7.0:qstart_min=1.0:qstart_std=1.5600716423971575:qstart_sum=33.0:ref_name_counter=GB_GCA_016201085.1_protein.faa_JACQDO010000377.1_1@PF00015_full_PFAM.461.647--3||GB_GCA_903878085.1_protein.faa_CAIRGJ010000008.1_67@PF00015_full_PFAM.453.639--1||RS_GCF_002119765.1_protein.faa_NZ_CP021112.1_1858@PF00015_full_PFAM.536.724--1||RS_GCF_002119765.1_protein.faa_NZ_CP021112.1_5033@PF00015_full_PFAM.550.737--3||RS_GCF_002119765.1_protein.faa_NZ_CP021112.1_5037@PF00015_full_PFAM.363.554--5||RS_GCF_002119765.1_protein.faa_NZ_CP021112.1_950@PF00015_full_PFAM.511.696--4:scovhsp_avg=71.9:scovhsp_max=82.4:scovhsp_min=54.3:scovhsp_std=8.977332565968581:scovhsp_sum=1222.3000000000002:send_avg=149.11764705882354:send_max=163.0:send_min=110.0:send_std=16.992212749305107:send_sum=2535.0:sstart_avg=15.176470588235293:sstart_max=43.0:sstart_min=5.0:sstart_std=14.556936894989477:sstart_sum=258.0])0:1.8e-08[&&NHX:Sample_counter=rhiztom1--27||rhiztom2--13||rhiztom3--4:Type_counter=capture--44:besthit_avg=77.07058823529412:besthit_max=83.3:besthit_min=68.5:besthit_std=3.821283276904886:besthit_sum=1310.2:bitscore_avg=170.47058823529412:bitscore_max=194.0:bitscore_min=142.0:bitscore_std=17.342569183438567:bitscore_sum=2898.0:capture_class_counter=c__Acidobacteriae--6||c__Alphaproteobacteria--2||c__Bacilli--3||c__Gammaproteobacteria--30||c__Kiritimatiellae--3:capture_domain_counter=d__Bacteria--44:capture_family_counter=f__Bryobacteraceae--6||f__Burkholderiaceae--6||f__Chromatiaceae--2||f__Chromobacteriaceae--1||f__Enterobacteriaceae--1||f__JAAYNR01--3||f__Paenibacillaceae--3||f__Pseudomonadaceae--19||f__Sphingomonadaceae--1||f__Stappiaceae--1||f__Xanthomonadaceae--1:capture_genus_counter=g__CAIWXQ01--3||g__Duganella--1||g__Marichromatium--2||g__Paenibacillus--3||g__Pantoea--1||g__Pseudomonas_E--19||g__Pseudovibrio--1||g__STGJ01--1||g__Sphingomonas--1||g__Sulfopaludibacter--6||g__UBA8801--1||g__Variovorax--5:capture_order_counter=o__Bryobacterales--6||o__Burkholderiales--7||o__Chromatiales--2||o__Enterobacterales--1||o__Paenibacillales--3||o__Pseudomonadales--19||o__RFP12--3||o__Rhizobiales--1||o__Sphingomonadales--1||o__Xanthomonadales--1:capture_phylum_counter=p__Acidobacteriota--6||p__Firmicutes--3||p__Proteobacteria--32||p__Verrucomicrobiota--3:capture_species_counter=s__CAIWXQ01 sp903861045--3||s__Duganella radicis--1||s__Marichromatium gracile--2||s__Paenibacillus terrae_A--2||s__Paenibacillus terrae_B--1||s__Pantoea ludwigii_B--1||s__Pseudomonas_E guguanensis--2||s__Pseudomonas_E sp002483005--17||s__Pseudovibrio stylochi--1||s__STGJ01 sp004919095--1||s__Sphingomonas taxi_B--1||s__Sulfopaludibacter sp900290315--6||s__UBA8801 sp003505795--1||s__Variovorax sp003019815--5:evalue_avg=4.941417523911202e-45:evalue_max=6.55e-44:evalue_min=1.65e-63:evalue_std=1.6235379363880948e-44:evalue_sum=8.400409790649044e-44:gapopen_avg=0.058823529411764705:gapopen_max=1.0:gapopen_min=0.0:gapopen_std=0.24253562503633297:gapopen_sum=1.0:gtdb_class_counter=:gtdb_domain_counter=:gtdb_family_counter=:gtdb_genus_counter=:gtdb_order_counter=:gtdb_phylum_counter=:gtdb_species_counter=:heptad_counter=MCP-36H--44:lbd_counter=:length_avg=134.94117647058823:length_max=157.0:length_min=102.0:length_std=18.008576388193813:length_sum=2294.0:mismatch_avg=31.352941176470587:mismatch_max=45.0:mismatch_min=17.0:mismatch_std=8.60916064775327:mismatch_sum=533.0:name=N639802:qcovhsp_avg=98.71176470588235:qcovhsp_max=100.0:qcovhsp_min=95.2:qcovhsp_std=1.617050692209886:qcovhsp_sum=1678.1:qend_avg=135.8235294117647:qend_max=157.0:qend_min=102.0:qend_std=18.042433643073373:qend_sum=2309.0:qstart_avg=1.9411764705882353:qstart_max=7.0:qstart_min=1.0:qstart_std=1.5600716423971575:qstart_sum=33.0:ref_name_counter=GB_GCA_016201085.1_protein.faa_JACQDO010000377.1_1@PF00015_full_PFAM.461.647--3||GB_GCA_903878085.1_protein.faa_CAIRGJ010000008.1_67@PF00015_full_PFAM.453.639--1||RS_GCF_002119765.1_protein.faa_NZ_CP021112.1_1858@PF00015_full_PFAM.536.724--1||RS_GCF_002119765.1_protein.faa_NZ_CP021112.1_5033@PF00015_full_PFAM.550.737--3||RS_GCF_002119765.1_protein.faa_NZ_CP021112.1_5037@PF00015_full_PFAM.363.554--5||RS_GCF_002119765.1_protein.faa_NZ_CP021112.1_950@PF00015_full_PFAM.511.696--4:scovhsp_avg=71.9:scovhsp_max=82.4:scovhsp_min=54.3:scovhsp_std=8.977332565968581:scovhsp_sum=1222.3000000000002:send_avg=149.11764705882354:send_max=163.0:send_min=110.0:send_std=16.992212749305107:send_sum=2535.0:sstart_avg=15.176470588235293:sstart_max=43.0:sstart_min=5.0:sstart_std=14.556936894989477:sstart_sum=258.0])0.845:0.0700423[&&NHX:Sample_counter=rhiztom1--28||rhiztom2--15||rhiztom3--4:Type_counter=capture--47:besthit_avg=77.07058823529412:besthit_max=83.3:besthit_min=68.5:besthit_std=3.821283276904886:besthit_sum=1310.2:bitscore_avg=170.47058823529412:bitscore_max=194.0:bitscore_min=142.0:bitscore_std=17.342569183438567:bitscore_sum=2898.0:capture_class_counter=c__Acidobacteriae--6||c__Alphaproteobacteria--2||c__Bacilli--3||c__Gammaproteobacteria--33||c__Kiritimatiellae--3:capture_domain_counter=d__Bacteria--47:capture_family_counter=f__Bryobacteraceae--6||f__Burkholderiaceae--6||f__Chromatiaceae--2||f__Chromobacteriaceae--1||f__Enterobacteriaceae--1||f__JAAYNR01--3||f__Paenibacillaceae--3||f__Pseudomonadaceae--22||f__Sphingomonadaceae--1||f__Stappiaceae--1||f__Xanthomonadaceae--1:capture_genus_counter=g__CAIWXQ01--3||g__Duganella--1||g__Marichromatium--2||g__Paenibacillus--3||g__Pantoea--1||g__Pseudomonas_E--22||g__Pseudovibrio--1||g__STGJ01--1||g__Sphingomonas--1||g__Sulfopaludibacter--6||g__UBA8801--1||g__Variovorax--5:capture_order_counter=o__Bryobacterales--6||o__Burkholderiales--7||o__Chromatiales--2||o__Enterobacterales--1||o__Paenibacillales--3||o__Pseudomonadales--22||o__RFP12--3||o__Rhizobiales--1||o__Sphingomonadales--1||o__Xanthomonadales--1:capture_phylum_counter=p__Acidobacteriota--6||p__Firmicutes--3||p__Proteobacteria--35||p__Verrucomicrobiota--3:capture_species_counter=s__CAIWXQ01 sp903861045--3||s__Duganella radicis--1||s__Marichromatium gracile--2||s__Paenibacillus terrae_A--2||s__Paenibacillus terrae_B--1||s__Pantoea ludwigii_B--1||s__Pseudomonas_E guguanensis--3||s__Pseudomonas_E sp002483005--18||s__Pseudomonas_E sp900475325--1||s__Pseudovibrio stylochi--1||s__STGJ01 sp004919095--1||s__Sphingomonas taxi_B--1||s__Sulfopaludibacter sp900290315--6||s__UBA8801 sp003505795--1||s__Variovorax sp003019815--5:evalue_avg=4.941417523911202e-45:evalue_max=6.55e-44:evalue_min=1.65e-63:evalue_std=1.6235379363880948e-44:evalue_sum=8.400409790649044e-44:gapopen_avg=0.058823529411764705:gapopen_max=1.0:gapopen_min=0.0:gapopen_std=0.24253562503633297:gapopen_sum=1.0:gtdb_class_counter=:gtdb_domain_counter=:gtdb_family_counter=:gtdb_genus_counter=:gtdb_order_counter=:gtdb_phylum_counter=:gtdb_species_counter=:heptad_counter=MCP-36H--47:lbd_counter=:length_avg=134.94117647058823:length_max=157.0:length_min=102.0:length_std=18.008576388193813:length_sum=2294.0:mismatch_avg=31.352941176470587:mismatch_max=45.0:mismatch_min=17.0:mismatch_std=8.60916064775327:mismatch_sum=533.0:name=N639803:qcovhsp_avg=98.71176470588235:qcovhsp_max=100.0:qcovhsp_min=95.2:qcovhsp_std=1.617050692209886:qcovhsp_sum=1678.1:qend_avg=135.8235294117647:qend_max=157.0:qend_min=102.0:qend_std=18.042433643073373:qend_sum=2309.0:qstart_avg=1.9411764705882353:qstart_max=7.0:qstart_min=1.0:qstart_std=1.5600716423971575:qstart_sum=33.0:ref_name_counter=GB_GCA_016201085.1_protein.faa_JACQDO010000377.1_1@PF00015_full_PFAM.461.647--3||GB_GCA_903878085.1_protein.faa_CAIRGJ010000008.1_67@PF00015_full_PFAM.453.639--1||RS_GCF_002119765.1_protein.faa_NZ_CP021112.1_1858@PF00015_full_PFAM.536.724--1||RS_GCF_002119765.1_protein.faa_NZ_CP021112.1_5033@PF00015_full_PFAM.550.737--3||RS_GCF_002119765.1_protein.faa_NZ_CP021112.1_5037@PF00015_full_PFAM.363.554--5||RS_GCF_002119765.1_protein.faa_NZ_CP021112.1_950@PF00015_full_PFAM.511.696--4:scovhsp_avg=71.9:scovhsp_max=82.4:scovhsp_min=54.3:scovhsp_std=8.977332565968581:scovhsp_sum=1222.3000000000002:send_avg=149.11764705882354:send_max=163.0:send_min=110.0:send_std=16.992212749305107:send_sum=2535.0:sstart_avg=15.176470588235293:sstart_max=43.0:sstart_min=5.0:sstart_std=14.556936894989477:sstart_sum=258.0],53afaae3-03f8-4419-a8fc-213a566042df_1@MCPsignal.22.132:0.092989[&&NHX:Sample=rhiztom3:Type=capture:besthit=88.1:bitscore=168.0:capture_class=c__Gammaproteobacteria:capture_domain=d__Bacteria:capture_family=f__Enterobacteriaceae:capture_genus=g__Pectobacterium:capture_order=o__Enterobacterales:capture_phylum=p__Proteobacteria:capture_species=s__Pectobacterium sp013449375:evalue=5.37e-54:gapopen=0.0:heptad=MCP-36H:length=109.0:mismatch=13.0:qcovhsp=99.1:qend=110.0:qstart=2.0:ref_name=GB_GCA_016201085.1_protein.faa_JACQDO010000377.1_1@PF00015_full_PFAM.461.647:scovhsp=58.6:send=163.0:sstart=55.0])0.748:0.0197792[&&NHX:Sample_counter=rhiztom1--28||rhiztom2--15||rhiztom3--5:Type_counter=capture--48:besthit_avg=77.68333333333334:besthit_max=88.1:besthit_min=68.5:besthit_std=4.527854965459394:besthit_sum=1398.3000000000002:bitscore_avg=170.33333333333334:bitscore_max=194.0:bitscore_min=142.0:bitscore_std=16.834837828321433:bitscore_sum=3066.0:capture_class_counter=c__Acidobacteriae--6||c__Alphaproteobacteria--2||c__Bacilli--3||c__Gammaproteobacteria--34||c__Kiritimatiellae--3:capture_domain_counter=d__Bacteria--48:capture_family_counter=f__Bryobacteraceae--6||f__Burkholderiaceae--6||f__Chromatiaceae--2||f__Chromobacteriaceae--1||f__Enterobacteriaceae--2||f__JAAYNR01--3||f__Paenibacillaceae--3||f__Pseudomonadaceae--22||f__Sphingomonadaceae--1||f__Stappiaceae--1||f__Xanthomonadaceae--1:capture_genus_counter=g__CAIWXQ01--3||g__Duganella--1||g__Marichromatium--2||g__Paenibacillus--3||g__Pantoea--1||g__Pectobacterium--1||g__Pseudomonas_E--22||g__Pseudovibrio--1||g__STGJ01--1||g__Sphingomonas--1||g__Sulfopaludibacter--6||g__UBA8801--1||g__Variovorax--5:capture_order_counter=o__Bryobacterales--6||o__Burkholderiales--7||o__Chromatiales--2||o__Enterobacterales--2||o__Paenibacillales--3||o__Pseudomonadales--22||o__RFP12--3||o__Rhizobiales--1||o__Sphingomonadales--1||o__Xanthomonadales--1:capture_phylum_counter=p__Acidobacteriota--6||p__Firmicutes--3||p__Proteobacteria--36||p__Verrucomicrobiota--3:capture_species_counter=s__CAIWXQ01 sp903861045--3||s__Duganella radicis--1||s__Marichromatium gracile--2||s__Paenibacillus terrae_A--2||s__Paenibacillus terrae_B--1||s__Pantoea ludwigii_B--1||s__Pectobacterium sp013449375--1||s__Pseudomonas_E guguanensis--3||s__Pseudomonas_E sp002483005--18||s__Pseudomonas_E sp900475325--1||s__Pseudovibrio stylochi--1||s__STGJ01 sp004919095--1||s__Sphingomonas taxi_B--1||s__Sulfopaludibacter sp900290315--6||s__UBA8801 sp003505795--1||s__Variovorax sp003019815--5:evalue_avg=4.6668943284366903e-45:evalue_max=6.55e-44:evalue_min=1.65e-63:evalue_std=1.5793635655637266e-44:evalue_sum=8.400409791186043e-44:gapopen_avg=0.05555555555555555:gapopen_max=1.0:gapopen_min=0.0:gapopen_std=0.23570226039551584:gapopen_sum=1.0:gtdb_class_counter=:gtdb_domain_counter=:gtdb_family_counter=:gtdb_genus_counter=:gtdb_order_counter=:gtdb_phylum_counter=:gtdb_species_counter=:heptad_counter=MCP-36H--48:lbd_counter=:length_avg=133.5:length_max=157.0:length_min=102.0:length_std=18.50993373999009:length_sum=2403.0:mismatch_avg=30.333333333333332:mismatch_max=45.0:mismatch_min=13.0:mismatch_std=9.405880513556086:mismatch_sum=546.0:name=N639805:qcovhsp_avg=98.73333333333333:qcovhsp_max=100.0:qcovhsp_min=95.2:qcovhsp_std=1.5714362108294067:qcovhsp_sum=1777.2:qend_avg=134.38888888888889:qend_max=157.0:qend_min=102.0:qend_std=18.53181331049834:qend_sum=2419.0:qstart_avg=1.9444444444444444:qstart_max=7.0:qstart_min=1.0:qstart_std=1.5135553089341052:qstart_sum=35.0:ref_name_counter=GB_GCA_016201085.1_protein.faa_JACQDO010000377.1_1@PF00015_full_PFAM.461.647--4||GB_GCA_903878085.1_protein.faa_CAIRGJ010000008.1_67@PF00015_full_PFAM.453.639--1||RS_GCF_002119765.1_protein.faa_NZ_CP021112.1_1858@PF00015_full_PFAM.536.724--1||RS_GCF_002119765.1_protein.faa_NZ_CP021112.1_5033@PF00015_full_PFAM.550.737--3||RS_GCF_002119765.1_protein.faa_NZ_CP021112.1_5037@PF00015_full_PFAM.363.554--5||RS_GCF_002119765.1_protein.faa_NZ_CP021112.1_950@PF00015_full_PFAM.511.696--4:scovhsp_avg=71.1611111111111:scovhsp_max=82.4:scovhsp_min=54.3:scovhsp_std=9.256294449081912:scovhsp_sum=1280.8999999999999:send_avg=149.88888888888889:send_max=163.0:send_min=110.0:send_std=16.80647245378605:send_sum=2698.0:sstart_avg=17.38888888888889:sstart_max=55.0:sstart_min=5.0:sstart_std=16.9571740462256:sstart_sum=313.0],((((938596a7-8041-4bae-9572-2e4ef3c0a5dc_6@MCPsignal.22.73:0.0465896[&&NHX:Sample=rhizpot1:Type=capture:capture_class=c__E2:capture_domain=d__Archaea:capture_family=f__GCA-002838935:capture_genus=g__GCA-002838935:capture_order=o__UBA9212:capture_phylum=p__Thermoplasmatota:capture_species=s__GCA-002838935 sp002838935:heptad=MCP-36H],(a797374e-5a15-4aa0-8138-3fbe25e6df9b_5@MCPsignal.109.265:0.0138539[&&NHX:Sample=rhiztom1:Type=capture:besthit=75.3:bitscore=199.0:capture_class=c__Brocadiae:capture_domain=d__Bacteria:capture_family=f__Brocadiaceae:capture_genus=g__JACVXV01:capture_order=o__Brocadiales:capture_phylum=p__Planctomycetota:capture_species=s__JACVXV01 sp015661205:evalue=1.19e-65:gapopen=0.0:heptad=MCP-36H:length=154.0:mismatch=38.0:qcovhsp=98.7:qend=155.0:qstart=2.0:ref_name=RS_GCF_002119765.1_protein.faa_NZ_CP021112.1_5033@PF00015_full_PFAM.550.737:scovhsp=82.4:send=158.0:sstart=5.0],(768521c6-ffa9-4a4d-86a8-8020c1584e04_6@MCPsignal.199.275:0.0119498[&&NHX:Sample=rhiztom1:Type=capture:capture_class=c__Alphaproteobacteria:capture_domain=d__Bacteria:capture_family=f__Acetobacteraceae:capture_genus=g__Tanticharoenia:capture_order=o__Acetobacterales:capture_phylum=p__Proteobacteria:capture_species=s__Tanticharoenia sakaeratensis:heptad=MCP-36H],(ff525788-deb9-47f6-a146-5a0abd441a15_3@MCPsignal.34.122:0.239929[&&NHX:Sample=rhiztom2:Type=capture:capture_class=c__Alphaproteobacteria:capture_domain=d__Bacteria:capture_family=f__Acetobacteraceae:capture_genus=g__Tanticharoenia:capture_order=o__Acetobacterales:capture_phylum=p__Proteobacteria:capture_species=s__Tanticharoenia sakaeratensis:heptad=MCP-36H],f74a94c7-98fe-4f92-b379-3725fa901a14_3@MCPsignal.29.183:0.00844842[&&NHX:Sample=rhiztom2:Type=capture:besthit=74.0:bitscore=191.0:capture_class=c__Gammaproteobacteria:capture_domain=d__Bacteria:capture_family=f__Chromobacteriaceae:capture_genus=g__Aquitalea:capture_order=o__Burkholderiales:capture_phylum=p__Proteobacteria:capture_species=s__Aquitalea sp003693445:evalue=3.43e-62:gapopen=1.0:heptad=MCP-36H:length=154.0:mismatch=38.0:qcovhsp=98.7:qend=153.0:qstart=2.0:ref_name=RS_GCF_002119765.1_protein.faa_NZ_CP021112.1_5033@PF00015_full_PFAM.550.737:scovhsp=82.4:send=158.0:sstart=5.0])0.302:0.00325842[&&NHX:Sample_counter=rhiztom2--2:Type_counter=capture--2:besthit_avg=74.0:besthit_max=74.0:besthit_min=74.0:besthit_std=0:besthit_sum=74.0:bitscore_avg=191.0:bitscore_max=191.0:bitscore_min=191.0:bitscore_std=0:bitscore_sum=191.0:capture_class_counter=c__Alphaproteobacteria--1||c__Gammaproteobacteria--1:capture_domain_counter=d__Bacteria--2:capture_family_counter=f__Acetobacteraceae--1||f__Chromobacteriaceae--1:capture_genus_counter=g__Aquitalea--1||g__Tanticharoenia--1:capture_order_counter=o__Acetobacterales--1||o__Burkholderiales--1:capture_phylum_counter=p__Proteobacteria--2:capture_species_counter=s__Aquitalea sp003693445--1||s__Tanticharoenia sakaeratensis--1:evalue_avg=3.43e-62:evalue_max=3.43e-62:evalue_min=3.43e-62:evalue_std=0:evalue_sum=3.43e-62:gapopen_avg=1.0:gapopen_max=1.0:gapopen_min=1.0:gapopen_std=0:gapopen_sum=1.0:gtdb_class_counter=:gtdb_domain_counter=:gtdb_family_counter=:gtdb_genus_counter=:gtdb_order_counter=:gtdb_phylum_counter=:gtdb_species_counter=:heptad_counter=MCP-36H--2:lbd_counter=:length_avg=154.0:length_max=154.0:length_min=154.0:length_std=0:length_sum=154.0:mismatch_avg=38.0:mismatch_max=38.0:mismatch_min=38.0:mismatch_std=0:mismatch_sum=38.0:name=N639811:qcovhsp_avg=98.7:qcovhsp_max=98.7:qcovhsp_min=98.7:qcovhsp_std=0:qcovhsp_sum=98.7:qend_avg=153.0:qend_max=153.0:qend_min=153.0:qend_std=0:qend_sum=153.0:qstart_avg=2.0:qstart_max=2.0:qstart_min=2.0:qstart_std=0:qstart_sum=2.0:ref_name_counter=RS_GCF_002119765.1_protein.faa_NZ_CP021112.1_5033@PF00015_full_PFAM.550.737--1:scovhsp_avg=82.4:scovhsp_max=82.4:scovhsp_min=82.4:scovhsp_std=0:scovhsp_sum=82.4:send_avg=158.0:send_max=158.0:send_min=158.0:send_std=0:send_sum=158.0:sstart_avg=5.0:sstart_max=5.0:sstart_min=5.0:sstart_std=0:sstart_sum=5.0])0.151:0.00424452[&&NHX:Sample_counter=rhiztom1--1||rhiztom2--2:Type_counter=capture--3:besthit_avg=74.0:besthit_max=74.0:besthit_min=74.0:besthit_std=0:besthit_sum=74.0:bitscore_avg=191.0:bitscore_max=191.0:bitscore_min=191.0:bitscore_std=0:bitscore_sum=191.0:capture_class_counter=c__Alphaproteobacteria--2||c__Gammaproteobacteria--1:capture_domain_counter=d__Bacteria--3:capture_family_counter=f__Acetobacteraceae--2||f__Chromobacteriaceae--1:capture_genus_counter=g__Aquitalea--1||g__Tanticharoenia--2:capture_order_counter=o__Acetobacterales--2||o__Burkholderiales--1:capture_phylum_counter=p__Proteobacteria--3:capture_species_counter=s__Aquitalea sp003693445--1||s__Tanticharoenia sakaeratensis--2:evalue_avg=3.43e-62:evalue_max=3.43e-62:evalue_min=3.43e-62:evalue_std=0:evalue_sum=3.43e-62:gapopen_avg=1.0:gapopen_max=1.0:gapopen_min=1.0:gapopen_std=0:gapopen_sum=1.0:gtdb_class_counter=:gtdb_domain_counter=:gtdb_family_counter=:gtdb_genus_counter=:gtdb_order_counter=:gtdb_phylum_counter=:gtdb_species_counter=:heptad_counter=MCP-36H--3:lbd_counter=:length_avg=154.0:length_max=154.0:length_min=154.0:length_std=0:length_sum=154.0:mismatch_avg=38.0:mismatch_max=38.0:mismatch_min=38.0:mismatch_std=0:mismatch_sum=38.0:name=N639812:qcovhsp_avg=98.7:qcovhsp_max=98.7:qcovhsp_min=98.7:qcovhsp_std=0:qcovhsp_sum=98.7:qend_avg=153.0:qend_max=153.0:qend_min=153.0:qend_std=0:qend_sum=153.0:qstart_avg=2.0:qstart_max=2.0:qstart_min=2.0:qstart_std=0:qstart_sum=2.0:ref_name_counter=RS_GCF_002119765.1_protein.faa_NZ_CP021112.1_5033@PF00015_full_PFAM.550.737--1:scovhsp_avg=82.4:scovhsp_max=82.4:scovhsp_min=82.4:scovhsp_std=0:scovhsp_sum=82.4:send_avg=158.0:send_max=158.0:send_min=158.0:send_std=0:send_sum=158.0:sstart_avg=5.0:sstart_max=5.0:sstart_min=5.0:sstart_std=0:sstart_sum=5.0])0.884:0.0472647[&&NHX:Sample_counter=rhiztom1--2||rhiztom2--2:Type_counter=capture--4:besthit_avg=74.65:besthit_max=75.3:besthit_min=74.0:besthit_std=0.9192388155425097:besthit_sum=149.3:bitscore_avg=195.0:bitscore_max=199.0:bitscore_min=191.0:bitscore_std=5.656854249492381:bitscore_sum=390.0:capture_class_counter=c__Alphaproteobacteria--2||c__Brocadiae--1||c__Gammaproteobacteria--1:capture_domain_counter=d__Bacteria--4:capture_family_counter=f__Acetobacteraceae--2||f__Brocadiaceae--1||f__Chromobacteriaceae--1:capture_genus_counter=g__Aquitalea--1||g__JACVXV01--1||g__Tanticharoenia--2:capture_order_counter=o__Acetobacterales--2||o__Brocadiales--1||o__Burkholderiales--1:capture_phylum_counter=p__Planctomycetota--1||p__Proteobacteria--3:capture_species_counter=s__Aquitalea sp003693445--1||s__JACVXV01 sp015661205--1||s__Tanticharoenia sakaeratensis--2:evalue_avg=1.715595e-62:evalue_max=3.43e-62:evalue_min=1.19e-65:evalue_std=2.4245348024002462e-62:evalue_sum=3.43119e-62:gapopen_avg=0.5:gapopen_max=1.0:gapopen_min=0.0:gapopen_std=0.7071067811865476:gapopen_sum=1.0:gtdb_class_counter=:gtdb_domain_counter=:gtdb_family_counter=:gtdb_genus_counter=:gtdb_order_counter=:gtdb_phylum_counter=:gtdb_species_counter=:heptad_counter=MCP-36H--4:lbd_counter=:length_avg=154.0:length_max=154.0:length_min=154.0:length_std=0.0:length_sum=308.0:mismatch_avg=38.0:mismatch_max=38.0:mismatch_min=38.0:mismatch_std=0.0:mismatch_sum=76.0:name=N639813:qcovhsp_avg=98.7:qcovhsp_max=98.7:qcovhsp_min=98.7:qcovhsp_std=0.0:qcovhsp_sum=197.4:qend_avg=154.0:qend_max=155.0:qend_min=153.0:qend_std=1.4142135623730951:qend_sum=308.0:qstart_avg=2.0:qstart_max=2.0:qstart_min=2.0:qstart_std=0.0:qstart_sum=4.0:ref_name_counter=RS_GCF_002119765.1_protein.faa_NZ_CP021112.1_5033@PF00015_full_PFAM.550.737--2:scovhsp_avg=82.4:scovhsp_max=82.4:scovhsp_min=82.4:scovhsp_std=0.0:scovhsp_sum=164.8:send_avg=158.0:send_max=158.0:send_min=158.0:send_std=0.0:send_sum=316.0:sstart_avg=5.0:sstart_max=5.0:sstart_min=5.0:sstart_std=0.0:sstart_sum=10.0])0.747:0.0203836[&&NHX:Sample_counter=rhizpot1--1||rhiztom1--2||rhiztom2--2:Type_counter=capture--5:besthit_avg=74.65:besthit_max=75.3:besthit_min=74.0:besthit_std=0.9192388155425097:besthit_sum=149.3:bitscore_avg=195.0:bitscore_max=199.0:bitscore_min=191.0:bitscore_std=5.656854249492381:bitscore_sum=390.0:capture_class_counter=c__Alphaproteobacteria--2||c__Brocadiae--1||c__E2--1||c__Gammaproteobacteria--1:capture_domain_counter=d__Archaea--1||d__Bacteria--4:capture_family_counter=f__Acetobacteraceae--2||f__Brocadiaceae--1||f__Chromobacteriaceae--1||f__GCA-002838935--1:capture_genus_counter=g__Aquitalea--1||g__GCA-002838935--1||g__JACVXV01--1||g__Tanticharoenia--2:capture_order_counter=o__Acetobacterales--2||o__Brocadiales--1||o__Burkholderiales--1||o__UBA9212--1:capture_phylum_counter=p__Planctomycetota--1||p__Proteobacteria--3||p__Thermoplasmatota--1:capture_species_counter=s__Aquitalea sp003693445--1||s__GCA-002838935 sp002838935--1||s__JACVXV01 sp015661205--1||s__Tanticharoenia sakaeratensis--2:evalue_avg=1.715595e-62:evalue_max=3.43e-62:evalue_min=1.19e-65:evalue_std=2.4245348024002462e-62:evalue_sum=3.43119e-62:gapopen_avg=0.5:gapopen_max=1.0:gapopen_min=0.0:gapopen_std=0.7071067811865476:gapopen_sum=1.0:gtdb_class_counter=:gtdb_domain_counter=:gtdb_family_counter=:gtdb_genus_counter=:gtdb_order_counter=:gtdb_phylum_counter=:gtdb_species_counter=:heptad_counter=MCP-36H--5:lbd_counter=:length_avg=154.0:length_max=154.0:length_min=154.0:length_std=0.0:length_sum=308.0:mismatch_avg=38.0:mismatch_max=38.0:mismatch_min=38.0:mismatch_std=0.0:mismatch_sum=76.0:name=N639814:qcovhsp_avg=98.7:qcovhsp_max=98.7:qcovhsp_min=98.7:qcovhsp_std=0.0:qcovhsp_sum=197.4:qend_avg=154.0:qend_max=155.0:qend_min=153.0:qend_std=1.4142135623730951:qend_sum=308.0:qstart_avg=2.0:qstart_max=2.0:qstart_min=2.0:qstart_std=0.0:qstart_sum=4.0:ref_name_counter=RS_GCF_002119765.1_protein.faa_NZ_CP021112.1_5033@PF00015_full_PFAM.550.737--2:scovhsp_avg=82.4:scovhsp_max=82.4:scovhsp_min=82.4:scovhsp_std=0.0:scovhsp_sum=164.8:send_avg=158.0:send_max=158.0:send_min=158.0:send_std=0.0:send_sum=316.0:sstart_avg=5.0:sstart_max=5.0:sstart_min=5.0:sstart_std=0.0:sstart_sum=10.0],(c90f31cb-89c2-45c3-bc83-0788e5da46a8_5@MCPsignal.192.348:5e-09[&&NHX:Sample=rhiztom1:Type=capture:besthit=71.0:bitscore=185.0:capture_class=c__Gammaproteobacteria:capture_domain=d__Bacteria:capture_family=f__Burkholderiaceae:capture_genus=g__Aquabacterium:capture_order=o__Burkholderiales:capture_phylum=p__Proteobacteria:capture_species=s__Aquabacterium sp001770725:evalue=5.45e-60:gapopen=0.0:heptad=MCP-36H:length=155.0:mismatch=45.0:qcovhsp=99.4:qend=156.0:qstart=2.0:ref_name=RS_GCF_002119765.1_protein.faa_NZ_CP021112.1_5036@PF00015_full_PFAM.287.477:scovhsp=81.6:send=164.0:sstart=10.0],de9cf79b-4bf9-49fa-9a89-baf4ee9e4934_2@MCPsignal.24.109:5e-09[&&NHX:Sample=rhiztom1:Type=capture:capture_class=c__Gammaproteobacteria:capture_domain=d__Bacteria:capture_family=f__Burkholderiaceae:capture_genus=g__Comamonas:capture_order=o__Burkholderiales:capture_phylum=p__Proteobacteria:capture_species=s__Comamonas antarcticus:heptad=MCP-36H])0.993:0.13769[&&NHX:Sample_counter=rhiztom1--2:Type_counter=capture--2:besthit_avg=71.0:besthit_max=71.0:besthit_min=71.0:besthit_std=0:besthit_sum=71.0:bitscore_avg=185.0:bitscore_max=185.0:bitscore_min=185.0:bitscore_std=0:bitscore_sum=185.0:capture_class_counter=c__Gammaproteobacteria--2:capture_domain_counter=d__Bacteria--2:capture_family_counter=f__Burkholderiaceae--2:capture_genus_counter=g__Aquabacterium--1||g__Comamonas--1:capture_order_counter=o__Burkholderiales--2:capture_phylum_counter=p__Proteobacteria--2:capture_species_counter=s__Aquabacterium sp001770725--1||s__Comamonas antarcticus--1:evalue_avg=5.45e-60:evalue_max=5.45e-60:evalue_min=5.45e-60:evalue_std=0:evalue_sum=5.45e-60:gapopen_avg=0.0:gapopen_max=0.0:gapopen_min=0.0:gapopen_std=0:gapopen_sum=0.0:gtdb_class_counter=:gtdb_domain_counter=:gtdb_family_counter=:gtdb_genus_counter=:gtdb_order_counter=:gtdb_phylum_counter=:gtdb_species_counter=:heptad_counter=MCP-36H--2:lbd_counter=:length_avg=155.0:length_max=155.0:length_min=155.0:length_std=0:length_sum=155.0:mismatch_avg=45.0:mismatch_max=45.0:mismatch_min=45.0:mismatch_std=0:mismatch_sum=45.0:name=N639817:qcovhsp_avg=99.4:qcovhsp_max=99.4:qcovhsp_min=99.4:qcovhsp_std=0:qcovhsp_sum=99.4:qend_avg=156.0:qend_max=156.0:qend_min=156.0:qend_std=0:qend_sum=156.0:qstart_avg=2.0:qstart_max=2.0:qstart_min=2.0:qstart_std=0:qstart_sum=2.0:ref_name_counter=RS_GCF_002119765.1_protein.faa_NZ_CP021112.1_5036@PF00015_full_PFAM.287.477--1:scovhsp_avg=81.6:scovhsp_max=81.6:scovhsp_min=81.6:scovhsp_std=0:scovhsp_sum=81.6:send_avg=164.0:send_max=164.0:send_min=164.0:send_std=0:send_sum=164.0:sstart_avg=10.0:sstart_max=10.0:sstart_min=10.0:sstart_std=0:sstart_sum=10.0])0.901:0.0451471[&&NHX:Sample_counter=rhizpot1--1||rhiztom1--4||rhiztom2--2:Type_counter=capture--7:besthit_avg=73.43333333333334:besthit_max=75.3:besthit_min=71.0:besthit_std=2.2052966542697443:besthit_sum=220.3:bitscore_avg=191.66666666666666:bitscore_max=199.0:bitscore_min=185.0:bitscore_std=7.023769168568492:bitscore_sum=575.0:capture_class_counter=c__Alphaproteobacteria--2||c__Brocadiae--1||c__E2--1||c__Gammaproteobacteria--3:capture_domain_counter=d__Archaea--1||d__Bacteria--6:capture_family_counter=f__Acetobacteraceae--2||f__Brocadiaceae--1||f__Burkholderiaceae--2||f__Chromobacteriaceae--1||f__GCA-002838935--1:capture_genus_counter=g__Aquabacterium--1||g__Aquitalea--1||g__Comamonas--1||g__GCA-002838935--1||g__JACVXV01--1||g__Tanticharoenia--2:capture_order_counter=o__Acetobacterales--2||o__Brocadiales--1||o__Burkholderiales--3||o__UBA9212--1:capture_phylum_counter=p__Planctomycetota--1||p__Proteobacteria--5||p__Thermoplasmatota--1:capture_species_counter=s__Aquabacterium sp001770725--1||s__Aquitalea sp003693445--1||s__Comamonas antarcticus--1||s__GCA-002838935 sp002838935--1||s__JACVXV01 sp015661205--1||s__Tanticharoenia sakaeratensis--2:evalue_avg=1.8281039666666666e-60:evalue_max=5.45e-60:evalue_min=1.19e-65:evalue_std=3.136700826610215e-60:evalue_sum=5.4843119e-60:gapopen_avg=0.3333333333333333:gapopen_max=1.0:gapopen_min=0.0:gapopen_std=0.5773502691896258:gapopen_sum=1.0:gtdb_class_counter=:gtdb_domain_counter=:gtdb_family_counter=:gtdb_genus_counter=:gtdb_order_counter=:gtdb_phylum_counter=:gtdb_species_counter=:heptad_counter=MCP-36H--7:lbd_counter=:length_avg=154.33333333333334:length_max=155.0:length_min=154.0:length_std=0.5773502691896258:length_sum=463.0:mismatch_avg=40.333333333333336:mismatch_max=45.0:mismatch_min=38.0:mismatch_std=4.041451884327381:mismatch_sum=121.0:name=N639818:qcovhsp_avg=98.93333333333334:qcovhsp_max=99.4:qcovhsp_min=98.7:qcovhsp_std=0.40414518843273967:qcovhsp_sum=296.8:qend_avg=154.66666666666666:qend_max=156.0:qend_min=153.0:qend_std=1.5275252316519465:qend_sum=464.0:qstart_avg=2.0:qstart_max=2.0:qstart_min=2.0:qstart_std=0.0:qstart_sum=6.0:ref_name_counter=RS_GCF_002119765.1_protein.faa_NZ_CP021112.1_5033@PF00015_full_PFAM.550.737--2||RS_GCF_002119765.1_protein.faa_NZ_CP021112.1_5036@PF00015_full_PFAM.287.477--1:scovhsp_avg=82.13333333333334:scovhsp_max=82.4:scovhsp_min=81.6:scovhsp_std=0.4618802153517072:scovhsp_sum=246.4:send_avg=160.0:send_max=164.0:send_min=158.0:send_std=3.4641016151377544:send_sum=480.0:sstart_avg=6.666666666666667:sstart_max=10.0:sstart_min=5.0:sstart_std=2.8867513459481287:sstart_sum=20.0],(((bb05886b-06b0-4b5f-b996-ee3436752489_3@MCPsignal.166.257:0.0204729[&&NHX:Sample=rhiztom2:Type=capture:capture_class=c__Bacilli:capture_domain=d__Bacteria:capture_family=f__Paenibacillaceae:capture_genus=g__Paenibacillus:capture_order=o__Paenibacillales:capture_phylum=p__Firmicutes:capture_species=s__Paenibacillus brasilensis:heptad=MCP-36H],((468223d3-90b9-43d0-8e5b-c93226e5c1a4_3@MCPsignal.278.434:0.00471117[&&NHX:Sample=rhiztom2:Type=capture:besthit=64.3:bitscore=159.0:capture_class=c__Alphaproteobacteria:capture_domain=d__Bacteria:capture_family=f__Beijerinckiaceae:capture_genus=g__Methylobacterium:capture_order=o__Rhizobiales:capture_phylum=p__Proteobacteria:capture_species=s__Methylobacterium sp011043735:evalue=1.46e-49:gapopen=0.0:heptad=MCP-36H:length=154.0:mismatch=55.0:qcovhsp=98.7:qend=155.0:qstart=2.0:ref_name=RS_GCF_002119765.1_protein.faa_NZ_CP021112.1_5033@PF00015_full_PFAM.550.737:scovhsp=82.4:send=158.0:sstart=5.0],((((d5cd096e-2b9f-45c8-9e29-13909e106b14_4@MCPsignal.62.218:0.00952783[&&NHX:Sample=rhiztom2:Type=capture:besthit=70.8:bitscore=180.0:capture_class=c__Bacilli:capture_domain=d__Bacteria:capture_family=f__Paenibacillaceae:capture_genus=g__Paenibacillus:capture_order=o__Paenibacillales:capture_phylum=p__Firmicutes:capture_species=s__Paenibacillus brasilensis:evalue=4.67e-58:gapopen=0.0:heptad=MCP-36H:length=154.0:mismatch=45.0:qcovhsp=98.7:qend=155.0:qstart=2.0:ref_name=RS_GCF_002119765.1_protein.faa_NZ_CP021112.1_5033@PF00015_full_PFAM.550.737:scovhsp=82.4:send=158.0:sstart=5.0],(1b597545-7b70-43fc-93f1-31b0f8788876_1@MCPsignal.565.719:0.00957303[&&NHX:Sample=rhiztom3:Type=capture:besthit=70.6:bitscore=179.0:capture_class=c__Clostridia:capture_domain=d__Bacteria:capture_family=f__Lachnospiraceae:capture_genus=g__Butyribacter:capture_order=o__Lachnospirales:capture_phylum=p__Firmicutes_A:capture_species=s__Butyribacter sp003149875:evalue=8.7e-58:gapopen=0.0:heptad=MCP-36H:length=153.0:mismatch=45.0:qcovhsp=99.4:qend=154.0:qstart=2.0:ref_name=RS_GCF_002119765.1_protein.faa_NZ_CP021112.1_5033@PF00015_full_PFAM.550.737:scovhsp=81.8:send=157.0:sstart=5.0],(77aab185-6ce8-4768-b874-99fe92f259f4_3@MCPsignal.252.328:0.0162755[&&NHX:Sample=rhiztom2:Type=capture:capture_class=c__Alphaproteobacteria:capture_domain=d__Bacteria:capture_family=f__Beijerinckiaceae:capture_genus=g__Methylobacterium:capture_order=o__Rhizobiales:capture_phylum=p__Proteobacteria:capture_species=s__Methylobacterium sp011043735:heptad=MCP-36H],((2bc95d17-8fd4-4401-8cca-de7fb610256b_1@MCPsignal.140.228:0.0120553[&&NHX:Sample=rhiztom1:Type=capture:capture_class=c__Actinomycetia:capture_domain=d__Bacteria:capture_family=f__Micromonosporaceae:capture_genus=g__Actinoplanes:capture_order=o__Mycobacteriales:capture_phylum=p__Actinobacteriota:capture_species=s__Actinoplanes sp016464385:heptad=MCP-36H],c3972e39-bba0-4390-a7e7-9bfe8602dacf_4@MCPsignal.200.356:0.0445251[&&NHX:Sample=rhiztom1:Type=capture:besthit=66.2:bitscore=169.0:capture_class=c__Alphaproteobacteria:capture_domain=d__Bacteria:capture_family=f__Xanthobacteraceae:capture_genus=g__Bradyrhizobium:capture_order=o__Rhizobiales:capture_phylum=p__Proteobacteria:capture_species=s__Bradyrhizobium sp004799445:evalue=1.67e-53:gapopen=0.0:heptad=MCP-36H:length=154.0:mismatch=52.0:qcovhsp=98.7:qend=155.0:qstart=2.0:ref_name=RS_GCF_002119765.1_protein.faa_NZ_CP021112.1_5033@PF00015_full_PFAM.550.737:scovhsp=82.4:send=158.0:sstart=5.0])0.934:0.0535131[&&NHX:Sample_counter=rhiztom1--2:Type_counter=capture--2:besthit_avg=66.2:besthit_max=66.2:besthit_min=66.2:besthit_std=0:besthit_sum=66.2:bitscore_avg=169.0:bitscore_max=169.0:bitscore_min=169.0:bitscore_std=0:bitscore_sum=169.0:capture_class_counter=c__Actinomycetia--1||c__Alphaproteobacteria--1:capture_domain_counter=d__Bacteria--2:capture_family_counter=f__Micromonosporaceae--1||f__Xanthobacteraceae--1:capture_genus_counter=g__Actinoplanes--1||g__Bradyrhizobium--1:capture_order_counter=o__Mycobacteriales--1||o__Rhizobiales--1:capture_phylum_counter=p__Actinobacteriota--1||p__Proteobacteria--1:capture_species_counter=s__Actinoplanes sp016464385--1||s__Bradyrhizobium sp004799445--1:evalue_avg=1.67e-53:evalue_max=1.67e-53:evalue_min=1.67e-53:evalue_std=0:evalue_sum=1.67e-53:gapopen_avg=0.0:gapopen_max=0.0:gapopen_min=0.0:gapopen_std=0:gapopen_sum=0.0:gtdb_class_counter=:gtdb_domain_counter=:gtdb_family_counter=:gtdb_genus_counter=:gtdb_order_counter=:gtdb_phylum_counter=:gtdb_species_counter=:heptad_counter=MCP-36H--2:lbd_counter=:length_avg=154.0:length_max=154.0:length_min=154.0:length_std=0:length_sum=154.0:mismatch_avg=52.0:mismatch_max=52.0:mismatch_min=52.0:mismatch_std=0:mismatch_sum=52.0:name=N639826:qcovhsp_avg=98.7:qcovhsp_max=98.7:qcovhsp_min=98.7:qcovhsp_std=0:qcovhsp_sum=98.7:qend_avg=155.0:qend_max=155.0:qend_min=155.0:qend_std=0:qend_sum=155.0:qstart_avg=2.0:qstart_max=2.0:qstart_min=2.0:qstart_std=0:qstart_sum=2.0:ref_name_counter=RS_GCF_002119765.1_protein.faa_NZ_CP021112.1_5033@PF00015_full_PFAM.550.737--1:scovhsp_avg=82.4:scovhsp_max=82.4:scovhsp_min=82.4:scovhsp_std=0:scovhsp_sum=82.4:send_avg=158.0:send_max=158.0:send_min=158.0:send_std=0:send_sum=158.0:sstart_avg=5.0:sstart_max=5.0:sstart_min=5.0:sstart_std=0:sstart_sum=5.0],d4f3a5fb-f224-4658-b9ef-39758288f702_4@MCPsignal.51.154:0.0964171[&&NHX:Sample=rhizpot1:Type=capture:capture_class=c__Negativicutes:capture_domain=d__Bacteria:capture_family=f__Selenomonadaceae:capture_genus=g__Selenomonas_A:capture_order=o__Selenomonadales:capture_phylum=p__Firmicutes_C:capture_species=s__Selenomonas_A sp000686945:heptad=MCP-36H])0.273:0.0063649[&&NHX:Sample_counter=rhizpot1--1||rhiztom1--2:Type_counter=capture--3:besthit_avg=66.2:besthit_max=66.2:besthit_min=66.2:besthit_std=0:besthit_sum=66.2:bitscore_avg=169.0:bitscore_max=169.0:bitscore_min=169.0:bitscore_std=0:bitscore_sum=169.0:capture_class_counter=c__Actinomycetia--1||c__Alphaproteobacteria--1||c__Negativicutes--1:capture_domain_counter=d__Bacteria--3:capture_family_counter=f__Micromonosporaceae--1||f__Selenomonadaceae--1||f__Xanthobacteraceae--1:capture_genus_counter=g__Actinoplanes--1||g__Bradyrhizobium--1||g__Selenomonas_A--1:capture_order_counter=o__Mycobacteriales--1||o__Rhizobiales--1||o__Selenomonadales--1:capture_phylum_counter=p__Actinobacteriota--1||p__Firmicutes_C--1||p__Proteobacteria--1:capture_species_counter=s__Actinoplanes sp016464385--1||s__Bradyrhizobium sp004799445--1||s__Selenomonas_A sp000686945--1:evalue_avg=1.67e-53:evalue_max=1.67e-53:evalue_min=1.67e-53:evalue_std=0:evalue_sum=1.67e-53:gapopen_avg=0.0:gapopen_max=0.0:gapopen_min=0.0:gapopen_std=0:gapopen_sum=0.0:gtdb_class_counter=:gtdb_domain_counter=:gtdb_family_counter=:gtdb_genus_counter=:gtdb_order_counter=:gtdb_phylum_counter=:gtdb_species_counter=:heptad_counter=MCP-36H--3:lbd_counter=:length_avg=154.0:length_max=154.0:length_min=154.0:length_std=0:length_sum=154.0:mismatch_avg=52.0:mismatch_max=52.0:mismatch_min=52.0:mismatch_std=0:mismatch_sum=52.0:name=N639828:qcovhsp_avg=98.7:qcovhsp_max=98.7:qcovhsp_min=98.7:qcovhsp_std=0:qcovhsp_sum=98.7:qend_avg=155.0:qend_max=155.0:qend_min=155.0:qend_std=0:qend_sum=155.0:qstart_avg=2.0:qstart_max=2.0:qstart_min=2.0:qstart_std=0:qstart_sum=2.0:ref_name_counter=RS_GCF_002119765.1_protein.faa_NZ_CP021112.1_5033@PF00015_full_PFAM.550.737--1:scovhsp_avg=82.4:scovhsp_max=82.4:scovhsp_min=82.4:scovhsp_std=0:scovhsp_sum=82.4:send_avg=158.0:send_max=158.0:send_min=158.0:send_std=0:send_sum=158.0:sstart_avg=5.0:sstart_max=5.0:sstart_min=5.0:sstart_std=0:sstart_sum=5.0])0:9e-09[&&NHX:Sample_counter=rhizpot1--1||rhiztom1--2||rhiztom2--1:Type_counter=capture--4:besthit_avg=66.2:besthit_max=66.2:besthit_min=66.2:besthit_std=0:besthit_sum=66.2:bitscore_avg=169.0:bitscore_max=169.0:bitscore_min=169.0:bitscore_std=0:bitscore_sum=169.0:capture_class_counter=c__Actinomycetia--1||c__Alphaproteobacteria--2||c__Negativicutes--1:capture_domain_counter=d__Bacteria--4:capture_family_counter=f__Beijerinckiaceae--1||f__Micromonosporaceae--1||f__Selenomonadaceae--1||f__Xanthobacteraceae--1:capture_genus_counter=g__Actinoplanes--1||g__Bradyrhizobium--1||g__Methylobacterium--1||g__Selenomonas_A--1:capture_order_counter=o__Mycobacteriales--1||o__Rhizobiales--2||o__Selenomonadales--1:capture_phylum_counter=p__Actinobacteriota--1||p__Firmicutes_C--1||p__Proteobacteria--2:capture_species_counter=s__Actinoplanes sp016464385--1||s__Bradyrhizobium sp004799445--1||s__Methylobacterium sp011043735--1||s__Selenomonas_A sp000686945--1:evalue_avg=1.67e-53:evalue_max=1.67e-53:evalue_min=1.67e-53:evalue_std=0:evalue_sum=1.67e-53:gapopen_avg=0.0:gapopen_max=0.0:gapopen_min=0.0:gapopen_std=0:gapopen_sum=0.0:gtdb_class_counter=:gtdb_domain_counter=:gtdb_family_counter=:gtdb_genus_counter=:gtdb_order_counter=:gtdb_phylum_counter=:gtdb_species_counter=:heptad_counter=MCP-36H--4:lbd_counter=:length_avg=154.0:length_max=154.0:length_min=154.0:length_std=0:length_sum=154.0:mismatch_avg=52.0:mismatch_max=52.0:mismatch_min=52.0:mismatch_std=0:mismatch_sum=52.0:name=N639829:qcovhsp_avg=98.7:qcovhsp_max=98.7:qcovhsp_min=98.7:qcovhsp_std=0:qcovhsp_sum=98.7:qend_avg=155.0:qend_max=155.0:qend_min=155.0:qend_std=0:qend_sum=155.0:qstart_avg=2.0:qstart_max=2.0:qstart_min=2.0:qstart_std=0:qstart_sum=2.0:ref_name_counter=RS_GCF_002119765.1_protein.faa_NZ_CP021112.1_5033@PF00015_full_PFAM.550.737--1:scovhsp_avg=82.4:scovhsp_max=82.4:scovhsp_min=82.4:scovhsp_std=0:scovhsp_sum=82.4:send_avg=158.0:send_max=158.0:send_min=158.0:send_std=0:send_sum=158.0:sstart_avg=5.0:sstart_max=5.0:sstart_min=5.0:sstart_std=0:sstart_sum=5.0])0:5e-09[&&NHX:Sample_counter=rhizpot1--1||rhiztom1--2||rhiztom2--1||rhiztom3--1:Type_counter=capture--5:besthit_avg=68.4:besthit_max=70.6:besthit_min=66.2:besthit_std=3.111269837220803:besthit_sum=136.8:bitscore_avg=174.0:bitscore_max=179.0:bitscore_min=169.0:bitscore_std=7.0710678118654755:bitscore_sum=348.0:capture_class_counter=c__Actinomycetia--1||c__Alphaproteobacteria--2||c__Clostridia--1||c__Negativicutes--1:capture_domain_counter=d__Bacteria--5:capture_family_counter=f__Beijerinckiaceae--1||f__Lachnospiraceae--1||f__Micromonosporaceae--1||f__Selenomonadaceae--1||f__Xanthobacteraceae--1:capture_genus_counter=g__Actinoplanes--1||g__Bradyrhizobium--1||g__Butyribacter--1||g__Methylobacterium--1||g__Selenomonas_A--1:capture_order_counter=o__Lachnospirales--1||o__Mycobacteriales--1||o__Rhizobiales--2||o__Selenomonadales--1:capture_phylum_counter=p__Actinobacteriota--1||p__Firmicutes_A--1||p__Firmicutes_C--1||p__Proteobacteria--2:capture_species_counter=s__Actinoplanes sp016464385--1||s__Bradyrhizobium sp004799445--1||s__Butyribacter sp003149875--1||s__Methylobacterium sp011043735--1||s__Selenomonas_A sp000686945--1:evalue_avg=8.350435e-54:evalue_max=1.67e-53:evalue_min=8.7e-58:evalue_std=1.1808068062915713e-53:evalue_sum=1.670087e-53:gapopen_avg=0.0:gapopen_max=0.0:gapopen_min=0.0:gapopen_std=0.0:gapopen_sum=0.0:gtdb_class_counter=:gtdb_domain_counter=:gtdb_family_counter=:gtdb_genus_counter=:gtdb_order_counter=:gtdb_phylum_counter=:gtdb_species_counter=:heptad_counter=MCP-36H--5:lbd_counter=:length_avg=153.5:length_max=154.0:length_min=153.0:length_std=0.7071067811865476:length_sum=307.0:mismatch_avg=48.5:mismatch_max=52.0:mismatch_min=45.0:mismatch_std=4.949747468305833:mismatch_sum=97.0:name=N639830:qcovhsp_avg=99.05000000000001:qcovhsp_max=99.4:qcovhsp_min=98.7:qcovhsp_std=0.4949747468305853:qcovhsp_sum=198.10000000000002:qend_avg=154.5:qend_max=155.0:qend_min=154.0:qend_std=0.7071067811865476:qend_sum=309.0:qstart_avg=2.0:qstart_max=2.0:qstart_min=2.0:qstart_std=0.0:qstart_sum=4.0:ref_name_counter=RS_GCF_002119765.1_protein.faa_NZ_CP021112.1_5033@PF00015_full_PFAM.550.737--2:scovhsp_avg=82.1:scovhsp_max=82.4:scovhsp_min=81.8:scovhsp_std=0.4242640687119345:scovhsp_sum=164.2:send_avg=157.5:send_max=158.0:send_min=157.0:send_std=0.7071067811865476:send_sum=315.0:sstart_avg=5.0:sstart_max=5.0:sstart_min=5.0:sstart_std=0.0:sstart_sum=10.0])0.834:0.00475217[&&NHX:Sample_counter=rhizpot1--1||rhiztom1--2||rhiztom2--2||rhiztom3--1:Type_counter=capture--6:besthit_avg=69.2:besthit_max=70.8:besthit_min=66.2:besthit_std=2.5999999999999956:besthit_sum=207.6:bitscore_avg=176.0:bitscore_max=180.0:bitscore_min=169.0:bitscore_std=6.082762530298219:bitscore_sum=528.0:capture_class_counter=c__Actinomycetia--1||c__Alphaproteobacteria--2||c__Bacilli--1||c__Clostridia--1||c__Negativicutes--1:capture_domain_counter=d__Bacteria--6:capture_family_counter=f__Beijerinckiaceae--1||f__Lachnospiraceae--1||f__Micromonosporaceae--1||f__Paenibacillaceae--1||f__Selenomonadaceae--1||f__Xanthobacteraceae--1:capture_genus_counter=g__Actinoplanes--1||g__Bradyrhizobium--1||g__Butyribacter--1||g__Methylobacterium--1||g__Paenibacillus--1||g__Selenomonas_A--1:capture_order_counter=o__Lachnospirales--1||o__Mycobacteriales--1||o__Paenibacillales--1||o__Rhizobiales--2||o__Selenomonadales--1:capture_phylum_counter=p__Actinobacteriota--1||p__Firmicutes--1||p__Firmicutes_A--1||p__Firmicutes_C--1||p__Proteobacteria--2:capture_species_counter=s__Actinoplanes sp016464385--1||s__Bradyrhizobium sp004799445--1||s__Butyribacter sp003149875--1||s__Methylobacterium sp011043735--1||s__Paenibacillus brasilensis--1||s__Selenomonas_A sp000686945--1:evalue_avg=5.567112333333333e-54:evalue_max=1.67e-53:evalue_min=4.67e-58:evalue_std=9.641363538917426e-54:evalue_sum=1.6701337e-53:gapopen_avg=0.0:gapopen_max=0.0:gapopen_min=0.0:gapopen_std=0.0:gapopen_sum=0.0:gtdb_class_counter=:gtdb_domain_counter=:gtdb_family_counter=:gtdb_genus_counter=:gtdb_order_counter=:gtdb_phylum_counter=:gtdb_species_counter=:heptad_counter=MCP-36H--6:lbd_counter=:length_avg=153.66666666666666:length_max=154.0:length_min=153.0:length_std=0.5773502691896258:length_sum=461.0:mismatch_avg=47.333333333333336:mismatch_max=52.0:mismatch_min=45.0:mismatch_std=4.041451884327381:mismatch_sum=142.0:name=N639831:qcovhsp_avg=98.93333333333334:qcovhsp_max=99.4:qcovhsp_min=98.7:qcovhsp_std=0.40414518843273967:qcovhsp_sum=296.8:qend_avg=154.66666666666666:qend_max=155.0:qend_min=154.0:qend_std=0.5773502691896258:qend_sum=464.0:qstart_avg=2.0:qstart_max=2.0:qstart_min=2.0:qstart_std=0.0:qstart_sum=6.0:ref_name_counter=RS_GCF_002119765.1_protein.faa_NZ_CP021112.1_5033@PF00015_full_PFAM.550.737--3:scovhsp_avg=82.2:scovhsp_max=82.4:scovhsp_min=81.8:scovhsp_std=0.3464101615137804:scovhsp_sum=246.60000000000002:send_avg=157.66666666666666:send_max=158.0:send_min=157.0:send_std=0.5773502691896258:send_sum=473.0:sstart_avg=5.0:sstart_max=5.0:sstart_min=5.0:sstart_std=0.0:sstart_sum=15.0],(1113b099-46d5-5271-b327-c3303350a417_3@MCPsignal.56.212:0[&&NHX:Sample=rhiztom1:Type=capture:besthit=74.0:bitscore=190.0:capture_class=c__Alphaproteobacteria:capture_domain=d__Bacteria:capture_family=f__Beijerinckiaceae:capture_genus=g__Methylobacterium:capture_order=o__Rhizobiales:capture_phylum=p__Proteobacteria:capture_species=s__Methylobacterium sp011043735:evalue=7.46e-62:gapopen=0.0:heptad=MCP-36H:length=154.0:mismatch=40.0:qcovhsp=98.7:qend=155.0:qstart=2.0:ref_name=RS_GCF_002119765.1_protein.faa_NZ_CP021112.1_5033@PF00015_full_PFAM.550.737:scovhsp=82.4:send=158.0:sstart=5.0],2c7c5bf6-26d3-479c-ac05-d2018e219959_6@MCPsignal.555.711:0[&&NHX:Sample=rhiztom2:Type=capture:besthit=74.0:bitscore=190.0:capture_class=c__Alphaproteobacteria:capture_domain=d__Bacteria:capture_family=f__Beijerinckiaceae:capture_genus=g__Methylobacterium:capture_order=o__Rhizobiales:capture_phylum=p__Proteobacteria:capture_species=s__Methylobacterium sp011043735:evalue=7.46e-62:gapopen=0.0:heptad=MCP-36H:length=154.0:mismatch=40.0:qcovhsp=98.7:qend=155.0:qstart=2.0:ref_name=RS_GCF_002119765.1_protein.faa_NZ_CP021112.1_5033@PF00015_full_PFAM.550.737:scovhsp=82.4:send=158.0:sstart=5.0]):5e-09[&&NHX:Sample_counter=rhiztom1--1||rhiztom2--1:Type_counter=capture--2:besthit_avg=74.0:besthit_max=74.0:besthit_min=74.0:besthit_std=0.0:besthit_sum=148.0:bitscore_avg=190.0:bitscore_max=190.0:bitscore_min=190.0:bitscore_std=0.0:bitscore_sum=380.0:capture_class_counter=c__Alphaproteobacteria--2:capture_domain_counter=d__Bacteria--2:capture_family_counter=f__Beijerinckiaceae--2:capture_genus_counter=g__Methylobacterium--2:capture_order_counter=o__Rhizobiales--2:capture_phylum_counter=p__Proteobacteria--2:capture_species_counter=s__Methylobacterium sp011043735--2:evalue_avg=7.46e-62:evalue_max=7.46e-62:evalue_min=7.46e-62:evalue_std=0.0:evalue_sum=1.492e-61:gapopen_avg=0.0:gapopen_max=0.0:gapopen_min=0.0:gapopen_std=0.0:gapopen_sum=0.0:gtdb_class_counter=:gtdb_domain_counter=:gtdb_family_counter=:gtdb_genus_counter=:gtdb_order_counter=:gtdb_phylum_counter=:gtdb_species_counter=:heptad_counter=MCP-36H--2:lbd_counter=:length_avg=154.0:length_max=154.0:length_min=154.0:length_std=0.0:length_sum=308.0:mismatch_avg=40.0:mismatch_max=40.0:mismatch_min=40.0:mismatch_std=0.0:mismatch_sum=80.0:name=N639834:qcovhsp_avg=98.7:qcovhsp_max=98.7:qcovhsp_min=98.7:qcovhsp_std=0.0:qcovhsp_sum=197.4:qend_avg=155.0:qend_max=155.0:qend_min=155.0:qend_std=0.0:qend_sum=310.0:qstart_avg=2.0:qstart_max=2.0:qstart_min=2.0:qstart_std=0.0:qstart_sum=4.0:ref_name_counter=RS_GCF_002119765.1_protein.faa_NZ_CP021112.1_5033@PF00015_full_PFAM.550.737--2:scovhsp_avg=82.4:scovhsp_max=82.4:scovhsp_min=82.4:scovhsp_std=0.0:scovhsp_sum=164.8:send_avg=158.0:send_max=158.0:send_min=158.0:send_std=0.0:send_sum=316.0:sstart_avg=5.0:sstart_max=5.0:sstart_min=5.0:sstart_std=0.0:sstart_sum=10.0])0:5e-09[&&NHX:Sample_counter=rhizpot1--1||rhiztom1--3||rhiztom2--3||rhiztom3--1:Type_counter=capture--8:besthit_avg=71.12:besthit_max=74.0:besthit_min=66.2:besthit_std=3.208114711166045:besthit_sum=355.6:bitscore_avg=181.6:bitscore_max=190.0:bitscore_min=169.0:bitscore_std=8.792041856133306:bitscore_sum=908.0:capture_class_counter=c__Actinomycetia--1||c__Alphaproteobacteria--4||c__Bacilli--1||c__Clostridia--1||c__Negativicutes--1:capture_domain_counter=d__Bacteria--8:capture_family_counter=f__Beijerinckiaceae--3||f__Lachnospiraceae--1||f__Micromonosporaceae--1||f__Paenibacillaceae--1||f__Selenomonadaceae--1||f__Xanthobacteraceae--1:capture_genus_counter=g__Actinoplanes--1||g__Bradyrhizobium--1||g__Butyribacter--1||g__Methylobacterium--3||g__Paenibacillus--1||g__Selenomonas_A--1:capture_order_counter=o__Lachnospirales--1||o__Mycobacteriales--1||o__Paenibacillales--1||o__Rhizobiales--4||o__Selenomonadales--1:capture_phylum_counter=p__Actinobacteriota--1||p__Firmicutes--1||p__Firmicutes_A--1||p__Firmicutes_C--1||p__Proteobacteria--4:capture_species_counter=s__Actinoplanes sp016464385--1||s__Bradyrhizobium sp004799445--1||s__Butyribacter sp003149875--1||s__Methylobacterium sp011043735--3||s__Paenibacillus brasilensis--1||s__Selenomonas_A sp000686945--1:evalue_avg=3.34026742984e-54:evalue_max=1.67e-53:evalue_min=7.46e-62:evalue_std=7.468317555861217e-54:evalue_sum=1.67013371492e-53:gapopen_avg=0.0:gapopen_max=0.0:gapopen_min=0.0:gapopen_std=0.0:gapopen_sum=0.0:gtdb_class_counter=:gtdb_domain_counter=:gtdb_family_counter=:gtdb_genus_counter=:gtdb_order_counter=:gtdb_phylum_counter=:gtdb_species_counter=:heptad_counter=MCP-36H--8:lbd_counter=:length_avg=153.8:length_max=154.0:length_min=153.0:length_std=0.4472135954999579:length_sum=769.0:mismatch_avg=44.4:mismatch_max=52.0:mismatch_min=40.0:mismatch_std=4.9295030175464944:mismatch_sum=222.0:name=N639835:qcovhsp_avg=98.84:qcovhsp_max=99.4:qcovhsp_min=98.7:qcovhsp_std=0.31304951684997184:qcovhsp_sum=494.20000000000005:qend_avg=154.8:qend_max=155.0:qend_min=154.0:qend_std=0.4472135954999579:qend_sum=774.0:qstart_avg=2.0:qstart_max=2.0:qstart_min=2.0:qstart_std=0.0:qstart_sum=10.0:ref_name_counter=RS_GCF_002119765.1_protein.faa_NZ_CP021112.1_5033@PF00015_full_PFAM.550.737--5:scovhsp_avg=82.28:scovhsp_max=82.4:scovhsp_min=81.8:scovhsp_std=0.26832815729997855:scovhsp_sum=411.40000000000003:send_avg=157.8:send_max=158.0:send_min=157.0:send_std=0.4472135954999579:send_sum=789.0:sstart_avg=5.0:sstart_max=5.0:sstart_min=5.0:sstart_std=0.0:sstart_sum=25.0],(0ea7c155-95ea-5f53-b003-7719318587b4_4@MCPsignal.325.381:0.393389[&&NHX:Sample=rhizpot1:Type=capture:capture_class=c__Gammaproteobacteria:capture_domain=d__Bacteria:capture_family=f__Pseudomonadaceae:capture_genus=g__Pseudomonas_E:capture_order=o__Pseudomonadales:capture_phylum=p__Proteobacteria:capture_species=s__Pseudomonas_E putida_B:heptad=MCP-36H],ab1ce8ee-a0e8-4196-9866-f405e76acc86_5@MCPsignal.157.268:0.0226766[&&NHX:Sample=rhiztom1:Type=capture:besthit=78.6:bitscore=154.0:capture_class=c__RBG-13-61-14:capture_domain=d__Bacteria:capture_family=f__DRUE01:capture_genus=g__CAIYYW01:capture_order=o__RBG-13-61-14:capture_phylum=p__RBG-13-61-14:capture_species=s__CAIYYW01 sp903930515:evalue=2.7e-48:gapopen=1.0:heptad=MCP-36H:length=112.0:mismatch=22.0:qcovhsp=99.1:qend=110.0:qstart=1.0:ref_name=RS_GCF_002119765.1_protein.faa_NZ_CP021112.1_5037@PF00015_full_PFAM.363.554:scovhsp=58.6:send=119.0:sstart=8.0])0.728:0.00747692[&&NHX:Sample_counter=rhizpot1--1||rhiztom1--1:Type_counter=capture--2:besthit_avg=78.6:besthit_max=78.6:besthit_min=78.6:besthit_std=0:besthit_sum=78.6:bitscore_avg=154.0:bitscore_max=154.0:bitscore_min=154.0:bitscore_std=0:bitscore_sum=154.0:capture_class_counter=c__Gammaproteobacteria--1||c__RBG-13-61-14--1:capture_domain_counter=d__Bacteria--2:capture_family_counter=f__DRUE01--1||f__Pseudomonadaceae--1:capture_genus_counter=g__CAIYYW01--1||g__Pseudomonas_E--1:capture_order_counter=o__Pseudomonadales--1||o__RBG-13-61-14--1:capture_phylum_counter=p__Proteobacteria--1||p__RBG-13-61-14--1:capture_species_counter=s__CAIYYW01 sp903930515--1||s__Pseudomonas_E putida_B--1:evalue_avg=2.7e-48:evalue_max=2.7e-48:evalue_min=2.7e-48:evalue_std=0:evalue_sum=2.7e-48:gapopen_avg=1.0:gapopen_max=1.0:gapopen_min=1.0:gapopen_std=0:gapopen_sum=1.0:gtdb_class_counter=:gtdb_domain_counter=:gtdb_family_counter=:gtdb_genus_counter=:gtdb_order_counter=:gtdb_phylum_counter=:gtdb_species_counter=:heptad_counter=MCP-36H--2:lbd_counter=:length_avg=112.0:length_max=112.0:length_min=112.0:length_std=0:length_sum=112.0:mismatch_avg=22.0:mismatch_max=22.0:mismatch_min=22.0:mismatch_std=0:mismatch_sum=22.0:name=N639838:qcovhsp_avg=99.1:qcovhsp_max=99.1:qcovhsp_min=99.1:qcovhsp_std=0:qcovhsp_sum=99.1:qend_avg=110.0:qend_max=110.0:qend_min=110.0:qend_std=0:qend_sum=110.0:qstart_avg=1.0:qstart_max=1.0:qstart_min=1.0:qstart_std=0:qstart_sum=1.0:ref_name_counter=RS_GCF_002119765.1_protein.faa_NZ_CP021112.1_5037@PF00015_full_PFAM.363.554--1:scovhsp_avg=58.6:scovhsp_max=58.6:scovhsp_min=58.6:scovhsp_std=0:scovhsp_sum=58.6:send_avg=119.0:send_max=119.0:send_min=119.0:send_std=0:send_sum=119.0:sstart_avg=8.0:sstart_max=8.0:sstart_min=8.0:sstart_std=0:sstart_sum=8.0])0:5e-09[&&NHX:Sample_counter=rhizpot1--2||rhiztom1--4||rhiztom2--3||rhiztom3--1:Type_counter=capture--10:besthit_avg=72.36666666666667:besthit_max=78.6:besthit_min=66.2:besthit_std=4.190306273611352:besthit_sum=434.20000000000005:bitscore_avg=177.0:bitscore_max=190.0:bitscore_min=154.0:bitscore_std=13.740451229854134:bitscore_sum=1062.0:capture_class_counter=c__Actinomycetia--1||c__Alphaproteobacteria--4||c__Bacilli--1||c__Clostridia--1||c__Gammaproteobacteria--1||c__Negativicutes--1||c__RBG-13-61-14--1:capture_domain_counter=d__Bacteria--10:capture_family_counter=f__Beijerinckiaceae--3||f__DRUE01--1||f__Lachnospiraceae--1||f__Micromonosporaceae--1||f__Paenibacillaceae--1||f__Pseudomonadaceae--1||f__Selenomonadaceae--1||f__Xanthobacteraceae--1:capture_genus_counter=g__Actinoplanes--1||g__Bradyrhizobium--1||g__Butyribacter--1||g__CAIYYW01--1||g__Methylobacterium--3||g__Paenibacillus--1||g__Pseudomonas_E--1||g__Selenomonas_A--1:capture_order_counter=o__Lachnospirales--1||o__Mycobacteriales--1||o__Paenibacillales--1||o__Pseudomonadales--1||o__RBG-13-61-14--1||o__Rhizobiales--4||o__Selenomonadales--1:capture_phylum_counter=p__Actinobacteriota--1||p__Firmicutes--1||p__Firmicutes_A--1||p__Firmicutes_C--1||p__Proteobacteria--5||p__RBG-13-61-14--1:capture_species_counter=s__Actinoplanes sp016464385--1||s__Bradyrhizobium sp004799445--1||s__Butyribacter sp003149875--1||s__CAIYYW01 sp903930515--1||s__Methylobacterium sp011043735--3||s__Paenibacillus brasilensis--1||s__Pseudomonas_E putida_B--1||s__Selenomonas_A sp000686945--1:evalue_avg=4.5000278355619164e-49:evalue_max=2.7e-48:evalue_min=7.46e-62:evalue_std=1.1022690206142026e-48:evalue_sum=2.7000167013371497e-48:gapopen_avg=0.16666666666666666:gapopen_max=1.0:gapopen_min=0.0:gapopen_std=0.408248290463863:gapopen_sum=1.0:gtdb_class_counter=:gtdb_domain_counter=:gtdb_family_counter=:gtdb_genus_counter=:gtdb_order_counter=:gtdb_phylum_counter=:gtdb_species_counter=:heptad_counter=MCP-36H--10:lbd_counter=:length_avg=146.83333333333334:length_max=154.0:length_min=112.0:length_std=17.06946591626893:length_sum=881.0:mismatch_avg=40.666666666666664:mismatch_max=52.0:mismatch_min=22.0:mismatch_std=10.152175464730044:mismatch_sum=244.0:name=N639839:qcovhsp_avg=98.88333333333334:qcovhsp_max=99.4:qcovhsp_min=98.7:qcovhsp_std=0.2994439290863425:qcovhsp_sum=593.3000000000001:qend_avg=147.33333333333334:qend_max=155.0:qend_min=110.0:qend_std=18.29389697868299:qend_sum=884.0:qstart_avg=1.8333333333333333:qstart_max=2.0:qstart_min=1.0:qstart_std=0.408248290463863:qstart_sum=11.0:ref_name_counter=RS_GCF_002119765.1_protein.faa_NZ_CP021112.1_5033@PF00015_full_PFAM.550.737--5||RS_GCF_002119765.1_protein.faa_NZ_CP021112.1_5037@PF00015_full_PFAM.363.554--1:scovhsp_avg=78.33333333333333:scovhsp_max=82.4:scovhsp_min=58.6:scovhsp_std=9.67029816844686:scovhsp_sum=470.0:send_avg=151.33333333333334:send_max=158.0:send_min=119.0:send_std=15.845083359410474:send_sum=908.0:sstart_avg=5.5:sstart_max=8.0:sstart_min=5.0:sstart_std=1.224744871391589:sstart_sum=33.0],((((k127_977129_1@MCPsignal.1.104:5e-09,(f76403e5-05eb-4a5e-96cc-6c3d8178bb45_3@MCPsignal.69.200:7e-09[&&NHX:Sample=rhiztom2:Type=capture:besthit=73.1:bitscore=155.0:capture_class=c__Alphaproteobacteria:capture_domain=d__Bacteria:capture_family=f__Beijerinckiaceae:capture_genus=g__Methylobacterium:capture_order=o__Rhizobiales:capture_phylum=p__Proteobacteria:capture_species=s__Methylobacterium sp011043735:evalue=1.85e-48:gapopen=0.0:heptad=MCP-36H:length=130.0:mismatch=35.0:qcovhsp=99.2:qend=130.0:qstart=1.0:ref_name=RS_GCF_002119765.1_protein.faa_NZ_CP021112.1_5033@PF00015_full_PFAM.550.737:scovhsp=69.5:send=158.0:sstart=29.0],9b72063d-f661-4fd5-83c1-4207704f5f76_1@MCPsignal.71.127:0.362933[&&NHX:Sample=rhiztom1:Type=capture:capture_class=c__Alphaproteobacteria:capture_domain=d__Bacteria:capture_family=f__Xanthobacteraceae:capture_genus=g__Bradyrhizobium:capture_order=o__Rhizobiales:capture_phylum=p__Proteobacteria:capture_species=s__Bradyrhizobium sp000239815:heptad=MCP-36H])0.821:0.00664561[&&NHX:Sample_counter=rhiztom1--1||rhiztom2--1:Type_counter=capture--2:besthit_avg=73.1:besthit_max=73.1:besthit_min=73.1:besthit_std=0:besthit_sum=73.1:bitscore_avg=155.0:bitscore_max=155.0:bitscore_min=155.0:bitscore_std=0:bitscore_sum=155.0:capture_class_counter=c__Alphaproteobacteria--2:capture_domain_counter=d__Bacteria--2:capture_family_counter=f__Beijerinckiaceae--1||f__Xanthobacteraceae--1:capture_genus_counter=g__Bradyrhizobium--1||g__Methylobacterium--1:capture_order_counter=o__Rhizobiales--2:capture_phylum_counter=p__Proteobacteria--2:capture_species_counter=s__Bradyrhizobium sp000239815--1||s__Methylobacterium sp011043735--1:evalue_avg=1.85e-48:evalue_max=1.85e-48:evalue_min=1.85e-48:evalue_std=0:evalue_sum=1.85e-48:gapopen_avg=0.0:gapopen_max=0.0:gapopen_min=0.0:gapopen_std=0:gapopen_sum=0.0:gtdb_class_counter=:gtdb_domain_counter=:gtdb_family_counter=:gtdb_genus_counter=:gtdb_order_counter=:gtdb_phylum_counter=:gtdb_species_counter=:heptad_counter=MCP-36H--2:lbd_counter=:length_avg=130.0:length_max=130.0:length_min=130.0:length_std=0:length_sum=130.0:mismatch_avg=35.0:mismatch_max=35.0:mismatch_min=35.0:mismatch_std=0:mismatch_sum=35.0:name=N639843:qcovhsp_avg=99.2:qcovhsp_max=99.2:qcovhsp_min=99.2:qcovhsp_std=0:qcovhsp_sum=99.2:qend_avg=130.0:qend_max=130.0:qend_min=130.0:qend_std=0:qend_sum=130.0:qstart_avg=1.0:qstart_max=1.0:qstart_min=1.0:qstart_std=0:qstart_sum=1.0:ref_name_counter=RS_GCF_002119765.1_protein.faa_NZ_CP021112.1_5033@PF00015_full_PFAM.550.737--1:scovhsp_avg=69.5:scovhsp_max=69.5:scovhsp_min=69.5:scovhsp_std=0:scovhsp_sum=69.5:send_avg=158.0:send_max=158.0:send_min=158.0:send_std=0:send_sum=158.0:sstart_avg=29.0:sstart_max=29.0:sstart_min=29.0:sstart_std=0:sstart_sum=29.0])0:5e-09[&&NHX:Sample_counter=rhiztom1--1||rhiztom2--1:Type_counter=capture--2:besthit_avg=73.1:besthit_max=73.1:besthit_min=73.1:besthit_std=0:besthit_sum=73.1:bitscore_avg=155.0:bitscore_max=155.0:bitscore_min=155.0:bitscore_std=0:bitscore_sum=155.0:capture_class_counter=c__Alphaproteobacteria--2:capture_domain_counter=d__Bacteria--2:capture_family_counter=f__Beijerinckiaceae--1||f__Xanthobacteraceae--1:capture_genus_counter=g__Bradyrhizobium--1||g__Methylobacterium--1:capture_order_counter=o__Rhizobiales--2:capture_phylum_counter=p__Proteobacteria--2:capture_species_counter=s__Bradyrhizobium sp000239815--1||s__Methylobacterium sp011043735--1:evalue_avg=1.85e-48:evalue_max=1.85e-48:evalue_min=1.85e-48:evalue_std=0:evalue_sum=1.85e-48:gapopen_avg=0.0:gapopen_max=0.0:gapopen_min=0.0:gapopen_std=0:gapopen_sum=0.0:gtdb_class_counter=:gtdb_domain_counter=:gtdb_family_counter=:gtdb_genus_counter=:gtdb_order_counter=:gtdb_phylum_counter=:gtdb_species_counter=:heptad_counter=MCP-36H--2:lbd_counter=:length_avg=130.0:length_max=130.0:length_min=130.0:length_std=0:length_sum=130.0:mismatch_avg=35.0:mismatch_max=35.0:mismatch_min=35.0:mismatch_std=0:mismatch_sum=35.0:name=N639844:qcovhsp_avg=99.2:qcovhsp_max=99.2:qcovhsp_min=99.2:qcovhsp_std=0:qcovhsp_sum=99.2:qend_avg=130.0:qend_max=130.0:qend_min=130.0:qend_std=0:qend_sum=130.0:qstart_avg=1.0:qstart_max=1.0:qstart_min=1.0:qstart_std=0:qstart_sum=1.0:ref_name_counter=RS_GCF_002119765.1_protein.faa_NZ_CP021112.1_5033@PF00015_full_PFAM.550.737--1:scovhsp_avg=69.5:scovhsp_max=69.5:scovhsp_min=69.5:scovhsp_std=0:scovhsp_sum=69.5:send_avg=158.0:send_max=158.0:send_min=158.0:send_std=0:send_sum=158.0:sstart_avg=29.0:sstart_max=29.0:sstart_min=29.0:sstart_std=0:sstart_sum=29.0],b942a636-f682-4098-bfc0-61e1730c378f_4@MCPsignal.23.153:5e-09[&&NHX:Sample=rhiztom1:Type=capture:besthit=76.0:bitscore=161.0:capture_class=c__Gammaproteobacteria:capture_domain=d__Bacteria:capture_family=f__Burkholderiaceae:capture_genus=g__Achromobacter:capture_order=o__Burkholderiales:capture_phylum=p__Proteobacteria:capture_species=s__Achromobacter sp002902905:evalue=6.64e-51:gapopen=0.0:heptad=MCP-36H:length=129.0:mismatch=31.0:qcovhsp=99.2:qend=129.0:qstart=1.0:ref_name=RS_GCF_002119765.1_protein.faa_NZ_CP021112.1_5033@PF00015_full_PFAM.550.737:scovhsp=69.0:send=158.0:sstart=30.0])0:5e-09[&&NHX:Sample_counter=rhiztom1--2||rhiztom2--1:Type_counter=capture--3:besthit_avg=74.55:besthit_max=76.0:besthit_min=73.1:besthit_std=2.0506096654409918:besthit_sum=149.1:bitscore_avg=158.0:bitscore_max=161.0:bitscore_min=155.0:bitscore_std=4.242640687119285:bitscore_sum=316.0:capture_class_counter=c__Alphaproteobacteria--2||c__Gammaproteobacteria--1:capture_domain_counter=d__Bacteria--3:capture_family_counter=f__Beijerinckiaceae--1||f__Burkholderiaceae--1||f__Xanthobacteraceae--1:capture_genus_counter=g__Achromobacter--1||g__Bradyrhizobium--1||g__Methylobacterium--1:capture_order_counter=o__Burkholderiales--1||o__Rhizobiales--2:capture_phylum_counter=p__Proteobacteria--3:capture_species_counter=s__Achromobacter sp002902905--1||s__Bradyrhizobium sp000239815--1||s__Methylobacterium sp011043735--1:evalue_avg=9.2832e-49:evalue_max=1.85e-48:evalue_min=6.64e-51:evalue_std=1.3034523561680343e-48:evalue_sum=1.85664e-48:gapopen_avg=0.0:gapopen_max=0.0:gapopen_min=0.0:gapopen_std=0.0:gapopen_sum=0.0:gtdb_class_counter=:gtdb_domain_counter=:gtdb_family_counter=:gtdb_genus_counter=:gtdb_order_counter=:gtdb_phylum_counter=:gtdb_species_counter=:heptad_counter=MCP-36H--3:lbd_counter=:length_avg=129.5:length_max=130.0:length_min=129.0:length_std=0.7071067811865476:length_sum=259.0:mismatch_avg=33.0:mismatch_max=35.0:mismatch_min=31.0:mismatch_std=2.8284271247461903:mismatch_sum=66.0:name=N639846:qcovhsp_avg=99.2:qcovhsp_max=99.2:qcovhsp_min=99.2:qcovhsp_std=0.0:qcovhsp_sum=198.4:qend_avg=129.5:qend_max=130.0:qend_min=129.0:qend_std=0.7071067811865476:qend_sum=259.0:qstart_avg=1.0:qstart_max=1.0:qstart_min=1.0:qstart_std=0.0:qstart_sum=2.0:ref_name_counter=RS_GCF_002119765.1_protein.faa_NZ_CP021112.1_5033@PF00015_full_PFAM.550.737--2:scovhsp_avg=69.25:scovhsp_max=69.5:scovhsp_min=69.0:scovhsp_std=0.3535533905932738:scovhsp_sum=138.5:send_avg=158.0:send_max=158.0:send_min=158.0:send_std=0.0:send_sum=316.0:sstart_avg=29.5:sstart_max=30.0:sstart_min=29.0:sstart_std=0.7071067811865476:sstart_sum=59.0],a664bf84-9cc2-4554-80bd-6566e1e8892f_6@MCPsignal.22.149:5e-09[&&NHX:Sample=rhiztom1:Type=capture:besthit=76.2:bitscore=157.0:capture_class=c__Gammaproteobacteria:capture_domain=d__Bacteria:capture_family=f__Burkholderiaceae:capture_genus=g__Achromobacter:capture_order=o__Burkholderiales:capture_phylum=p__Proteobacteria:capture_species=s__Achromobacter sp002902905:evalue=2.75e-49:gapopen=0.0:heptad=MCP-36H:length=126.0:mismatch=30.0:qcovhsp=99.2:qend=126.0:qstart=1.0:ref_name=RS_GCF_002119765.1_protein.faa_NZ_CP021112.1_5033@PF00015_full_PFAM.550.737:scovhsp=67.4:send=158.0:sstart=33.0])0.105:5e-09[&&NHX:Sample_counter=rhiztom1--3||rhiztom2--1:Type_counter=capture--4:besthit_avg=75.1:besthit_max=76.2:besthit_min=73.1:besthit_std=1.7349351572897513:besthit_sum=225.29999999999998:bitscore_avg=157.66666666666666:bitscore_max=161.0:bitscore_min=155.0:bitscore_std=3.0550504633038935:bitscore_sum=473.0:capture_class_counter=c__Alphaproteobacteria--2||c__Gammaproteobacteria--2:capture_domain_counter=d__Bacteria--4:capture_family_counter=f__Beijerinckiaceae--1||f__Burkholderiaceae--2||f__Xanthobacteraceae--1:capture_genus_counter=g__Achromobacter--2||g__Bradyrhizobium--1||g__Methylobacterium--1:capture_order_counter=o__Burkholderiales--2||o__Rhizobiales--2:capture_phylum_counter=p__Proteobacteria--4:capture_species_counter=s__Achromobacter sp002902905--2||s__Bradyrhizobium sp000239815--1||s__Methylobacterium sp011043735--1:evalue_avg=7.105466666666666e-49:evalue_max=1.85e-48:evalue_min=6.64e-51:evalue_std=9.958763460055334e-49:evalue_sum=2.13164e-48:gapopen_avg=0.0:gapopen_max=0.0:gapopen_min=0.0:gapopen_std=0.0:gapopen_sum=0.0:gtdb_class_counter=:gtdb_domain_counter=:gtdb_family_counter=:gtdb_genus_counter=:gtdb_order_counter=:gtdb_phylum_counter=:gtdb_species_counter=:heptad_counter=MCP-36H--4:lbd_counter=:length_avg=128.33333333333334:length_max=130.0:length_min=126.0:length_std=2.081665999466133:length_sum=385.0:mismatch_avg=32.0:mismatch_max=35.0:mismatch_min=30.0:mismatch_std=2.6457513110645907:mismatch_sum=96.0:name=N639848:qcovhsp_avg=99.2:qcovhsp_max=99.2:qcovhsp_min=99.2:qcovhsp_std=0.0:qcovhsp_sum=297.6:qend_avg=128.33333333333334:qend_max=130.0:qend_min=126.0:qend_std=2.081665999466133:qend_sum=385.0:qstart_avg=1.0:qstart_max=1.0:qstart_min=1.0:qstart_std=0.0:qstart_sum=3.0:ref_name_counter=RS_GCF_002119765.1_protein.faa_NZ_CP021112.1_5033@PF00015_full_PFAM.550.737--3:scovhsp_avg=68.63333333333334:scovhsp_max=69.5:scovhsp_min=67.4:scovhsp_std=1.0969655114602859:scovhsp_sum=205.9:send_avg=158.0:send_max=158.0:send_min=158.0:send_std=0.0:send_sum=474.0:sstart_avg=30.666666666666668:sstart_max=33.0:sstart_min=29.0:sstart_std=2.081665999466133:sstart_sum=92.0],0073f1a5-3326-4244-b09d-83c1c72e63b5_1@MCPsignal.49.159:0.0148057[&&NHX:Sample=rhiztom2:Type=capture:besthit=80.7:bitscore=150.0:capture_class=c__Gammaproteobacteria:capture_domain=d__Bacteria:capture_family=f__Enterobacteriaceae:capture_genus=g__Kosakonia:capture_order=o__Enterobacterales:capture_phylum=p__Proteobacteria:capture_species=s__Kosakonia sp002886105:evalue=7.57e-47:gapopen=0.0:heptad=MCP-36H:length=109.0:mismatch=21.0:qcovhsp=99.1:qend=109.0:qstart=1.0:ref_name=RS_GCF_002119765.1_protein.faa_NZ_CP021112.1_5033@PF00015_full_PFAM.550.737:scovhsp=58.3:send=158.0:sstart=50.0])0:5e-09[&&NHX:Sample_counter=rhiztom1--3||rhiztom2--2:Type_counter=capture--5:besthit_avg=76.5:besthit_max=80.7:besthit_min=73.1:besthit_std=3.137939876203285:besthit_sum=306.0:bitscore_avg=155.75:bitscore_max=161.0:bitscore_min=150.0:bitscore_std=4.573474244670748:bitscore_sum=623.0:capture_class_counter=c__Alphaproteobacteria--2||c__Gammaproteobacteria--3:capture_domain_counter=d__Bacteria--5:capture_family_counter=f__Beijerinckiaceae--1||f__Burkholderiaceae--2||f__Enterobacteriaceae--1||f__Xanthobacteraceae--1:capture_genus_counter=g__Achromobacter--2||g__Bradyrhizobium--1||g__Kosakonia--1||g__Methylobacterium--1:capture_order_counter=o__Burkholderiales--2||o__Enterobacterales--1||o__Rhizobiales--2:capture_phylum_counter=p__Proteobacteria--5:capture_species_counter=s__Achromobacter sp002902905--2||s__Bradyrhizobium sp000239815--1||s__Kosakonia sp002886105--1||s__Methylobacterium sp011043735--1:evalue_avg=1.9457909999999997e-47:evalue_max=7.57e-47:evalue_min=6.64e-51:evalue_std=3.7503542600742843e-47:evalue_sum=7.783163999999999e-47:gapopen_avg=0.0:gapopen_max=0.0:gapopen_min=0.0:gapopen_std=0.0:gapopen_sum=0.0:gtdb_class_counter=:gtdb_domain_counter=:gtdb_family_counter=:gtdb_genus_counter=:gtdb_order_counter=:gtdb_phylum_counter=:gtdb_species_counter=:heptad_counter=MCP-36H--5:lbd_counter=:length_avg=123.5:length_max=130.0:length_min=109.0:length_std=9.814954576223638:length_sum=494.0:mismatch_avg=29.25:mismatch_max=35.0:mismatch_min=21.0:mismatch_std=5.909032633745278:mismatch_sum=117.0:name=N639850:qcovhsp_avg=99.175:qcovhsp_max=99.2:qcovhsp_min=99.1:qcovhsp_std=0.05000000000000426:qcovhsp_sum=396.7:qend_avg=123.5:qend_max=130.0:qend_min=109.0:qend_std=9.814954576223638:qend_sum=494.0:qstart_avg=1.0:qstart_max=1.0:qstart_min=1.0:qstart_std=0.0:qstart_sum=4.0:ref_name_counter=RS_GCF_002119765.1_protein.faa_NZ_CP021112.1_5033@PF00015_full_PFAM.550.737--4:scovhsp_avg=66.05:scovhsp_max=69.5:scovhsp_min=58.3:scovhsp_std=5.2437264103561585:scovhsp_sum=264.2:send_avg=158.0:send_max=158.0:send_min=158.0:send_std=0.0:send_sum=632.0:sstart_avg=35.5:sstart_max=50.0:sstart_min=29.0:sstart_std=9.814954576223638:sstart_sum=142.0])0:5e-09[&&NHX:Sample_counter=rhizpot1--2||rhiztom1--7||rhiztom2--5||rhiztom3--1:Type_counter=capture--15:besthit_avg=74.02000000000001:besthit_max=80.7:besthit_min=66.2:besthit_std=4.1943877847534425:besthit_sum=740.2:bitscore_avg=168.5:bitscore_max=190.0:bitscore_min=150.0:bitscore_std=15.240661986205776:bitscore_sum=1685.0:capture_class_counter=c__Actinomycetia--1||c__Alphaproteobacteria--6||c__Bacilli--1||c__Clostridia--1||c__Gammaproteobacteria--4||c__Negativicutes--1||c__RBG-13-61-14--1:capture_domain_counter=d__Bacteria--15:capture_family_counter=f__Beijerinckiaceae--4||f__Burkholderiaceae--2||f__DRUE01--1||f__Enterobacteriaceae--1||f__Lachnospiraceae--1||f__Micromonosporaceae--1||f__Paenibacillaceae--1||f__Pseudomonadaceae--1||f__Selenomonadaceae--1||f__Xanthobacteraceae--2:capture_genus_counter=g__Achromobacter--2||g__Actinoplanes--1||g__Bradyrhizobium--2||g__Butyribacter--1||g__CAIYYW01--1||g__Kosakonia--1||g__Methylobacterium--4||g__Paenibacillus--1||g__Pseudomonas_E--1||g__Selenomonas_A--1:capture_order_counter=o__Burkholderiales--2||o__Enterobacterales--1||o__Lachnospirales--1||o__Mycobacteriales--1||o__Paenibacillales--1||o__Pseudomonadales--1||o__RBG-13-61-14--1||o__Rhizobiales--6||o__Selenomonadales--1:capture_phylum_counter=p__Actinobacteriota--1||p__Firmicutes--1||p__Firmicutes_A--1||p__Firmicutes_C--1||p__Proteobacteria--10||p__RBG-13-61-14--1:capture_species_counter=s__Achromobacter sp002902905--2||s__Actinoplanes sp016464385--1||s__Bradyrhizobium sp000239815--1||s__Bradyrhizobium sp004799445--1||s__Butyribacter sp003149875--1||s__CAIYYW01 sp903930515--1||s__Kosakonia sp002886105--1||s__Methylobacterium sp011043735--4||s__Paenibacillus brasilensis--1||s__Pseudomonas_E putida_B--1||s__Selenomonas_A sp000686945--1:evalue_avg=8.053165670133715e-48:evalue_max=7.57e-47:evalue_min=7.46e-62:evalue_std=2.378781993650363e-47:evalue_sum=8.053165670133715e-47:gapopen_avg=0.1:gapopen_max=1.0:gapopen_min=0.0:gapopen_std=0.31622776601683794:gapopen_sum=1.0:gtdb_class_counter=:gtdb_domain_counter=:gtdb_family_counter=:gtdb_genus_counter=:gtdb_order_counter=:gtdb_phylum_counter=:gtdb_species_counter=:heptad_counter=MCP-36H--15:lbd_counter=:length_avg=137.5:length_max=154.0:length_min=109.0:length_std=18.41647812874836:length_sum=1375.0:mismatch_avg=36.1:mismatch_max=52.0:mismatch_min=21.0:mismatch_std=10.181137242742363:mismatch_sum=361.0:name=N639851:qcovhsp_avg=99.00000000000001:qcovhsp_max=99.4:qcovhsp_min=98.7:qcovhsp_std=0.2708012801545318:qcovhsp_sum=990.0000000000001:qend_avg=137.8:qend_max=155.0:qend_min=109.0:qend_std=19.22267179949528:qend_sum=1378.0:qstart_avg=1.5:qstart_max=2.0:qstart_min=1.0:qstart_std=0.5270462766947299:qstart_sum=15.0:ref_name_counter=RS_GCF_002119765.1_protein.faa_NZ_CP021112.1_5033@PF00015_full_PFAM.550.737--9||RS_GCF_002119765.1_protein.faa_NZ_CP021112.1_5037@PF00015_full_PFAM.363.554--1:scovhsp_avg=73.41999999999999:scovhsp_max=82.4:scovhsp_min=58.3:scovhsp_std=10.06741719056526:scovhsp_sum=734.1999999999999:send_avg=154.0:send_max=158.0:send_min=119.0:send_std=12.30176139149729:send_sum=1540.0:sstart_avg=17.5:sstart_max=50.0:sstart_min=5.0:sstart_std=16.52103036872835:sstart_sum=175.0])0:5e-09[&&NHX:Sample_counter=rhizpot1--2||rhiztom1--7||rhiztom2--6||rhiztom3--1:Type_counter=capture--16:besthit_avg=73.13636363636364:besthit_max=80.7:besthit_min=64.3:besthit_std=4.941917184104309:besthit_sum=804.5000000000001:bitscore_avg=167.63636363636363:bitscore_max=190.0:bitscore_min=150.0:bitscore_std=14.739557166161589:bitscore_sum=1844.0:capture_class_counter=c__Actinomycetia--1||c__Alphaproteobacteria--7||c__Bacilli--1||c__Clostridia--1||c__Gammaproteobacteria--4||c__Negativicutes--1||c__RBG-13-61-14--1:capture_domain_counter=d__Bacteria--16:capture_family_counter=f__Beijerinckiaceae--5||f__Burkholderiaceae--2||f__DRUE01--1||f__Enterobacteriaceae--1||f__Lachnospiraceae--1||f__Micromonosporaceae--1||f__Paenibacillaceae--1||f__Pseudomonadaceae--1||f__Selenomonadaceae--1||f__Xanthobacteraceae--2:capture_genus_counter=g__Achromobacter--2||g__Actinoplanes--1||g__Bradyrhizobium--2||g__Butyribacter--1||g__CAIYYW01--1||g__Kosakonia--1||g__Methylobacterium--5||g__Paenibacillus--1||g__Pseudomonas_E--1||g__Selenomonas_A--1:capture_order_counter=o__Burkholderiales--2||o__Enterobacterales--1||o__Lachnospirales--1||o__Mycobacteriales--1||o__Paenibacillales--1||o__Pseudomonadales--1||o__RBG-13-61-14--1||o__Rhizobiales--7||o__Selenomonadales--1:capture_phylum_counter=p__Actinobacteriota--1||p__Firmicutes--1||p__Firmicutes_A--1||p__Firmicutes_C--1||p__Proteobacteria--11||p__RBG-13-61-14--1:capture_species_counter=s__Achromobacter sp002902905--2||s__Actinoplanes sp016464385--1||s__Bradyrhizobium sp000239815--1||s__Bradyrhizobium sp004799445--1||s__Butyribacter sp003149875--1||s__CAIYYW01 sp903930515--1||s__Kosakonia sp002886105--1||s__Methylobacterium sp011043735--5||s__Paenibacillus brasilensis--1||s__Pseudomonas_E putida_B--1||s__Selenomonas_A sp000686945--1:evalue_avg=7.334332427394287e-48:evalue_max=7.57e-47:evalue_min=7.46e-62:evalue_std=2.2692692064581226e-47:evalue_sum=8.067765670133716e-47:gapopen_avg=0.09090909090909091:gapopen_max=1.0:gapopen_min=0.0:gapopen_std=0.3015113445777636:gapopen_sum=1.0:gtdb_class_counter=:gtdb_domain_counter=:gtdb_family_counter=:gtdb_genus_counter=:gtdb_order_counter=:gtdb_phylum_counter=:gtdb_species_counter=:heptad_counter=MCP-36H--16:lbd_counter=:length_avg=139.0:length_max=154.0:length_min=109.0:length_std=18.16590212458495:length_sum=1529.0:mismatch_avg=37.81818181818182:mismatch_max=55.0:mismatch_min=21.0:mismatch_std=11.214438744923276:mismatch_sum=416.0:name=N639852:qcovhsp_avg=98.9727272727273:qcovhsp_max=99.4:qcovhsp_min=98.7:qcovhsp_std=0.2723633936156215:qcovhsp_sum=1088.7000000000003:qend_avg=139.36363636363637:qend_max=155.0:qend_min=109.0:qend_std=18.959286522824254:qend_sum=1533.0:qstart_avg=1.5454545454545454:qstart_max=2.0:qstart_min=1.0:qstart_std=0.5222329678670935:qstart_sum=17.0:ref_name_counter=RS_GCF_002119765.1_protein.faa_NZ_CP021112.1_5033@PF00015_full_PFAM.550.737--10||RS_GCF_002119765.1_protein.faa_NZ_CP021112.1_5037@PF00015_full_PFAM.363.554--1:scovhsp_avg=74.23636363636363:scovhsp_max=82.4:scovhsp_min=58.3:scovhsp_std=9.927162004044533:scovhsp_sum=816.5999999999999:send_avg=154.36363636363637:send_max=158.0:send_min=119.0:send_std=11.732627389231514:send_sum=1698.0:sstart_avg=16.363636363636363:sstart_max=50.0:sstart_min=5.0:sstart_std=16.12000451161678:sstart_sum=180.0],de362ae5-b719-41b2-807d-81d7bd937789_2@MCPsignal.266.377:5e-09[&&NHX:Sample=rhiztom2:Type=capture:besthit=82.7:bitscore=164.0:capture_class=c__Alphaproteobacteria:capture_domain=d__Bacteria:capture_family=f__Beijerinckiaceae:capture_genus=g__Methylobacterium:capture_order=o__Rhizobiales:capture_phylum=p__Proteobacteria:capture_species=s__Methylobacterium sp011043735:evalue=1.38e-52:gapopen=0.0:heptad=MCP-36H:length=110.0:mismatch=19.0:qcovhsp=99.1:qend=111.0:qstart=2.0:ref_name=RS_GCF_002119765.1_protein.faa_NZ_CP021112.1_1858@PF00015_full_PFAM.536.724:scovhsp=58.5:send=120.0:sstart=11.0])0.735:0.00374939[&&NHX:Sample_counter=rhizpot1--2||rhiztom1--7||rhiztom2--7||rhiztom3--1:Type_counter=capture--17:besthit_avg=73.93333333333334:besthit_max=82.7:besthit_min=64.3:besthit_std=5.461157608441862:besthit_sum=887.2:bitscore_avg=167.33333333333334:bitscore_max=190.0:bitscore_min=150.0:bitscore_std=14.092766251026113:bitscore_sum=2008.0:capture_class_counter=c__Actinomycetia--1||c__Alphaproteobacteria--8||c__Bacilli--1||c__Clostridia--1||c__Gammaproteobacteria--4||c__Negativicutes--1||c__RBG-13-61-14--1:capture_domain_counter=d__Bacteria--17:capture_family_counter=f__Beijerinckiaceae--6||f__Burkholderiaceae--2||f__DRUE01--1||f__Enterobacteriaceae--1||f__Lachnospiraceae--1||f__Micromonosporaceae--1||f__Paenibacillaceae--1||f__Pseudomonadaceae--1||f__Selenomonadaceae--1||f__Xanthobacteraceae--2:capture_genus_counter=g__Achromobacter--2||g__Actinoplanes--1||g__Bradyrhizobium--2||g__Butyribacter--1||g__CAIYYW01--1||g__Kosakonia--1||g__Methylobacterium--6||g__Paenibacillus--1||g__Pseudomonas_E--1||g__Selenomonas_A--1:capture_order_counter=o__Burkholderiales--2||o__Enterobacterales--1||o__Lachnospirales--1||o__Mycobacteriales--1||o__Paenibacillales--1||o__Pseudomonadales--1||o__RBG-13-61-14--1||o__Rhizobiales--8||o__Selenomonadales--1:capture_phylum_counter=p__Actinobacteriota--1||p__Firmicutes--1||p__Firmicutes_A--1||p__Firmicutes_C--1||p__Proteobacteria--12||p__RBG-13-61-14--1:capture_species_counter=s__Achromobacter sp002902905--2||s__Actinoplanes sp016464385--1||s__Bradyrhizobium sp000239815--1||s__Bradyrhizobium sp004799445--1||s__Butyribacter sp003149875--1||s__CAIYYW01 sp903930515--1||s__Kosakonia sp002886105--1||s__Methylobacterium sp011043735--6||s__Paenibacillus brasilensis--1||s__Pseudomonas_E putida_B--1||s__Selenomonas_A sp000686945--1:evalue_avg=6.723149558444762e-48:evalue_max=7.57e-47:evalue_min=7.46e-62:evalue_std=2.1739972830304866e-47:evalue_sum=8.067779470133715e-47:gapopen_avg=0.08333333333333333:gapopen_max=1.0:gapopen_min=0.0:gapopen_std=0.28867513459481287:gapopen_sum=1.0:gtdb_class_counter=:gtdb_domain_counter=:gtdb_family_counter=:gtdb_genus_counter=:gtdb_order_counter=:gtdb_phylum_counter=:gtdb_species_counter=:heptad_counter=MCP-36H--17:lbd_counter=:length_avg=136.58333333333334:length_max=154.0:length_min=109.0:length_std=19.23755008657114:length_sum=1639.0:mismatch_avg=36.25:mismatch_max=55.0:mismatch_min=19.0:mismatch_std=11.99336938024128:mismatch_sum=435.0:name=N639854:qcovhsp_avg=98.98333333333335:qcovhsp_max=99.4:qcovhsp_min=98.7:qcovhsp_std=0.26227443411030066:qcovhsp_sum=1187.8000000000002:qend_avg=137.0:qend_max=155.0:qend_min=109.0:qend_std=19.844852778949555:qend_sum=1644.0:qstart_avg=1.5833333333333333:qstart_max=2.0:qstart_min=1.0:qstart_std=0.5149286505444373:qstart_sum=19.0:ref_name_counter=RS_GCF_002119765.1_protein.faa_NZ_CP021112.1_1858@PF00015_full_PFAM.536.724--1||RS_GCF_002119765.1_protein.faa_NZ_CP021112.1_5033@PF00015_full_PFAM.550.737--10||RS_GCF_002119765.1_protein.faa_NZ_CP021112.1_5037@PF00015_full_PFAM.363.554--1:scovhsp_avg=72.92499999999998:scovhsp_max=82.4:scovhsp_min=58.3:scovhsp_std=10.498841927478567:scovhsp_sum=875.0999999999998:send_avg=151.5:send_max=158.0:send_min=119.0:send_std=14.951436537853295:send_sum=1818.0:sstart_avg=15.916666666666666:sstart_max=50.0:sstart_min=5.0:sstart_std=15.447614310267719:sstart_sum=191.0])0:1.3e-08[&&NHX:Sample_counter=rhizpot1--2||rhiztom1--7||rhiztom2--8||rhiztom3--1:Type_counter=capture--18:besthit_avg=73.93333333333334:besthit_max=82.7:besthit_min=64.3:besthit_std=5.461157608441861:besthit_sum=887.2:bitscore_avg=167.33333333333334:bitscore_max=190.0:bitscore_min=150.0:bitscore_std=14.092766251026113:bitscore_sum=2008.0:capture_class_counter=c__Actinomycetia--1||c__Alphaproteobacteria--8||c__Bacilli--2||c__Clostridia--1||c__Gammaproteobacteria--4||c__Negativicutes--1||c__RBG-13-61-14--1:capture_domain_counter=d__Bacteria--18:capture_family_counter=f__Beijerinckiaceae--6||f__Burkholderiaceae--2||f__DRUE01--1||f__Enterobacteriaceae--1||f__Lachnospiraceae--1||f__Micromonosporaceae--1||f__Paenibacillaceae--2||f__Pseudomonadaceae--1||f__Selenomonadaceae--1||f__Xanthobacteraceae--2:capture_genus_counter=g__Achromobacter--2||g__Actinoplanes--1||g__Bradyrhizobium--2||g__Butyribacter--1||g__CAIYYW01--1||g__Kosakonia--1||g__Methylobacterium--6||g__Paenibacillus--2||g__Pseudomonas_E--1||g__Selenomonas_A--1:capture_order_counter=o__Burkholderiales--2||o__Enterobacterales--1||o__Lachnospirales--1||o__Mycobacteriales--1||o__Paenibacillales--2||o__Pseudomonadales--1||o__RBG-13-61-14--1||o__Rhizobiales--8||o__Selenomonadales--1:capture_phylum_counter=p__Actinobacteriota--1||p__Firmicutes--2||p__Firmicutes_A--1||p__Firmicutes_C--1||p__Proteobacteria--12||p__RBG-13-61-14--1:capture_species_counter=s__Achromobacter sp002902905--2||s__Actinoplanes sp016464385--1||s__Bradyrhizobium sp000239815--1||s__Bradyrhizobium sp004799445--1||s__Butyribacter sp003149875--1||s__CAIYYW01 sp903930515--1||s__Kosakonia sp002886105--1||s__Methylobacterium sp011043735--6||s__Paenibacillus brasilensis--2||s__Pseudomonas_E putida_B--1||s__Selenomonas_A sp000686945--1:evalue_avg=6.723149558444762e-48:evalue_max=7.57e-47:evalue_min=7.46e-62:evalue_std=2.1739972830304866e-47:evalue_sum=8.067779470133715e-47:gapopen_avg=0.08333333333333333:gapopen_max=1.0:gapopen_min=0.0:gapopen_std=0.28867513459481287:gapopen_sum=1.0:gtdb_class_counter=:gtdb_domain_counter=:gtdb_family_counter=:gtdb_genus_counter=:gtdb_order_counter=:gtdb_phylum_counter=:gtdb_species_counter=:heptad_counter=MCP-36H--18:lbd_counter=:length_avg=136.58333333333334:length_max=154.0:length_min=109.0:length_std=19.23755008657114:length_sum=1639.0:mismatch_avg=36.25:mismatch_max=55.0:mismatch_min=19.0:mismatch_std=11.99336938024128:mismatch_sum=435.0:name=N639855:qcovhsp_avg=98.98333333333333:qcovhsp_max=99.4:qcovhsp_min=98.7:qcovhsp_std=0.26227443411030066:qcovhsp_sum=1187.8:qend_avg=137.0:qend_max=155.0:qend_min=109.0:qend_std=19.844852778949555:qend_sum=1644.0:qstart_avg=1.5833333333333333:qstart_max=2.0:qstart_min=1.0:qstart_std=0.5149286505444373:qstart_sum=19.0:ref_name_counter=RS_GCF_002119765.1_protein.faa_NZ_CP021112.1_1858@PF00015_full_PFAM.536.724--1||RS_GCF_002119765.1_protein.faa_NZ_CP021112.1_5033@PF00015_full_PFAM.550.737--10||RS_GCF_002119765.1_protein.faa_NZ_CP021112.1_5037@PF00015_full_PFAM.363.554--1:scovhsp_avg=72.925:scovhsp_max=82.4:scovhsp_min=58.3:scovhsp_std=10.498841927478567:scovhsp_sum=875.0999999999999:send_avg=151.5:send_max=158.0:send_min=119.0:send_std=14.951436537853295:send_sum=1818.0:sstart_avg=15.916666666666666:sstart_max=50.0:sstart_min=5.0:sstart_std=15.447614310267715:sstart_sum=191.0],((921b9935-4ec9-5200-ba5a-7cb56b6338b0_4@MCPsignal.22.162:0.170422[&&NHX:Sample=rhiztom2:Type=capture:besthit=63.6:bitscore=135.0:capture_class=c__Alphaproteobacteria:capture_domain=d__Bacteria:capture_family=f__Beijerinckiaceae:capture_genus=g__Methylobacterium:capture_order=o__Rhizobiales:capture_phylum=p__Proteobacteria:capture_species=s__Methylobacterium sp011043735:evalue=1.83e-40:gapopen=1.0:heptad=MCP-36H:length=140.0:mismatch=50.0:qcovhsp=100.0:qend=140.0:qstart=1.0:ref_name=GB_GCA_016869215.1_protein.faa_VGEP01000020.1_44@PF00015_full_PFAM.471.668:scovhsp=70.6:send=164.0:sstart=26.0],cda54ebb-aa92-4eab-8cbe-3545679d6fda_4@MCPsignal.224.300:0.0240609[&&NHX:Sample=rhiztom2:Type=capture:capture_class=c__Alphaproteobacteria:capture_domain=d__Bacteria:capture_family=f__Beijerinckiaceae:capture_genus=g__Methylobacterium:capture_order=o__Rhizobiales:capture_phylum=p__Proteobacteria:capture_species=s__Methylobacterium sp011043735:heptad=MCP-36H])0:5e-09[&&NHX:Sample_counter=rhiztom2--2:Type_counter=capture--2:besthit_avg=63.6:besthit_max=63.6:besthit_min=63.6:besthit_std=0:besthit_sum=63.6:bitscore_avg=135.0:bitscore_max=135.0:bitscore_min=135.0:bitscore_std=0:bitscore_sum=135.0:capture_class_counter=c__Alphaproteobacteria--2:capture_domain_counter=d__Bacteria--2:capture_family_counter=f__Beijerinckiaceae--2:capture_genus_counter=g__Methylobacterium--2:capture_order_counter=o__Rhizobiales--2:capture_phylum_counter=p__Proteobacteria--2:capture_species_counter=s__Methylobacterium sp011043735--2:evalue_avg=1.83e-40:evalue_max=1.83e-40:evalue_min=1.83e-40:evalue_std=0:evalue_sum=1.83e-40:gapopen_avg=1.0:gapopen_max=1.0:gapopen_min=1.0:gapopen_std=0:gapopen_sum=1.0:gtdb_class_counter=:gtdb_domain_counter=:gtdb_family_counter=:gtdb_genus_counter=:gtdb_order_counter=:gtdb_phylum_counter=:gtdb_species_counter=:heptad_counter=MCP-36H--2:lbd_counter=:length_avg=140.0:length_max=140.0:length_min=140.0:length_std=0:length_sum=140.0:mismatch_avg=50.0:mismatch_max=50.0:mismatch_min=50.0:mismatch_std=0:mismatch_sum=50.0:name=N639858:qcovhsp_avg=100.0:qcovhsp_max=100.0:qcovhsp_min=100.0:qcovhsp_std=0:qcovhsp_sum=100.0:qend_avg=140.0:qend_max=140.0:qend_min=140.0:qend_std=0:qend_sum=140.0:qstart_avg=1.0:qstart_max=1.0:qstart_min=1.0:qstart_std=0:qstart_sum=1.0:ref_name_counter=GB_GCA_016869215.1_protein.faa_VGEP01000020.1_44@PF00015_full_PFAM.471.668--1:scovhsp_avg=70.6:scovhsp_max=70.6:scovhsp_min=70.6:scovhsp_std=0:scovhsp_sum=70.6:send_avg=164.0:send_max=164.0:send_min=164.0:send_std=0:send_sum=164.0:sstart_avg=26.0:sstart_max=26.0:sstart_min=26.0:sstart_std=0:sstart_sum=26.0],((f9ef04d4-da28-4efd-87c5-b08ab0ddbe20_5@MCPsignal.86.162:5e-09[&&NHX:Sample=rhiztom1:Type=capture:capture_class=c__Alphaproteobacteria:capture_domain=d__Bacteria:capture_family=f__Beijerinckiaceae:capture_genus=g__Methylobacterium:capture_order=o__Rhizobiales:capture_phylum=p__Proteobacteria:capture_species=s__Methylobacterium sp011043735:heptad=MCP-36H],9ef933d2-df1b-43dc-a953-635476c9561e_6@MCPsignal.191.309:0.0505747[&&NHX:Sample=rhiztom2:Type=capture:besthit=72.0:bitscore=149.0:capture_class=c__Alphaproteobacteria:capture_domain=d__Bacteria:capture_family=f__Beijerinckiaceae:capture_genus=g__Methylobacterium:capture_order=o__Rhizobiales:capture_phylum=p__Proteobacteria:capture_species=s__Methylobacterium sp011043735:evalue=3.34e-46:gapopen=0.0:heptad=MCP-36H:length=118.0:mismatch=33.0:qcovhsp=100.0:qend=118.0:qstart=1.0:ref_name=RS_GCF_002119765.1_protein.faa_NZ_CP021112.1_5037@PF00015_full_PFAM.363.554:scovhsp=61.8:send=125.0:sstart=8.0])0:5e-09[&&NHX:Sample_counter=rhiztom1--1||rhiztom2--1:Type_counter=capture--2:besthit_avg=72.0:besthit_max=72.0:besthit_min=72.0:besthit_std=0:besthit_sum=72.0:bitscore_avg=149.0:bitscore_max=149.0:bitscore_min=149.0:bitscore_std=0:bitscore_sum=149.0:capture_class_counter=c__Alphaproteobacteria--2:capture_domain_counter=d__Bacteria--2:capture_family_counter=f__Beijerinckiaceae--2:capture_genus_counter=g__Methylobacterium--2:capture_order_counter=o__Rhizobiales--2:capture_phylum_counter=p__Proteobacteria--2:capture_species_counter=s__Methylobacterium sp011043735--2:evalue_avg=3.34e-46:evalue_max=3.34e-46:evalue_min=3.34e-46:evalue_std=0:evalue_sum=3.34e-46:gapopen_avg=0.0:gapopen_max=0.0:gapopen_min=0.0:gapopen_std=0:gapopen_sum=0.0:gtdb_class_counter=:gtdb_domain_counter=:gtdb_family_counter=:gtdb_genus_counter=:gtdb_order_counter=:gtdb_phylum_counter=:gtdb_species_counter=:heptad_counter=MCP-36H--2:lbd_counter=:length_avg=118.0:length_max=118.0:length_min=118.0:length_std=0:length_sum=118.0:mismatch_avg=33.0:mismatch_max=33.0:mismatch_min=33.0:mismatch_std=0:mismatch_sum=33.0:name=N639861:qcovhsp_avg=100.0:qcovhsp_max=100.0:qcovhsp_min=100.0:qcovhsp_std=0:qcovhsp_sum=100.0:qend_avg=118.0:qend_max=118.0:qend_min=118.0:qend_std=0:qend_sum=118.0:qstart_avg=1.0:qstart_max=1.0:qstart_min=1.0:qstart_std=0:qstart_sum=1.0:ref_name_counter=RS_GCF_002119765.1_protein.faa_NZ_CP021112.1_5037@PF00015_full_PFAM.363.554--1:scovhsp_avg=61.8:scovhsp_max=61.8:scovhsp_min=61.8:scovhsp_std=0:scovhsp_sum=61.8:send_avg=125.0:send_max=125.0:send_min=125.0:send_std=0:send_sum=125.0:sstart_avg=8.0:sstart_max=8.0:sstart_min=8.0:sstart_std=0:sstart_sum=8.0],(b362fb91-7760-40da-b709-d8ea6e8987c7_2@MCPsignal.307.373:5e-09[&&NHX:Sample=rhiztom1:Type=capture:capture_class=c__Gammaproteobacteria:capture_domain=d__Bacteria:capture_family=f__Burkholderiaceae:capture_genus=g__Hydrogenophaga:capture_order=o__Burkholderiales:capture_phylum=p__Proteobacteria:capture_species=s__Hydrogenophaga sp002001205:heptad=MCP-36H],8cf6ac2c-6f32-440b-a000-e55290a3921a_6@MCPsignal.986.1066:0.0115231[&&NHX:Sample=rhiztom2:Type=capture:capture_class=c__Bacilli:capture_domain=d__Bacteria:capture_family=f__Paenibacillaceae:capture_genus=g__Paenibacillus:capture_order=o__Paenibacillales:capture_phylum=p__Firmicutes:capture_species=s__Paenibacillus brasilensis:heptad=MCP-36H])0:6e-09[&&NHX:Sample_counter=rhiztom1--1||rhiztom2--1:Type_counter=capture--2:capture_class_counter=c__Bacilli--1||c__Gammaproteobacteria--1:capture_domain_counter=d__Bacteria--2:capture_family_counter=f__Burkholderiaceae--1||f__Paenibacillaceae--1:capture_genus_counter=g__Hydrogenophaga--1||g__Paenibacillus--1:capture_order_counter=o__Burkholderiales--1||o__Paenibacillales--1:capture_phylum_counter=p__Firmicutes--1||p__Proteobacteria--1:capture_species_counter=s__Hydrogenophaga sp002001205--1||s__Paenibacillus brasilensis--1:gtdb_class_counter=:gtdb_domain_counter=:gtdb_family_counter=:gtdb_genus_counter=:gtdb_order_counter=:gtdb_phylum_counter=:gtdb_species_counter=:heptad_counter=MCP-36H--2:lbd_counter=:name=N639864:ref_name_counter=])0.371:5e-09[&&NHX:Sample_counter=rhiztom1--2||rhiztom2--2:Type_counter=capture--4:besthit_avg=72.0:besthit_max=72.0:besthit_min=72.0:besthit_std=0:besthit_sum=72.0:bitscore_avg=149.0:bitscore_max=149.0:bitscore_min=149.0:bitscore_std=0:bitscore_sum=149.0:capture_class_counter=c__Alphaproteobacteria--2||c__Bacilli--1||c__Gammaproteobacteria--1:capture_domain_counter=d__Bacteria--4:capture_family_counter=f__Beijerinckiaceae--2||f__Burkholderiaceae--1||f__Paenibacillaceae--1:capture_genus_counter=g__Hydrogenophaga--1||g__Methylobacterium--2||g__Paenibacillus--1:capture_order_counter=o__Burkholderiales--1||o__Paenibacillales--1||o__Rhizobiales--2:capture_phylum_counter=p__Firmicutes--1||p__Proteobacteria--3:capture_species_counter=s__Hydrogenophaga sp002001205--1||s__Methylobacterium sp011043735--2||s__Paenibacillus brasilensis--1:evalue_avg=3.34e-46:evalue_max=3.34e-46:evalue_min=3.34e-46:evalue_std=0:evalue_sum=3.34e-46:gapopen_avg=0.0:gapopen_max=0.0:gapopen_min=0.0:gapopen_std=0:gapopen_sum=0.0:gtdb_class_counter=:gtdb_domain_counter=:gtdb_family_counter=:gtdb_genus_counter=:gtdb_order_counter=:gtdb_phylum_counter=:gtdb_species_counter=:heptad_counter=MCP-36H--4:lbd_counter=:length_avg=118.0:length_max=118.0:length_min=118.0:length_std=0:length_sum=118.0:mismatch_avg=33.0:mismatch_max=33.0:mismatch_min=33.0:mismatch_std=0:mismatch_sum=33.0:name=N639865:qcovhsp_avg=100.0:qcovhsp_max=100.0:qcovhsp_min=100.0:qcovhsp_std=0:qcovhsp_sum=100.0:qend_avg=118.0:qend_max=118.0:qend_min=118.0:qend_std=0:qend_sum=118.0:qstart_avg=1.0:qstart_max=1.0:qstart_min=1.0:qstart_std=0:qstart_sum=1.0:ref_name_counter=RS_GCF_002119765.1_protein.faa_NZ_CP021112.1_5037@PF00015_full_PFAM.363.554--1:scovhsp_avg=61.8:scovhsp_max=61.8:scovhsp_min=61.8:scovhsp_std=0:scovhsp_sum=61.8:send_avg=125.0:send_max=125.0:send_min=125.0:send_std=0:send_sum=125.0:sstart_avg=8.0:sstart_max=8.0:sstart_min=8.0:sstart_std=0:sstart_sum=8.0])0.881:0.0274531[&&NHX:Sample_counter=rhiztom1--2||rhiztom2--4:Type_counter=capture--6:besthit_avg=67.8:besthit_max=72.0:besthit_min=63.6:besthit_std=5.939696961966998:besthit_sum=135.6:bitscore_avg=142.0:bitscore_max=149.0:bitscore_min=135.0:bitscore_std=9.899494936611665:bitscore_sum=284.0:capture_class_counter=c__Alphaproteobacteria--4||c__Bacilli--1||c__Gammaproteobacteria--1:capture_domain_counter=d__Bacteria--6:capture_family_counter=f__Beijerinckiaceae--4||f__Burkholderiaceae--1||f__Paenibacillaceae--1:capture_genus_counter=g__Hydrogenophaga--1||g__Methylobacterium--4||g__Paenibacillus--1:capture_order_counter=o__Burkholderiales--1||o__Paenibacillales--1||o__Rhizobiales--4:capture_phylum_counter=p__Firmicutes--1||p__Proteobacteria--5:capture_species_counter=s__Hydrogenophaga sp002001205--1||s__Methylobacterium sp011043735--4||s__Paenibacillus brasilensis--1:evalue_avg=9.1500167e-41:evalue_max=1.83e-40:evalue_min=3.34e-46:evalue_std=1.2940030478347328e-40:evalue_sum=1.83000334e-40:gapopen_avg=0.5:gapopen_max=1.0:gapopen_min=0.0:gapopen_std=0.7071067811865476:gapopen_sum=1.0:gtdb_class_counter=:gtdb_domain_counter=:gtdb_family_counter=:gtdb_genus_counter=:gtdb_order_counter=:gtdb_phylum_counter=:gtdb_species_counter=:heptad_counter=MCP-36H--6:lbd_counter=:length_avg=129.0:length_max=140.0:length_min=118.0:length_std=15.556349186104045:length_sum=258.0:mismatch_avg=41.5:mismatch_max=50.0:mismatch_min=33.0:mismatch_std=12.020815280171307:mismatch_sum=83.0:name=N639866:qcovhsp_avg=100.0:qcovhsp_max=100.0:qcovhsp_min=100.0:qcovhsp_std=0.0:qcovhsp_sum=200.0:qend_avg=129.0:qend_max=140.0:qend_min=118.0:qend_std=15.556349186104045:qend_sum=258.0:qstart_avg=1.0:qstart_max=1.0:qstart_min=1.0:qstart_std=0.0:qstart_sum=2.0:ref_name_counter=GB_GCA_016869215.1_protein.faa_VGEP01000020.1_44@PF00015_full_PFAM.471.668--1||RS_GCF_002119765.1_protein.faa_NZ_CP021112.1_5037@PF00015_full_PFAM.363.554--1:scovhsp_avg=66.19999999999999:scovhsp_max=70.6:scovhsp_min=61.8:scovhsp_std=6.222539674441616:scovhsp_sum=132.39999999999998:send_avg=144.5:send_max=164.0:send_min=125.0:send_std=27.577164466275352:send_sum=289.0:sstart_avg=17.0:sstart_max=26.0:sstart_min=8.0:sstart_std=12.727922061357855:sstart_sum=34.0])0.931:0.0598576[&&NHX:Sample_counter=rhizpot1--2||rhiztom1--9||rhiztom2--12||rhiztom3--1:Type_counter=capture--24:besthit_avg=73.05714285714286:besthit_max=82.7:besthit_min=63.6:besthit_std=5.736752536961106:besthit_sum=1022.8000000000001:bitscore_avg=163.71428571428572:bitscore_max=190.0:bitscore_min=135.0:bitscore_std=16.131329152298026:bitscore_sum=2292.0:capture_class_counter=c__Actinomycetia--1||c__Alphaproteobacteria--12||c__Bacilli--3||c__Clostridia--1||c__Gammaproteobacteria--5||c__Negativicutes--1||c__RBG-13-61-14--1:capture_domain_counter=d__Bacteria--24:capture_family_counter=f__Beijerinckiaceae--10||f__Burkholderiaceae--3||f__DRUE01--1||f__Enterobacteriaceae--1||f__Lachnospiraceae--1||f__Micromonosporaceae--1||f__Paenibacillaceae--3||f__Pseudomonadaceae--1||f__Selenomonadaceae--1||f__Xanthobacteraceae--2:capture_genus_counter=g__Achromobacter--2||g__Actinoplanes--1||g__Bradyrhizobium--2||g__Butyribacter--1||g__CAIYYW01--1||g__Hydrogenophaga--1||g__Kosakonia--1||g__Methylobacterium--10||g__Paenibacillus--3||g__Pseudomonas_E--1||g__Selenomonas_A--1:capture_order_counter=o__Burkholderiales--3||o__Enterobacterales--1||o__Lachnospirales--1||o__Mycobacteriales--1||o__Paenibacillales--3||o__Pseudomonadales--1||o__RBG-13-61-14--1||o__Rhizobiales--12||o__Selenomonadales--1:capture_phylum_counter=p__Actinobacteriota--1||p__Firmicutes--3||p__Firmicutes_A--1||p__Firmicutes_C--1||p__Proteobacteria--17||p__RBG-13-61-14--1:capture_species_counter=s__Achromobacter sp002902905--2||s__Actinoplanes sp016464385--1||s__Bradyrhizobium sp000239815--1||s__Bradyrhizobium sp004799445--1||s__Butyribacter sp003149875--1||s__CAIYYW01 sp903930515--1||s__Hydrogenophaga sp002001205--1||s__Kosakonia sp002886105--1||s__Methylobacterium sp011043735--10||s__Paenibacillus brasilensis--3||s__Pseudomonas_E putida_B--1||s__Selenomonas_A sp000686945--1:evalue_avg=1.307145819127105e-41:evalue_max=1.83e-40:evalue_min=7.46e-62:evalue_std=4.890879874487839e-41:evalue_sum=1.830004146777947e-40:gapopen_avg=0.14285714285714285:gapopen_max=1.0:gapopen_min=0.0:gapopen_std=0.3631365196012815:gapopen_sum=2.0:gtdb_class_counter=:gtdb_domain_counter=:gtdb_family_counter=:gtdb_genus_counter=:gtdb_order_counter=:gtdb_phylum_counter=:gtdb_species_counter=:heptad_counter=MCP-36H--24:lbd_counter=:length_avg=135.5:length_max=154.0:length_min=109.0:length_std=18.421350489205558:length_sum=1897.0:mismatch_avg=37.0:mismatch_max=55.0:mismatch_min=19.0:mismatch_std=11.681675327689023:mismatch_sum=518.0:name=N639867:qcovhsp_avg=99.12857142857142:qcovhsp_max=100.0:qcovhsp_min=98.7:qcovhsp_std=0.441027770673791:qcovhsp_sum=1387.8:qend_avg=135.85714285714286:qend_max=155.0:qend_min=109.0:qend_std=18.981193700231668:qend_sum=1902.0:qstart_avg=1.5:qstart_max=2.0:qstart_min=1.0:qstart_std=0.5188745216627708:qstart_sum=21.0:ref_name_counter=GB_GCA_016869215.1_protein.faa_VGEP01000020.1_44@PF00015_full_PFAM.471.668--1||RS_GCF_002119765.1_protein.faa_NZ_CP021112.1_1858@PF00015_full_PFAM.536.724--1||RS_GCF_002119765.1_protein.faa_NZ_CP021112.1_5033@PF00015_full_PFAM.550.737--10||RS_GCF_002119765.1_protein.faa_NZ_CP021112.1_5037@PF00015_full_PFAM.363.554--2:scovhsp_avg=71.96428571428571:scovhsp_max=82.4:scovhsp_min=58.3:scovhsp_std=10.109904294065542:scovhsp_sum=1007.4999999999999:send_avg=150.5:send_max=164.0:send_min=119.0:send_std=15.940996976832553:send_sum=2107.0:sstart_avg=16.071428571428573:sstart_max=50.0:sstart_min=5.0:sstart_std=14.646943948584191:sstart_sum=225.0],e5561db8-c060-55c8-b3a0-d08f1a1b97af_2@MCPsignal.165.212:5e-09[&&NHX:Sample=rhizpot1:Type=capture:capture_class=c__Bacteroidia:capture_domain=d__Bacteria:capture_family=f__CAJPTX01:capture_genus=g__Bacteroides_D:capture_order=o__Bacteroidales:capture_phylum=p__Bacteroidota:capture_species=s__Bacteroides_D sp013333195:heptad=MCP-36H])0:5e-09[&&NHX:Sample_counter=rhizpot1--3||rhiztom1--9||rhiztom2--12||rhiztom3--1:Type_counter=capture--25:besthit_avg=73.05714285714286:besthit_max=82.7:besthit_min=63.6:besthit_std=5.736752536961106:besthit_sum=1022.8000000000001:bitscore_avg=163.71428571428572:bitscore_max=190.0:bitscore_min=135.0:bitscore_std=16.131329152298026:bitscore_sum=2292.0:capture_class_counter=c__Actinomycetia--1||c__Alphaproteobacteria--12||c__Bacilli--3||c__Bacteroidia--1||c__Clostridia--1||c__Gammaproteobacteria--5||c__Negativicutes--1||c__RBG-13-61-14--1:capture_domain_counter=d__Bacteria--25:capture_family_counter=f__Beijerinckiaceae--10||f__Burkholderiaceae--3||f__CAJPTX01--1||f__DRUE01--1||f__Enterobacteriaceae--1||f__Lachnospiraceae--1||f__Micromonosporaceae--1||f__Paenibacillaceae--3||f__Pseudomonadaceae--1||f__Selenomonadaceae--1||f__Xanthobacteraceae--2:capture_genus_counter=g__Achromobacter--2||g__Actinoplanes--1||g__Bacteroides_D--1||g__Bradyrhizobium--2||g__Butyribacter--1||g__CAIYYW01--1||g__Hydrogenophaga--1||g__Kosakonia--1||g__Methylobacterium--10||g__Paenibacillus--3||g__Pseudomonas_E--1||g__Selenomonas_A--1:capture_order_counter=o__Bacteroidales--1||o__Burkholderiales--3||o__Enterobacterales--1||o__Lachnospirales--1||o__Mycobacteriales--1||o__Paenibacillales--3||o__Pseudomonadales--1||o__RBG-13-61-14--1||o__Rhizobiales--12||o__Selenomonadales--1:capture_phylum_counter=p__Actinobacteriota--1||p__Bacteroidota--1||p__Firmicutes--3||p__Firmicutes_A--1||p__Firmicutes_C--1||p__Proteobacteria--17||p__RBG-13-61-14--1:capture_species_counter=s__Achromobacter sp002902905--2||s__Actinoplanes sp016464385--1||s__Bacteroides_D sp013333195--1||s__Bradyrhizobium sp000239815--1||s__Bradyrhizobium sp004799445--1||s__Butyribacter sp003149875--1||s__CAIYYW01 sp903930515--1||s__Hydrogenophaga sp002001205--1||s__Kosakonia sp002886105--1||s__Methylobacterium sp011043735--10||s__Paenibacillus brasilensis--3||s__Pseudomonas_E putida_B--1||s__Selenomonas_A sp000686945--1:evalue_avg=1.307145819127105e-41:evalue_max=1.83e-40:evalue_min=7.46e-62:evalue_std=4.890879874487839e-41:evalue_sum=1.830004146777947e-40:gapopen_avg=0.14285714285714285:gapopen_max=1.0:gapopen_min=0.0:gapopen_std=0.3631365196012815:gapopen_sum=2.0:gtdb_class_counter=:gtdb_domain_counter=:gtdb_family_counter=:gtdb_genus_counter=:gtdb_order_counter=:gtdb_phylum_counter=:gtdb_species_counter=:heptad_counter=MCP-36H--25:lbd_counter=:length_avg=135.5:length_max=154.0:length_min=109.0:length_std=18.421350489205558:length_sum=1897.0:mismatch_avg=37.0:mismatch_max=55.0:mismatch_min=19.0:mismatch_std=11.681675327689023:mismatch_sum=518.0:name=N639869:qcovhsp_avg=99.12857142857142:qcovhsp_max=100.0:qcovhsp_min=98.7:qcovhsp_std=0.441027770673791:qcovhsp_sum=1387.8:qend_avg=135.85714285714286:qend_max=155.0:qend_min=109.0:qend_std=18.981193700231668:qend_sum=1902.0:qstart_avg=1.5:qstart_max=2.0:qstart_min=1.0:qstart_std=0.5188745216627708:qstart_sum=21.0:ref_name_counter=GB_GCA_016869215.1_protein.faa_VGEP01000020.1_44@PF00015_full_PFAM.471.668--1||RS_GCF_002119765.1_protein.faa_NZ_CP021112.1_1858@PF00015_full_PFAM.536.724--1||RS_GCF_002119765.1_protein.faa_NZ_CP021112.1_5033@PF00015_full_PFAM.550.737--10||RS_GCF_002119765.1_protein.faa_NZ_CP021112.1_5037@PF00015_full_PFAM.363.554--2:scovhsp_avg=71.96428571428571:scovhsp_max=82.4:scovhsp_min=58.3:scovhsp_std=10.109904294065542:scovhsp_sum=1007.4999999999999:send_avg=150.5:send_max=164.0:send_min=119.0:send_std=15.940996976832553:send_sum=2107.0:sstart_avg=16.071428571428573:sstart_max=50.0:sstart_min=5.0:sstart_std=14.646943948584191:sstart_sum=225.0])0.957:0.0571916[&&NHX:Sample_counter=rhizpot1--4||rhiztom1--13||rhiztom2--14||rhiztom3--1:Type_counter=capture--32:besthit_avg=73.1235294117647:besthit_max=82.7:besthit_min=63.6:besthit_std=5.231578324435742:besthit_sum=1243.0999999999997:bitscore_avg=168.64705882352942:bitscore_max=199.0:bitscore_min=135.0:bitscore_std=18.391374256939677:bitscore_sum=2867.0:capture_class_counter=c__Actinomycetia--1||c__Alphaproteobacteria--14||c__Bacilli--3||c__Bacteroidia--1||c__Brocadiae--1||c__Clostridia--1||c__E2--1||c__Gammaproteobacteria--8||c__Negativicutes--1||c__RBG-13-61-14--1:capture_domain_counter=d__Archaea--1||d__Bacteria--31:capture_family_counter=f__Acetobacteraceae--2||f__Beijerinckiaceae--10||f__Brocadiaceae--1||f__Burkholderiaceae--5||f__CAJPTX01--1||f__Chromobacteriaceae--1||f__DRUE01--1||f__Enterobacteriaceae--1||f__GCA-002838935--1||f__Lachnospiraceae--1||f__Micromonosporaceae--1||f__Paenibacillaceae--3||f__Pseudomonadaceae--1||f__Selenomonadaceae--1||f__Xanthobacteraceae--2:capture_genus_counter=g__Achromobacter--2||g__Actinoplanes--1||g__Aquabacterium--1||g__Aquitalea--1||g__Bacteroides_D--1||g__Bradyrhizobium--2||g__Butyribacter--1||g__CAIYYW01--1||g__Comamonas--1||g__GCA-002838935--1||g__Hydrogenophaga--1||g__JACVXV01--1||g__Kosakonia--1||g__Methylobacterium--10||g__Paenibacillus--3||g__Pseudomonas_E--1||g__Selenomonas_A--1||g__Tanticharoenia--2:capture_order_counter=o__Acetobacterales--2||o__Bacteroidales--1||o__Brocadiales--1||o__Burkholderiales--6||o__Enterobacterales--1||o__Lachnospirales--1||o__Mycobacteriales--1||o__Paenibacillales--3||o__Pseudomonadales--1||o__RBG-13-61-14--1||o__Rhizobiales--12||o__Selenomonadales--1||o__UBA9212--1:capture_phylum_counter=p__Actinobacteriota--1||p__Bacteroidota--1||p__Firmicutes--3||p__Firmicutes_A--1||p__Firmicutes_C--1||p__Planctomycetota--1||p__Proteobacteria--22||p__RBG-13-61-14--1||p__Thermoplasmatota--1:capture_species_counter=s__Achromobacter sp002902905--2||s__Actinoplanes sp016464385--1||s__Aquabacterium sp001770725--1||s__Aquitalea sp003693445--1||s__Bacteroides_D sp013333195--1||s__Bradyrhizobium sp000239815--1||s__Bradyrhizobium sp004799445--1||s__Butyribacter sp003149875--1||s__CAIYYW01 sp903930515--1||s__Comamonas antarcticus--1||s__GCA-002838935 sp002838935--1||s__Hydrogenophaga sp002001205--1||s__JACVXV01 sp015661205--1||s__Kosakonia sp002886105--1||s__Methylobacterium sp011043735--10||s__Paenibacillus brasilensis--3||s__Pseudomonas_E putida_B--1||s__Selenomonas_A sp000686945--1||s__Tanticharoenia sakaeratensis--2:evalue_avg=1.0764730275164394e-41:evalue_max=1.83e-40:evalue_min=1.19e-65:evalue_std=4.438401309584032e-41:evalue_sum=1.830004146777947e-40:gapopen_avg=0.17647058823529413:gapopen_max=1.0:gapopen_min=0.0:gapopen_std=0.3929526239966879:gapopen_sum=3.0:gtdb_class_counter=:gtdb_domain_counter=:gtdb_family_counter=:gtdb_genus_counter=:gtdb_order_counter=:gtdb_phylum_counter=:gtdb_species_counter=:heptad_counter=MCP-36H--32:lbd_counter=:length_avg=138.8235294117647:length_max=155.0:length_min=109.0:length_std=18.180467864296176:length_sum=2360.0:mismatch_avg=37.588235294117645:mismatch_max=55.0:mismatch_min=19.0:mismatch_std=10.706649940162258:mismatch_sum=639.0:name=N639870:qcovhsp_avg=99.09411764705884:qcovhsp_max=100.0:qcovhsp_min=98.7:qcovhsp_std=0.4293462883199495:qcovhsp_sum=1684.6000000000001:qend_avg=139.1764705882353:qend_max=156.0:qend_min=109.0:qend_std=18.64549306842557:qend_sum=2366.0:qstart_avg=1.588235294117647:qstart_max=2.0:qstart_min=1.0:qstart_std=0.5072996561958923:qstart_sum=27.0:ref_name_counter=GB_GCA_016869215.1_protein.faa_VGEP01000020.1_44@PF00015_full_PFAM.471.668--1||RS_GCF_002119765.1_protein.faa_NZ_CP021112.1_1858@PF00015_full_PFAM.536.724--1||RS_GCF_002119765.1_protein.faa_NZ_CP021112.1_5033@PF00015_full_PFAM.550.737--12||RS_GCF_002119765.1_protein.faa_NZ_CP021112.1_5036@PF00015_full_PFAM.287.477--1||RS_GCF_002119765.1_protein.faa_NZ_CP021112.1_5037@PF00015_full_PFAM.363.554--2:scovhsp_avg=73.75882352941177:scovhsp_max=82.4:scovhsp_min=58.3:scovhsp_std=9.95188793794483:scovhsp_sum=1253.9:send_avg=152.1764705882353:send_max=164.0:send_min=119.0:send_std=14.896456349236415:send_sum=2587.0:sstart_avg=14.411764705882353:sstart_max=50.0:sstart_min=5.0:sstart_std=13.747994506151668:sstart_sum=245.0],d7b48cc5-6e60-4560-9f37-97b4e88d64b8_1@MCPsignal.552.663:0.0998948[&&NHX:Sample=rhizpot3:Type=capture:besthit=92.8:bitscore=111.0:capture_class=c__Planctomycetia:capture_domain=d__Bacteria:capture_family=f__Gemmataceae:capture_genus=g__UBA6894:capture_order=o__Gemmatales:capture_phylum=p__Planctomycetota:capture_species=s__UBA6894 sp002451275:evalue=1.01e-31:gapopen=0.0:heptad=MCP-36H:length=111.0:mismatch=8.0:qcovhsp=100.0:qend=111.0:qstart=1.0:ref_name=RS_GCF_001579845.1_protein.faa_NZ_CP007440.1_6927@PF00015_full_PFAM.403.588:scovhsp=60.0:send=161.0:sstart=51.0])0.393:0.0135535[&&NHX:Sample_counter=rhizpot1--4||rhizpot3--1||rhiztom1--13||rhiztom2--14||rhiztom3--1:Type_counter=capture--33:besthit_avg=74.21666666666665:besthit_max=92.8:besthit_min=63.6:besthit_std=6.875211226701672:besthit_sum=1335.8999999999999:bitscore_avg=165.44444444444446:bitscore_max=199.0:bitscore_min=111.0:bitscore_std=22.42693292141032:bitscore_sum=2978.0:capture_class_counter=c__Actinomycetia--1||c__Alphaproteobacteria--14||c__Bacilli--3||c__Bacteroidia--1||c__Brocadiae--1||c__Clostridia--1||c__E2--1||c__Gammaproteobacteria--8||c__Negativicutes--1||c__Planctomycetia--1||c__RBG-13-61-14--1:capture_domain_counter=d__Archaea--1||d__Bacteria--32:capture_family_counter=f__Acetobacteraceae--2||f__Beijerinckiaceae--10||f__Brocadiaceae--1||f__Burkholderiaceae--5||f__CAJPTX01--1||f__Chromobacteriaceae--1||f__DRUE01--1||f__Enterobacteriaceae--1||f__GCA-002838935--1||f__Gemmataceae--1||f__Lachnospiraceae--1||f__Micromonosporaceae--1||f__Paenibacillaceae--3||f__Pseudomonadaceae--1||f__Selenomonadaceae--1||f__Xanthobacteraceae--2:capture_genus_counter=g__Achromobacter--2||g__Actinoplanes--1||g__Aquabacterium--1||g__Aquitalea--1||g__Bacteroides_D--1||g__Bradyrhizobium--2||g__Butyribacter--1||g__CAIYYW01--1||g__Comamonas--1||g__GCA-002838935--1||g__Hydrogenophaga--1||g__JACVXV01--1||g__Kosakonia--1||g__Methylobacterium--10||g__Paenibacillus--3||g__Pseudomonas_E--1||g__Selenomonas_A--1||g__Tanticharoenia--2||g__UBA6894--1:capture_order_counter=o__Acetobacterales--2||o__Bacteroidales--1||o__Brocadiales--1||o__Burkholderiales--6||o__Enterobacterales--1||o__Gemmatales--1||o__Lachnospirales--1||o__Mycobacteriales--1||o__Paenibacillales--3||o__Pseudomonadales--1||o__RBG-13-61-14--1||o__Rhizobiales--12||o__Selenomonadales--1||o__UBA9212--1:capture_phylum_counter=p__Actinobacteriota--1||p__Bacteroidota--1||p__Firmicutes--3||p__Firmicutes_A--1||p__Firmicutes_C--1||p__Planctomycetota--2||p__Proteobacteria--22||p__RBG-13-61-14--1||p__Thermoplasmatota--1:capture_species_counter=s__Achromobacter sp002902905--2||s__Actinoplanes sp016464385--1||s__Aquabacterium sp001770725--1||s__Aquitalea sp003693445--1||s__Bacteroides_D sp013333195--1||s__Bradyrhizobium sp000239815--1||s__Bradyrhizobium sp004799445--1||s__Butyribacter sp003149875--1||s__CAIYYW01 sp903930515--1||s__Comamonas antarcticus--1||s__GCA-002838935 sp002838935--1||s__Hydrogenophaga sp002001205--1||s__JACVXV01 sp015661205--1||s__Kosakonia sp002886105--1||s__Methylobacterium sp011043735--10||s__Paenibacillus brasilensis--3||s__Pseudomonas_E putida_B--1||s__Selenomonas_A sp000686945--1||s__Tanticharoenia sakaeratensis--2||s__UBA6894 sp002451275--1:evalue_avg=5.6111111212777984e-33:evalue_max=1.01e-31:evalue_min=1.19e-65:evalue_std=2.380592829740983e-32:evalue_sum=1.0100000018300038e-31:gapopen_avg=0.16666666666666666:gapopen_max=1.0:gapopen_min=0.0:gapopen_std=0.3834824944236852:gapopen_sum=3.0:gtdb_class_counter=:gtdb_domain_counter=:gtdb_family_counter=:gtdb_genus_counter=:gtdb_order_counter=:gtdb_phylum_counter=:gtdb_species_counter=:heptad_counter=MCP-36H--33:lbd_counter=:length_avg=137.27777777777777:length_max=155.0:length_min=109.0:length_std=18.817406071024507:length_sum=2471.0:mismatch_avg=35.94444444444444:mismatch_max=55.0:mismatch_min=8.0:mismatch_std=12.51104087559663:mismatch_sum=647.0:name=N639872:qcovhsp_avg=99.14444444444445:qcovhsp_max=100.0:qcovhsp_min=98.7:qcovhsp_std=0.4680651314937494:qcovhsp_sum=1784.6:qend_avg=137.61111111111111:qend_max=156.0:qend_min=109.0:qend_std=19.269417674552074:qend_sum=2477.0:qstart_avg=1.5555555555555556:qstart_max=2.0:qstart_min=1.0:qstart_std=0.5113099925649136:qstart_sum=28.0:ref_name_counter=GB_GCA_016869215.1_protein.faa_VGEP01000020.1_44@PF00015_full_PFAM.471.668--1||RS_GCF_001579845.1_protein.faa_NZ_CP007440.1_6927@PF00015_full_PFAM.403.588--1||RS_GCF_002119765.1_protein.faa_NZ_CP021112.1_1858@PF00015_full_PFAM.536.724--1||RS_GCF_002119765.1_protein.faa_NZ_CP021112.1_5033@PF00015_full_PFAM.550.737--12||RS_GCF_002119765.1_protein.faa_NZ_CP021112.1_5036@PF00015_full_PFAM.287.477--1||RS_GCF_002119765.1_protein.faa_NZ_CP021112.1_5037@PF00015_full_PFAM.363.554--2:scovhsp_avg=72.99444444444444:scovhsp_max=82.4:scovhsp_min=58.3:scovhsp_std=10.184848736768245:scovhsp_sum=1313.8999999999999:send_avg=152.66666666666666:send_max=164.0:send_min=119.0:send_std=14.600564050345291:send_sum=2748.0:sstart_avg=16.444444444444443:sstart_max=51.0:sstart_min=5.0:sstart_std=15.882740251873942:sstart_sum=296.0])0.892:0.0325076[&&NHX:Sample_counter=rhizpot1--4||rhizpot3--1||rhiztom1--41||rhiztom2--29||rhiztom3--6:Type_counter=capture--81:besthit_avg=75.94999999999999:besthit_max=92.8:besthit_min=63.6:besthit_std=6.000595208572468:besthit_sum=2734.2:bitscore_avg=167.88888888888889:bitscore_max=199.0:bitscore_min=111.0:bitscore_std=19.70029409175374:bitscore_sum=6044.0:capture_class_counter=c__Acidobacteriae--6||c__Actinomycetia--1||c__Alphaproteobacteria--16||c__Bacilli--6||c__Bacteroidia--1||c__Brocadiae--1||c__Clostridia--1||c__E2--1||c__Gammaproteobacteria--42||c__Kiritimatiellae--3||c__Negativicutes--1||c__Planctomycetia--1||c__RBG-13-61-14--1:capture_domain_counter=d__Archaea--1||d__Bacteria--80:capture_family_counter=f__Acetobacteraceae--2||f__Beijerinckiaceae--10||f__Brocadiaceae--1||f__Bryobacteraceae--6||f__Burkholderiaceae--11||f__CAJPTX01--1||f__Chromatiaceae--2||f__Chromobacteriaceae--2||f__DRUE01--1||f__Enterobacteriaceae--3||f__GCA-002838935--1||f__Gemmataceae--1||f__JAAYNR01--3||f__Lachnospiraceae--1||f__Micromonosporaceae--1||f__Paenibacillaceae--6||f__Pseudomonadaceae--23||f__Selenomonadaceae--1||f__Sphingomonadaceae--1||f__Stappiaceae--1||f__Xanthobacteraceae--2||f__Xanthomonadaceae--1:capture_genus_counter=g__Achromobacter--2||g__Actinoplanes--1||g__Aquabacterium--1||g__Aquitalea--1||g__Bacteroides_D--1||g__Bradyrhizobium--2||g__Butyribacter--1||g__CAIWXQ01--3||g__CAIYYW01--1||g__Comamonas--1||g__Duganella--1||g__GCA-002838935--1||g__Hydrogenophaga--1||g__JACVXV01--1||g__Kosakonia--1||g__Marichromatium--2||g__Methylobacterium--10||g__Paenibacillus--6||g__Pantoea--1||g__Pectobacterium--1||g__Pseudomonas_E--23||g__Pseudovibrio--1||g__STGJ01--1||g__Selenomonas_A--1||g__Sphingomonas--1||g__Sulfopaludibacter--6||g__Tanticharoenia--2||g__UBA6894--1||g__UBA8801--1||g__Variovorax--5:capture_order_counter=o__Acetobacterales--2||o__Bacteroidales--1||o__Brocadiales--1||o__Bryobacterales--6||o__Burkholderiales--13||o__Chromatiales--2||o__Enterobacterales--3||o__Gemmatales--1||o__Lachnospirales--1||o__Mycobacteriales--1||o__Paenibacillales--6||o__Pseudomonadales--23||o__RBG-13-61-14--1||o__RFP12--3||o__Rhizobiales--13||o__Selenomonadales--1||o__Sphingomonadales--1||o__UBA9212--1||o__Xanthomonadales--1:capture_phylum_counter=p__Acidobacteriota--6||p__Actinobacteriota--1||p__Bacteroidota--1||p__Firmicutes--6||p__Firmicutes_A--1||p__Firmicutes_C--1||p__Planctomycetota--2||p__Proteobacteria--58||p__RBG-13-61-14--1||p__Thermoplasmatota--1||p__Verrucomicrobiota--3:capture_species_counter=s__Achromobacter sp002902905--2||s__Actinoplanes sp016464385--1||s__Aquabacterium sp001770725--1||s__Aquitalea sp003693445--1||s__Bacteroides_D sp013333195--1||s__Bradyrhizobium sp000239815--1||s__Bradyrhizobium sp004799445--1||s__Butyribacter sp003149875--1||s__CAIWXQ01 sp903861045--3||s__CAIYYW01 sp903930515--1||s__Comamonas antarcticus--1||s__Duganella radicis--1||s__GCA-002838935 sp002838935--1||s__Hydrogenophaga sp002001205--1||s__JACVXV01 sp015661205--1||s__Kosakonia sp002886105--1||s__Marichromatium gracile--2||s__Methylobacterium sp011043735--10||s__Paenibacillus brasilensis--3||s__Paenibacillus terrae_A--2||s__Paenibacillus terrae_B--1||s__Pantoea ludwigii_B--1||s__Pectobacterium sp013449375--1||s__Pseudomonas_E guguanensis--3||s__Pseudomonas_E putida_B--1||s__Pseudomonas_E sp002483005--18||s__Pseudomonas_E sp900475325--1||s__Pseudovibrio stylochi--1||s__STGJ01 sp004919095--1||s__Selenomonas_A sp000686945--1||s__Sphingomonas taxi_B--1||s__Sulfopaludibacter sp900290315--6||s__Tanticharoenia sakaeratensis--2||s__UBA6894 sp002451275--1||s__UBA8801 sp003505795--1||s__Variovorax sp003019815--5:evalue_avg=2.8055555606412335e-33:evalue_max=1.01e-31:evalue_min=1.19e-65:evalue_std=1.6833333332461498e-32:evalue_sum=1.010000001830844e-31:gapopen_avg=0.1111111111111111:gapopen_max=1.0:gapopen_min=0.0:gapopen_std=0.3187276291558383:gapopen_sum=4.0:gtdb_class_counter=:gtdb_domain_counter=:gtdb_family_counter=:gtdb_genus_counter=:gtdb_order_counter=:gtdb_phylum_counter=:gtdb_species_counter=:heptad_counter=MCP-36H--81:lbd_counter=:length_avg=135.38888888888889:length_max=157.0:length_min=102.0:length_std=18.49521602666527:length_sum=4874.0:mismatch_avg=33.138888888888886:mismatch_max=55.0:mismatch_min=8.0:mismatch_std=11.273617185466449:mismatch_sum=1193.0:name=N639873:qcovhsp_avg=98.93888888888887:qcovhsp_max=100.0:qcovhsp_min=95.2:qcovhsp_std=1.1615944160082672:qcovhsp_sum=3561.7999999999993:qend_avg=136.0:qend_max=157.0:qend_min=102.0:qend_std=18.703704751427495:qend_sum=4896.0:qstart_avg=1.75:qstart_max=7.0:qstart_min=1.0:qstart_std=1.1307393283031366:qstart_sum=63.0:ref_name_counter=GB_GCA_016201085.1_protein.faa_JACQDO010000377.1_1@PF00015_full_PFAM.461.647--4||GB_GCA_016869215.1_protein.faa_VGEP01000020.1_44@PF00015_full_PFAM.471.668--1||GB_GCA_903878085.1_protein.faa_CAIRGJ010000008.1_67@PF00015_full_PFAM.453.639--1||RS_GCF_001579845.1_protein.faa_NZ_CP007440.1_6927@PF00015_full_PFAM.403.588--1||RS_GCF_002119765.1_protein.faa_NZ_CP021112.1_1858@PF00015_full_PFAM.536.724--2||RS_GCF_002119765.1_protein.faa_NZ_CP021112.1_5033@PF00015_full_PFAM.550.737--15||RS_GCF_002119765.1_protein.faa_NZ_CP021112.1_5036@PF00015_full_PFAM.287.477--1||RS_GCF_002119765.1_protein.faa_NZ_CP021112.1_5037@PF00015_full_PFAM.363.554--7||RS_GCF_002119765.1_protein.faa_NZ_CP021112.1_950@PF00015_full_PFAM.511.696--4:scovhsp_avg=72.07777777777778:scovhsp_max=82.4:scovhsp_min=54.3:scovhsp_std=9.636570555103724:scovhsp_sum=2594.8:send_avg=151.27777777777777:send_max=164.0:send_min=110.0:send_std=15.579494052139015:send_sum=5446.0:sstart_avg=16.916666666666668:sstart_max=55.0:sstart_min=5.0:sstart_std=16.19942679761937:sstart_sum=609.0])0.043:0.00307231[&&NHX:Sample_counter=rhizpot1--4||rhizpot3--2||rhiztom1--48||rhiztom2--29||rhiztom3--6:Type_counter=capture--89:besthit_avg=76.24615384615385:besthit_max=92.8:besthit_min=63.6:besthit_std=6.377297156973326:besthit_sum=2973.6:bitscore_avg=166.4769230769231:bitscore_max=199.0:bitscore_min=83.6:bitscore_std=23.59186369044769:bitscore_sum=6492.6:capture_class_counter=c__Acidobacteriae--6||c__Actinomycetia--1||c__Alphaproteobacteria--19||c__Bacilli--6||c__Bacteroidia--1||c__Brocadiae--1||c__Clostridia--1||c__E2--1||c__Gammaproteobacteria--47||c__Kiritimatiellae--3||c__Negativicutes--1||c__Planctomycetia--1||c__RBG-13-61-14--1:capture_domain_counter=d__Archaea--1||d__Bacteria--88:capture_family_counter=f__Acetobacteraceae--2||f__Beijerinckiaceae--11||f__Brocadiaceae--1||f__Bryobacteraceae--6||f__Burkholderiaceae--12||f__CAJPTX01--1||f__Chromatiaceae--2||f__Chromobacteriaceae--2||f__DRUE01--1||f__Enterobacteriaceae--4||f__GCA-002838935--1||f__Gemmataceae--1||f__JAAYNR01--3||f__Lachnospiraceae--1||f__Micromonosporaceae--1||f__Paenibacillaceae--6||f__Pseudomonadaceae--26||f__Selenomonadaceae--1||f__Sphingomonadaceae--1||f__Stappiaceae--1||f__Xanthobacteraceae--4||f__Xanthomonadaceae--1:capture_genus_counter=g__Achromobacter--2||g__Actinoplanes--1||g__Aquabacterium--1||g__Aquitalea--1||g__Bacteroides_D--1||g__Bradyrhizobium--2||g__Butyribacter--1||g__CAIWXQ01--3||g__CAIYYW01--1||g__Comamonas--1||g__Duganella--1||g__GCA-002838935--1||g__Hydrogenophaga--1||g__JACVXV01--1||g__Kosakonia--1||g__Marichromatium--2||g__Methylobacterium--11||g__Paenibacillus--6||g__Pantoea--2||g__Pectobacterium--1||g__Pseudolabrys--2||g__Pseudomonas_E--26||g__Pseudorivibacter--1||g__Pseudovibrio--1||g__STGJ01--1||g__Selenomonas_A--1||g__Sphingomonas--1||g__Sulfopaludibacter--6||g__Tanticharoenia--2||g__UBA6894--1||g__UBA8801--1||g__Variovorax--5:capture_order_counter=o__Acetobacterales--2||o__Bacteroidales--1||o__Brocadiales--1||o__Bryobacterales--6||o__Burkholderiales--14||o__Chromatiales--2||o__Enterobacterales--4||o__Gemmatales--1||o__Lachnospirales--1||o__Mycobacteriales--1||o__Paenibacillales--6||o__Pseudomonadales--26||o__RBG-13-61-14--1||o__RFP12--3||o__Rhizobiales--16||o__Selenomonadales--1||o__Sphingomonadales--1||o__UBA9212--1||o__Xanthomonadales--1:capture_phylum_counter=p__Acidobacteriota--6||p__Actinobacteriota--1||p__Bacteroidota--1||p__Firmicutes--6||p__Firmicutes_A--1||p__Firmicutes_C--1||p__Planctomycetota--2||p__Proteobacteria--66||p__RBG-13-61-14--1||p__Thermoplasmatota--1||p__Verrucomicrobiota--3:capture_species_counter=s__Achromobacter sp002902905--2||s__Actinoplanes sp016464385--1||s__Aquabacterium sp001770725--1||s__Aquitalea sp003693445--1||s__Bacteroides_D sp013333195--1||s__Bradyrhizobium sp000239815--1||s__Bradyrhizobium sp004799445--1||s__Butyribacter sp003149875--1||s__CAIWXQ01 sp903861045--3||s__CAIYYW01 sp903930515--1||s__Comamonas antarcticus--1||s__Duganella radicis--1||s__GCA-002838935 sp002838935--1||s__Hydrogenophaga sp002001205--1||s__JACVXV01 sp015661205--1||s__Kosakonia sp002886105--1||s__Marichromatium gracile--2||s__Methylobacterium sp001425465--1||s__Methylobacterium sp011043735--10||s__Paenibacillus brasilensis--3||s__Paenibacillus terrae_A--2||s__Paenibacillus terrae_B--1||s__Pantoea ludwigii_B--2||s__Pectobacterium sp013449375--1||s__Pseudolabrys sp003367195--2||s__Pseudomonas_E guguanensis--3||s__Pseudomonas_E haemolytica--1||s__Pseudomonas_E putida_B--1||s__Pseudomonas_E sp002483005--18||s__Pseudomonas_E sp003061005--1||s__Pseudomonas_E sp004364435--1||s__Pseudomonas_E sp900475325--1||s__Pseudorivibacter rhizosphaerae--1||s__Pseudovibrio stylochi--1||s__STGJ01 sp004919095--1||s__Selenomonas_A sp000686945--1||s__Sphingomonas taxi_B--1||s__Sulfopaludibacter sp900290315--6||s__Tanticharoenia sakaeratensis--2||s__UBA6894 sp002451275--1||s__UBA8801 sp003505795--1||s__Variovorax sp003019815--5:evalue_avg=2.6153846179743592e-24:evalue_max=1.02e-22:evalue_min=1.19e-65:evalue_std=1.6333071687693288e-23:evalue_sum=1.02000000101e-22:gapopen_avg=0.10256410256410256:gapopen_max=1.0:gapopen_min=0.0:gapopen_std=0.3073547406047282:gapopen_sum=4.0:gtdb_class_counter=:gtdb_domain_counter=:gtdb_family_counter=:gtdb_genus_counter=:gtdb_order_counter=:gtdb_phylum_counter=:gtdb_species_counter=:heptad_counter=MCP-36H--89:lbd_counter=:length_avg=133.5897435897436:length_max=157.0:length_min=51.0:length_std=22.43671562032332:length_sum=5210.0:mismatch_avg=32.58974358974359:mismatch_max=55.0:mismatch_min=5.0:mismatch_std=11.99938145054492:mismatch_sum=1271.0:name=N639874:qcovhsp_avg=98.83589743589741:qcovhsp_max=100.0:qcovhsp_min=95.2:qcovhsp_std=1.210586456289326:qcovhsp_sum=3854.599999999999:qend_avg=134.3846153846154:qend_max=157.0:qend_min=52.0:qend_std=22.671121654762036:qend_sum=5241.0:qstart_avg=1.9230769230769231:qstart_max=7.0:qstart_min=1.0:qstart_std=1.3838279362279908:qstart_sum=75.0:ref_name_counter=GB_GCA_016201085.1_protein.faa_JACQDO010000377.1_1@PF00015_full_PFAM.461.647--4||GB_GCA_016869215.1_protein.faa_VGEP01000020.1_44@PF00015_full_PFAM.471.668--2||GB_GCA_903839845.1_protein.faa_CAIMEA010000047.1_2@PF00015_full_PFAM.335.432--1||GB_GCA_903878085.1_protein.faa_CAIRGJ010000008.1_67@PF00015_full_PFAM.453.639--1||RS_GCF_001579845.1_protein.faa_NZ_CP007440.1_6927@PF00015_full_PFAM.403.588--1||RS_GCF_002119765.1_protein.faa_NZ_CP021112.1_1858@PF00015_full_PFAM.536.724--2||RS_GCF_002119765.1_protein.faa_NZ_CP021112.1_5033@PF00015_full_PFAM.550.737--15||RS_GCF_002119765.1_protein.faa_NZ_CP021112.1_5036@PF00015_full_PFAM.287.477--2||RS_GCF_002119765.1_protein.faa_NZ_CP021112.1_5037@PF00015_full_PFAM.363.554--7||RS_GCF_002119765.1_protein.faa_NZ_CP021112.1_950@PF00015_full_PFAM.511.696--4:scovhsp_avg=71.65641025641025:scovhsp_max=82.4:scovhsp_min=52.6:scovhsp_std=9.776200824661009:scovhsp_sum=2794.6:send_avg=149.84615384615384:send_max=164.0:send_min=85.0:send_std=18.47834929620475:send_sum=5844.0:sstart_avg=17.28205128205128:sstart_max=55.0:sstart_min=5.0:sstart_std=15.82960038387231:sstart_sum=674.0],22963ca9-7e41-4e9f-a096-a70c695856ce_2@MCPsignal.47.141:0.543055[&&NHX:Sample=rhiztom1:Type=capture:besthit=42.6:bitscore=53.5:capture_class=c__Alphaproteobacteria:capture_domain=d__Bacteria:capture_family=f__Methylopilaceae:capture_genus=g__Ga0077545:capture_order=o__Rhizobiales:capture_phylum=p__Proteobacteria:capture_species=s__Ga0077545 sp014191545:evalue=1.62e-09:gapopen=0.0:heptad=MCP-36H:length=94.0:mismatch=54.0:qcovhsp=100.0:qend=94.0:qstart=1.0:ref_name=RS_GCF_003367395.1_protein.faa_NZ_CP031417.1_2782@PF00015_full_PFAM.337.522:scovhsp=50.8:send=160.0:sstart=67.0])0.664:0.0251373[&&NHX:Sample_counter=rhizpot1--4||rhizpot3--2||rhiztom1--49||rhiztom2--29||rhiztom3--6:Type_counter=capture--90:besthit_avg=75.405:besthit_max=92.8:besthit_min=42.6:besthit_std=8.241886453215205:besthit_sum=3016.2:bitscore_avg=163.6525:bitscore_max=199.0:bitscore_min=53.5:bitscore_std=29.34960784694117:bitscore_sum=6546.1:capture_class_counter=c__Acidobacteriae--6||c__Actinomycetia--1||c__Alphaproteobacteria--20||c__Bacilli--6||c__Bacteroidia--1||c__Brocadiae--1||c__Clostridia--1||c__E2--1||c__Gammaproteobacteria--47||c__Kiritimatiellae--3||c__Negativicutes--1||c__Planctomycetia--1||c__RBG-13-61-14--1:capture_domain_counter=d__Archaea--1||d__Bacteria--89:capture_family_counter=f__Acetobacteraceae--2||f__Beijerinckiaceae--11||f__Brocadiaceae--1||f__Bryobacteraceae--6||f__Burkholderiaceae--12||f__CAJPTX01--1||f__Chromatiaceae--2||f__Chromobacteriaceae--2||f__DRUE01--1||f__Enterobacteriaceae--4||f__GCA-002838935--1||f__Gemmataceae--1||f__JAAYNR01--3||f__Lachnospiraceae--1||f__Methylopilaceae--1||f__Micromonosporaceae--1||f__Paenibacillaceae--6||f__Pseudomonadaceae--26||f__Selenomonadaceae--1||f__Sphingomonadaceae--1||f__Stappiaceae--1||f__Xanthobacteraceae--4||f__Xanthomonadaceae--1:capture_genus_counter=g__Achromobacter--2||g__Actinoplanes--1||g__Aquabacterium--1||g__Aquitalea--1||g__Bacteroides_D--1||g__Bradyrhizobium--2||g__Butyribacter--1||g__CAIWXQ01--3||g__CAIYYW01--1||g__Comamonas--1||g__Duganella--1||g__GCA-002838935--1||g__Ga0077545--1||g__Hydrogenophaga--1||g__JACVXV01--1||g__Kosakonia--1||g__Marichromatium--2||g__Methylobacterium--11||g__Paenibacillus--6||g__Pantoea--2||g__Pectobacterium--1||g__Pseudolabrys--2||g__Pseudomonas_E--26||g__Pseudorivibacter--1||g__Pseudovibrio--1||g__STGJ01--1||g__Selenomonas_A--1||g__Sphingomonas--1||g__Sulfopaludibacter--6||g__Tanticharoenia--2||g__UBA6894--1||g__UBA8801--1||g__Variovorax--5:capture_order_counter=o__Acetobacterales--2||o__Bacteroidales--1||o__Brocadiales--1||o__Bryobacterales--6||o__Burkholderiales--14||o__Chromatiales--2||o__Enterobacterales--4||o__Gemmatales--1||o__Lachnospirales--1||o__Mycobacteriales--1||o__Paenibacillales--6||o__Pseudomonadales--26||o__RBG-13-61-14--1||o__RFP12--3||o__Rhizobiales--17||o__Selenomonadales--1||o__Sphingomonadales--1||o__UBA9212--1||o__Xanthomonadales--1:capture_phylum_counter=p__Acidobacteriota--6||p__Actinobacteriota--1||p__Bacteroidota--1||p__Firmicutes--6||p__Firmicutes_A--1||p__Firmicutes_C--1||p__Planctomycetota--2||p__Proteobacteria--67||p__RBG-13-61-14--1||p__Thermoplasmatota--1||p__Verrucomicrobiota--3:capture_species_counter=s__Achromobacter sp002902905--2||s__Actinoplanes sp016464385--1||s__Aquabacterium sp001770725--1||s__Aquitalea sp003693445--1||s__Bacteroides_D sp013333195--1||s__Bradyrhizobium sp000239815--1||s__Bradyrhizobium sp004799445--1||s__Butyribacter sp003149875--1||s__CAIWXQ01 sp903861045--3||s__CAIYYW01 sp903930515--1||s__Comamonas antarcticus--1||s__Duganella radicis--1||s__GCA-002838935 sp002838935--1||s__Ga0077545 sp014191545--1||s__Hydrogenophaga sp002001205--1||s__JACVXV01 sp015661205--1||s__Kosakonia sp002886105--1||s__Marichromatium gracile--2||s__Methylobacterium sp001425465--1||s__Methylobacterium sp011043735--10||s__Paenibacillus brasilensis--3||s__Paenibacillus terrae_A--2||s__Paenibacillus terrae_B--1||s__Pantoea ludwigii_B--2||s__Pectobacterium sp013449375--1||s__Pseudolabrys sp003367195--2||s__Pseudomonas_E guguanensis--3||s__Pseudomonas_E haemolytica--1||s__Pseudomonas_E putida_B--1||s__Pseudomonas_E sp002483005--18||s__Pseudomonas_E sp003061005--1||s__Pseudomonas_E sp004364435--1||s__Pseudomonas_E sp900475325--1||s__Pseudorivibacter rhizosphaerae--1||s__Pseudovibrio stylochi--1||s__STGJ01 sp004919095--1||s__Selenomonas_A sp000686945--1||s__Sphingomonas taxi_B--1||s__Sulfopaludibacter sp900290315--6||s__Tanticharoenia sakaeratensis--2||s__UBA6894 sp002451275--1||s__UBA8801 sp003505795--1||s__Variovorax sp003019815--5:evalue_avg=4.050000000000255e-11:evalue_max=1.62e-09:evalue_min=1.19e-65:evalue_std=2.561444904736383e-10:evalue_sum=1.620000000000102e-09:gapopen_avg=0.1:gapopen_max=1.0:gapopen_min=0.0:gapopen_std=0.3038218101251:gapopen_sum=4.0:gtdb_class_counter=:gtdb_domain_counter=:gtdb_family_counter=:gtdb_genus_counter=:gtdb_order_counter=:gtdb_phylum_counter=:gtdb_species_counter=:heptad_counter=MCP-36H--90:lbd_counter=:length_avg=132.6:length_max=157.0:length_min=51.0:length_std=23.01482242560327:length_sum=5304.0:mismatch_avg=33.125:mismatch_max=55.0:mismatch_min=5.0:mismatch_std=12.318815086208785:mismatch_sum=1325.0:name=N639876:qcovhsp_avg=98.86499999999998:qcovhsp_max=100.0:qcovhsp_min=95.2:qcovhsp_std=1.2090576962331094:qcovhsp_sum=3954.5999999999995:qend_avg=133.375:qend_max=157.0:qend_min=52.0:qend_std=23.271736461826777:qend_sum=5335.0:qstart_avg=1.9:qstart_max=7.0:qstart_min=1.0:qstart_std=1.3737465148925718:qstart_sum=76.0:ref_name_counter=GB_GCA_016201085.1_protein.faa_JACQDO010000377.1_1@PF00015_full_PFAM.461.647--4||GB_GCA_016869215.1_protein.faa_VGEP01000020.1_44@PF00015_full_PFAM.471.668--2||GB_GCA_903839845.1_protein.faa_CAIMEA010000047.1_2@PF00015_full_PFAM.335.432--1||GB_GCA_903878085.1_protein.faa_CAIRGJ010000008.1_67@PF00015_full_PFAM.453.639--1||RS_GCF_001579845.1_protein.faa_NZ_CP007440.1_6927@PF00015_full_PFAM.403.588--1||RS_GCF_002119765.1_protein.faa_NZ_CP021112.1_1858@PF00015_full_PFAM.536.724--2||RS_GCF_002119765.1_protein.faa_NZ_CP021112.1_5033@PF00015_full_PFAM.550.737--15||RS_GCF_002119765.1_protein.faa_NZ_CP021112.1_5036@PF00015_full_PFAM.287.477--2||RS_GCF_002119765.1_protein.faa_NZ_CP021112.1_5037@PF00015_full_PFAM.363.554--7||RS_GCF_002119765.1_protein.faa_NZ_CP021112.1_950@PF00015_full_PFAM.511.696--4||RS_GCF_003367395.1_protein.faa_NZ_CP031417.1_2782@PF00015_full_PFAM.337.522--1:scovhsp_avg=71.13499999999999:scovhsp_max=82.4:scovhsp_min=50.8:scovhsp_std=10.197952283141493:scovhsp_sum=2845.3999999999996:send_avg=150.1:send_max=164.0:send_min=85.0:send_std=18.310428582417043:send_sum=6004.0:sstart_avg=18.525:sstart_max=67.0:sstart_min=5.0:sstart_std=17.491371499201456:sstart_sum=741.0],(4560f7ad-f9a6-49c0-90b6-fb43bae5bb98_2@MCPsignal.574.633:5e-09[&&NHX:Sample=rhiztom2:Type=capture:capture_class=c__Alphaproteobacteria:capture_domain=d__Bacteria:capture_family=f__Sphingomonadaceae:capture_genus=g__Sphingomonas:capture_order=o__Sphingomonadales:capture_phylum=p__Proteobacteria:capture_species=s__Sphingomonas paucimobilis:heptad=MCP-36H],(0593b4a7-5950-46e2-a195-af974037485f_6@MCPsignal.110.247:0.137351[&&NHX:Sample=rhiztom3:Type=capture:besthit=76.7:bitscore=176.0:capture_class=c__Gemmatimonadetes:capture_domain=d__Bacteria:capture_family=f__GWC2-71-9:capture_genus=g__20CM-2-65-7:capture_order=o__Gemmatimonadales:capture_phylum=p__Gemmatimonadota:capture_species=s__20CM-2-65-7 sp003221985:evalue=1.63e-56:gapopen=0.0:heptad=MCP-36H:length=133.0:mismatch=31.0:qcovhsp=97.1:qend=137.0:qstart=5.0:ref_name=RS_GCF_002119765.1_protein.faa_NZ_CP021112.1_5036@PF00015_full_PFAM.287.477:scovhsp=70.0:send=156.0:sstart=24.0],12afca97-5b68-4a52-8084-6759a3eb74f8_3@MCPsignal.35.87:0.0357782[&&NHX:Sample=rhizpot2:Type=capture:capture_class=c__Bacteroidia:capture_domain=d__Bacteria:capture_family=f__CAJPTX01:capture_genus=g__Bacteroides_D:capture_order=o__Bacteroidales:capture_phylum=p__Bacteroidota:capture_species=s__Bacteroides_D sp013333195:heptad=MCP-36H])0.648:0.023529[&&NHX:Sample_counter=rhizpot2--1||rhiztom3--1:Type_counter=capture--2:besthit_avg=76.7:besthit_max=76.7:besthit_min=76.7:besthit_std=0:besthit_sum=76.7:bitscore_avg=176.0:bitscore_max=176.0:bitscore_min=176.0:bitscore_std=0:bitscore_sum=176.0:capture_class_counter=c__Bacteroidia--1||c__Gemmatimonadetes--1:capture_domain_counter=d__Bacteria--2:capture_family_counter=f__CAJPTX01--1||f__GWC2-71-9--1:capture_genus_counter=g__20CM-2-65-7--1||g__Bacteroides_D--1:capture_order_counter=o__Bacteroidales--1||o__Gemmatimonadales--1:capture_phylum_counter=p__Bacteroidota--1||p__Gemmatimonadota--1:capture_species_counter=s__20CM-2-65-7 sp003221985--1||s__Bacteroides_D sp013333195--1:evalue_avg=1.63e-56:evalue_max=1.63e-56:evalue_min=1.63e-56:evalue_std=0:evalue_sum=1.63e-56:gapopen_avg=0.0:gapopen_max=0.0:gapopen_min=0.0:gapopen_std=0:gapopen_sum=0.0:gtdb_class_counter=:gtdb_domain_counter=:gtdb_family_counter=:gtdb_genus_counter=:gtdb_order_counter=:gtdb_phylum_counter=:gtdb_species_counter=:heptad_counter=MCP-36H--2:lbd_counter=:length_avg=133.0:length_max=133.0:length_min=133.0:length_std=0:length_sum=133.0:mismatch_avg=31.0:mismatch_max=31.0:mismatch_min=31.0:mismatch_std=0:mismatch_sum=31.0:name=N639880:qcovhsp_avg=97.1:qcovhsp_max=97.1:qcovhsp_min=97.1:qcovhsp_std=0:qcovhsp_sum=97.1:qend_avg=137.0:qend_max=137.0:qend_min=137.0:qend_std=0:qend_sum=137.0:qstart_avg=5.0:qstart_max=5.0:qstart_min=5.0:qstart_std=0:qstart_sum=5.0:ref_name_counter=RS_GCF_002119765.1_protein.faa_NZ_CP021112.1_5036@PF00015_full_PFAM.287.477--1:scovhsp_avg=70.0:scovhsp_max=70.0:scovhsp_min=70.0:scovhsp_std=0:scovhsp_sum=70.0:send_avg=156.0:send_max=156.0:send_min=156.0:send_std=0:send_sum=156.0:sstart_avg=24.0:sstart_max=24.0:sstart_min=24.0:sstart_std=0:sstart_sum=24.0])0.931:0.068086[&&NHX:Sample_counter=rhizpot2--1||rhiztom2--1||rhiztom3--1:Type_counter=capture--3:besthit_avg=76.7:besthit_max=76.7:besthit_min=76.7:besthit_std=0:besthit_sum=76.7:bitscore_avg=176.0:bitscore_max=176.0:bitscore_min=176.0:bitscore_std=0:bitscore_sum=176.0:capture_class_counter=c__Alphaproteobacteria--1||c__Bacteroidia--1||c__Gemmatimonadetes--1:capture_domain_counter=d__Bacteria--3:capture_family_counter=f__CAJPTX01--1||f__GWC2-71-9--1||f__Sphingomonadaceae--1:capture_genus_counter=g__20CM-2-65-7--1||g__Bacteroides_D--1||g__Sphingomonas--1:capture_order_counter=o__Bacteroidales--1||o__Gemmatimonadales--1||o__Sphingomonadales--1:capture_phylum_counter=p__Bacteroidota--1||p__Gemmatimonadota--1||p__Proteobacteria--1:capture_species_counter=s__20CM-2-65-7 sp003221985--1||s__Bacteroides_D sp013333195--1||s__Sphingomonas paucimobilis--1:evalue_avg=1.63e-56:evalue_max=1.63e-56:evalue_min=1.63e-56:evalue_std=0:evalue_sum=1.63e-56:gapopen_avg=0.0:gapopen_max=0.0:gapopen_min=0.0:gapopen_std=0:gapopen_sum=0.0:gtdb_class_counter=:gtdb_domain_counter=:gtdb_family_counter=:gtdb_genus_counter=:gtdb_order_counter=:gtdb_phylum_counter=:gtdb_species_counter=:heptad_counter=MCP-36H--3:lbd_counter=:length_avg=133.0:length_max=133.0:length_min=133.0:length_std=0:length_sum=133.0:mismatch_avg=31.0:mismatch_max=31.0:mismatch_min=31.0:mismatch_std=0:mismatch_sum=31.0:name=N639881:qcovhsp_avg=97.1:qcovhsp_max=97.1:qcovhsp_min=97.1:qcovhsp_std=0:qcovhsp_sum=97.1:qend_avg=137.0:qend_max=137.0:qend_min=137.0:qend_std=0:qend_sum=137.0:qstart_avg=5.0:qstart_max=5.0:qstart_min=5.0:qstart_std=0:qstart_sum=5.0:ref_name_counter=RS_GCF_002119765.1_protein.faa_NZ_CP021112.1_5036@PF00015_full_PFAM.287.477--1:scovhsp_avg=70.0:scovhsp_max=70.0:scovhsp_min=70.0:scovhsp_std=0:scovhsp_sum=70.0:send_avg=156.0:send_max=156.0:send_min=156.0:send_std=0:send_sum=156.0:sstart_avg=24.0:sstart_max=24.0:sstart_min=24.0:sstart_std=0:sstart_sum=24.0])0.724:0.00983022[&&NHX:Sample_counter=rhizpot1--4||rhizpot2--1||rhizpot3--2||rhiztom1--49||rhiztom2--30||rhiztom3--7:Type_counter=capture--93:besthit_avg=75.43658536585366:besthit_max=92.8:besthit_min=42.6:besthit_std=8.14072343522248:besthit_sum=3092.9:bitscore_avg=163.95365853658538:bitscore_max=199.0:bitscore_min=53.5:bitscore_std=29.044501179749805:bitscore_sum=6722.1:capture_class_counter=c__Acidobacteriae--6||c__Actinomycetia--1||c__Alphaproteobacteria--21||c__Bacilli--6||c__Bacteroidia--2||c__Brocadiae--1||c__Clostridia--1||c__E2--1||c__Gammaproteobacteria--47||c__Gemmatimonadetes--1||c__Kiritimatiellae--3||c__Negativicutes--1||c__Planctomycetia--1||c__RBG-13-61-14--1:capture_domain_counter=d__Archaea--1||d__Bacteria--92:capture_family_counter=f__Acetobacteraceae--2||f__Beijerinckiaceae--11||f__Brocadiaceae--1||f__Bryobacteraceae--6||f__Burkholderiaceae--12||f__CAJPTX01--2||f__Chromatiaceae--2||f__Chromobacteriaceae--2||f__DRUE01--1||f__Enterobacteriaceae--4||f__GCA-002838935--1||f__GWC2-71-9--1||f__Gemmataceae--1||f__JAAYNR01--3||f__Lachnospiraceae--1||f__Methylopilaceae--1||f__Micromonosporaceae--1||f__Paenibacillaceae--6||f__Pseudomonadaceae--26||f__Selenomonadaceae--1||f__Sphingomonadaceae--2||f__Stappiaceae--1||f__Xanthobacteraceae--4||f__Xanthomonadaceae--1:capture_genus_counter=g__20CM-2-65-7--1||g__Achromobacter--2||g__Actinoplanes--1||g__Aquabacterium--1||g__Aquitalea--1||g__Bacteroides_D--2||g__Bradyrhizobium--2||g__Butyribacter--1||g__CAIWXQ01--3||g__CAIYYW01--1||g__Comamonas--1||g__Duganella--1||g__GCA-002838935--1||g__Ga0077545--1||g__Hydrogenophaga--1||g__JACVXV01--1||g__Kosakonia--1||g__Marichromatium--2||g__Methylobacterium--11||g__Paenibacillus--6||g__Pantoea--2||g__Pectobacterium--1||g__Pseudolabrys--2||g__Pseudomonas_E--26||g__Pseudorivibacter--1||g__Pseudovibrio--1||g__STGJ01--1||g__Selenomonas_A--1||g__Sphingomonas--2||g__Sulfopaludibacter--6||g__Tanticharoenia--2||g__UBA6894--1||g__UBA8801--1||g__Variovorax--5:capture_order_counter=o__Acetobacterales--2||o__Bacteroidales--2||o__Brocadiales--1||o__Bryobacterales--6||o__Burkholderiales--14||o__Chromatiales--2||o__Enterobacterales--4||o__Gemmatales--1||o__Gemmatimonadales--1||o__Lachnospirales--1||o__Mycobacteriales--1||o__Paenibacillales--6||o__Pseudomonadales--26||o__RBG-13-61-14--1||o__RFP12--3||o__Rhizobiales--17||o__Selenomonadales--1||o__Sphingomonadales--2||o__UBA9212--1||o__Xanthomonadales--1:capture_phylum_counter=p__Acidobacteriota--6||p__Actinobacteriota--1||p__Bacteroidota--2||p__Firmicutes--6||p__Firmicutes_A--1||p__Firmicutes_C--1||p__Gemmatimonadota--1||p__Planctomycetota--2||p__Proteobacteria--68||p__RBG-13-61-14--1||p__Thermoplasmatota--1||p__Verrucomicrobiota--3:capture_species_counter=s__20CM-2-65-7 sp003221985--1||s__Achromobacter sp002902905--2||s__Actinoplanes sp016464385--1||s__Aquabacterium sp001770725--1||s__Aquitalea sp003693445--1||s__Bacteroides_D sp013333195--2||s__Bradyrhizobium sp000239815--1||s__Bradyrhizobium sp004799445--1||s__Butyribacter sp003149875--1||s__CAIWXQ01 sp903861045--3||s__CAIYYW01 sp903930515--1||s__Comamonas antarcticus--1||s__Duganella radicis--1||s__GCA-002838935 sp002838935--1||s__Ga0077545 sp014191545--1||s__Hydrogenophaga sp002001205--1||s__JACVXV01 sp015661205--1||s__Kosakonia sp002886105--1||s__Marichromatium gracile--2||s__Methylobacterium sp001425465--1||s__Methylobacterium sp011043735--10||s__Paenibacillus brasilensis--3||s__Paenibacillus terrae_A--2||s__Paenibacillus terrae_B--1||s__Pantoea ludwigii_B--2||s__Pectobacterium sp013449375--1||s__Pseudolabrys sp003367195--2||s__Pseudomonas_E guguanensis--3||s__Pseudomonas_E haemolytica--1||s__Pseudomonas_E putida_B--1||s__Pseudomonas_E sp002483005--18||s__Pseudomonas_E sp003061005--1||s__Pseudomonas_E sp004364435--1||s__Pseudomonas_E sp900475325--1||s__Pseudorivibacter rhizosphaerae--1||s__Pseudovibrio stylochi--1||s__STGJ01 sp004919095--1||s__Selenomonas_A sp000686945--1||s__Sphingomonas paucimobilis--1||s__Sphingomonas taxi_B--1||s__Sulfopaludibacter sp900290315--6||s__Tanticharoenia sakaeratensis--2||s__UBA6894 sp002451275--1||s__UBA8801 sp003505795--1||s__Variovorax sp003019815--5:evalue_avg=3.951219512195371e-11:evalue_max=1.62e-09:evalue_min=1.19e-65:evalue_std=2.5300149425954146e-10:evalue_sum=1.620000000000102e-09:gapopen_avg=0.0975609756097561:gapopen_max=1.0:gapopen_min=0.0:gapopen_std=0.30040622902833486:gapopen_sum=4.0:gtdb_class_counter=:gtdb_domain_counter=:gtdb_family_counter=:gtdb_genus_counter=:gtdb_order_counter=:gtdb_phylum_counter=:gtdb_species_counter=:heptad_counter=MCP-36H--93:lbd_counter=:length_avg=132.609756097561:length_max=157.0:length_min=51.0:length_std=22.725402140314795:length_sum=5437.0:mismatch_avg=33.073170731707314:mismatch_max=55.0:mismatch_min=5.0:mismatch_std=12.16838165883705:mismatch_sum=1356.0:name=N639882:qcovhsp_avg=98.82195121951219:qcovhsp_max=100.0:qcovhsp_min=95.2:qcovhsp_std=1.2252575637640348:qcovhsp_sum=4051.6999999999994:qend_avg=133.46341463414635:qend_max=157.0:qend_min=52.0:qend_std=22.985971331418224:qend_sum=5472.0:qstart_avg=1.975609756097561:qstart_max=7.0:qstart_min=1.0:qstart_std=1.4402743641065194:qstart_sum=81.0:ref_name_counter=GB_GCA_016201085.1_protein.faa_JACQDO010000377.1_1@PF00015_full_PFAM.461.647--4||GB_GCA_016869215.1_protein.faa_VGEP01000020.1_44@PF00015_full_PFAM.471.668--2||GB_GCA_903839845.1_protein.faa_CAIMEA010000047.1_2@PF00015_full_PFAM.335.432--1||GB_GCA_903878085.1_protein.faa_CAIRGJ010000008.1_67@PF00015_full_PFAM.453.639--1||RS_GCF_001579845.1_protein.faa_NZ_CP007440.1_6927@PF00015_full_PFAM.403.588--1||RS_GCF_002119765.1_protein.faa_NZ_CP021112.1_1858@PF00015_full_PFAM.536.724--2||RS_GCF_002119765.1_protein.faa_NZ_CP021112.1_5033@PF00015_full_PFAM.550.737--15||RS_GCF_002119765.1_protein.faa_NZ_CP021112.1_5036@PF00015_full_PFAM.287.477--3||RS_GCF_002119765.1_protein.faa_NZ_CP021112.1_5037@PF00015_full_PFAM.363.554--7||RS_GCF_002119765.1_protein.faa_NZ_CP021112.1_950@PF00015_full_PFAM.511.696--4||RS_GCF_003367395.1_protein.faa_NZ_CP031417.1_2782@PF00015_full_PFAM.337.522--1:scovhsp_avg=71.10731707317073:scovhsp_max=82.4:scovhsp_min=50.8:scovhsp_std=10.071231062881601:scovhsp_sum=2915.4:send_avg=150.2439024390244:send_max=164.0:send_min=85.0:send_std=18.103563858816415:send_sum=6160.0:sstart_avg=18.658536585365855:sstart_max=67.0:sstart_min=5.0:sstart_std=17.292498020959208:sstart_sum=765.0])0.834:0.0174414[&&NHX:Sample_counter=rhizpot1--237||rhizpot2--41||rhizpot3--238||rhiztom1--1127||rhiztom2--730||rhiztom3--657:Type_counter=GTDB--226||capture--3030:besthit_avg=84.42372881355932:besthit_max=100.0:besthit_min=42.2:besthit_std=10.459046811627662:besthit_sum=134487.0:bitscore_avg=161.74074074074073:bitscore_max=273.0:bitscore_min=45.8:bitscore_std=38.73226377958252:bitscore_sum=257653.0:capture_class_counter=c__Acidobacteriae--12||c__Actinomycetia--25||c__Alphaproteobacteria--1175||c__Anaerolineae--2||c__B15-G4--4||c__Bacilli--27||c__Bacteroidia--10||c__Bdellovibrionia--1||c__Brocadiae--1||c__Campylobacteria--4||c__Clostridia--40||c__Coriobacteriia--1||c__Cyanobacteriia--2||c__Deinococci--1||c__Desulfobacteria--8||c__Desulfobulbia--4||c__Desulfomonilia--1||c__Desulfovibrionia--28||c__Desulfuromonadia--42||c__Dormibacteria--3||c__E2--1||c__Entotheonellia--1||c__Eremiobacteria--2||c__GCA-002687715--5||c__Gammaproteobacteria--1282||c__Gemmatimonadetes--37||c__Geothermincolia--1||c__Halobacteria--32||c__Holophagae--5||c__JACPHN01--1||c__JADFXK01--1||c__Kiritimatiellae--3||c__Krumholzibacteria--34||c__Ktedonobacteria--1||c__Leptospirae--4||c__Magnetococcia--12||c__Moorellia--1||c__Mor1--1||c__Myxococcia--7||c__Negativicutes--6||c__Nitrospiria--4||c__PGYV01--1||c__Phycisphaerae--10||c__Planctomycetia--2||c__Polyangia--23||c__RBG-13-61-14--1||c__Rhodothermia--1||c__SAR324--1||c__SZUA-567--1||c__Spirochaetia--6||c__Synergistia--1||c__Syntrophia--5||c__Syntrophobacteria--1||c__Syntrophomonadia--1||c__Thermoanaerobaculia--1||c__Thermodesulfovibrionia--1||c__Thermoleophilia--3||c__UBA10988--1||c__UBA1135--5||c__UBA2235--4||c__UBA6099--1||c__UBA7883--4||c__UBA796--2||c__UBA9160--1||c__UBA9217--3||c__Verrucomicrobiae--116||c__WYAZ01--1||c__Zetaproteobacteria--1:capture_domain_counter=d__Archaea--33||d__Bacteria--2997:capture_family_counter=f__A4b--1||f__Acetobacteraceae--12||f__Acidobacteriaceae--2||f__Aeromonadaceae--25||f__Alteromonadaceae--15||f__Aminobacteriaceae--1||f__Anaerohalosphaeraceae--1||f__Anaerovoracaceae--2||f__Ancalomicrobiaceae--1||f__Anoxymicrobiaceae--1||f__Aquisalimonadaceae--1||f__Azospirillaceae--15||f__BM103--1||f__Baltobacteraceae--1||f__Bdellovibrionaceae--1||f__Beijerinckiaceae--96||f__Brevibacillaceae--1||f__Brocadiaceae--1||f__Bryobacteraceae--10||f__Burkholderiaceae--602||f__CACIAM-22H2--1||f__CAG-138--4||f__CAIOGM01--2||f__CAIQCK01--1||f__CAJPTX01--6||f__Calditerricolaceae--1||f__Casimicrobiaceae--13||f__Caulobacteraceae--73||f__Cellulomonadaceae--3||f__Cellvibrionaceae--1||f__Chitinibacteraceae--7||f__Chromatiaceae--13||f__Chromobacteriaceae--19||f__Chthoniobacteraceae--1||f__Clostridiaceae--2||f__Competibacteraceae--12||f__DC0425bin3--1||f__DRUE01--1||f__DSM-21159--1||f__DSM-9756--1||f__DSWB01--1||f__DULZ01--1||f__Deinococcaceae--1||f__Desulfatirhabdiaceae--3||f__Desulfobacteraceae--1||f__Desulfococcaceae--4||f__Desulfomicrobiaceae--1||f__Desulfomonilaceae--1||f__Desulfovibrionaceae--27||f__Desulfurivibrionaceae--4||f__Desulfuromonadaceae--1||f__Devosiaceae--63||f__Dongiaceae--2||f__Ectothiorhodospiraceae--2||f__Eggerthellaceae--1||f__Elainellaceae--1||f__Enterobacteriaceae--99||f__Eubacteriaceae--1||f__Ferrovibrionaceae--1||f__GCA-002686595--1||f__GCA-002687715--5||f__GCA-002838935--1||f__GCA-2862545--1||f__GCF-002020875--1||f__GWC2-71-9--4||f__Gallionellaceae--3||f__Geitlerinemaceae_A--1||f__Gemmataceae--1||f__Gemmatimonadaceae--31||f__Geoalkalibacteraceae--1||f__Geobacteraceae--5||f__Geodermatophilaceae--3||f__Geopsychrobacteraceae--6||f__Gp22-AA2--1||f__Gp7-AA8--1||f__HTCC2089--2||f__Haladaptataceae--1||f__Haloferacaceae--2||f__Halomonadaceae--28||f__Halorhodospiraceae--1||f__Halothiobacillaceae--1||f__Helicobacteraceae--4||f__Holophagaceae--5||f__Hymenobacteraceae--1||f__Hyphomonadaceae--1||f__Inquilinaceae--1||f__Isosphaeraceae--1||f__J063--1||f__JAADDB01--1||f__JAAYNR01--3||f__JACPHN01--1||f__JACRHJ01--3||f__JACZKF01--1||f__JADFXK01--1||f__JADFZZ01--1||f__JADGAP01--8||f__JADJEK01--4||f__JAHJQQ01--15||f__JdFR-85--1||f__Kineosporiaceae--8||f__Ktedonobacteraceae--1||f__LZORAL124-64-63--34||f__Lachnospiraceae--18||f__Leptospiraceae--1||f__Longimicrobiaceae--2||f__Magnetaquicoccaceae--2||f__Magnetospirillaceae--15||f__Maricaulaceae--1||f__Marinilabiliaceae--1||f__Mariprofundaceae--1||f__Methylomonadaceae--1||f__Methylophagaceae--1||f__Methylopilaceae--2||f__Micromonosporaceae--10||f__Micropepsaceae--3||f__Myxococcaceae--7||f__NBRC-103111--3||f__Nannocystaceae--3||f__Natrialbaceae--29||f__Nevskiaceae--8||f__Nitrincolaceae--2||f__Nitrococcaceae--1||f__Nitrospiraceae--4||f__Oleiphilaceae--11||f__Opitutaceae--6||f__Oscillospiraceae--11||f__PWMO01--3||f__Paenibacillaceae--21||f__Palsa-1104--1||f__Palsa-1178--1||f__Planococcaceae--1||f__Pleomorphomonadaceae--1||f__Polyangiaceae--19||f__Pseudomonadaceae--187||f__Pseudopelobacteraceae--18||f__Rhizobiaceae--52||f__Rhodanobacteraceae--22||f__Rhodobacteraceae--24||f__Rhodocyclaceae--53||f__Rhodospirillaceae--1||f__Ruminococcaceae--2||f__SCRA01--1||f__SG8-39--1||f__SG8-4--5||f__SM1A02--1||f__SM23-33--2||f__SXON01--1||f__SZUA-401--5||f__SZUA-567--1||f__Salinibacteraceae--1||f__Salinisphaeraceae--2||f__Sedimenticolaceae--2||f__Selenomonadaceae--6||f__Shewanellaceae--3||f__Solirubrobacteraceae--3||f__Sphingomonadaceae--89||f__Stappiaceae--8||f__Steroidobacteraceae--11||f__Streptosporangiaceae--1||f__Sulfuricellaceae--1||f__Sulfurifustaceae--1||f__Syntrophomonadaceae--1||f__Syntrophotaleaceae--2||f__Termitinemataceae--1||f__Thalassospiraceae--2||f__Thioalkalivibrionaceae--6||f__Thiobacillaceae--4||f__Thiomicrospiraceae--4||f__Turneriellaceae--3||f__UBA10988--1||f__UBA11320--6||f__UBA12225--4||f__UBA1321--98||f__UBA1924--1||f__UBA2386--4||f__UBA3067--1||f__UBA3824--2||f__UBA4427--1||f__UBA4778--5||f__UBA6915--2||f__UBA7883--4||f__UBA7966--4||f__UBA8260--3||f__UBA8363--1||f__UBA8932--2||f__UBA9464--4||f__Usitatibacteraceae--3||f__VBWC01--1||f__Vibrionaceae--3||f__WYAZ01--1||f__XN24--1||f__Xanthobacteraceae--710||f__Xanthomonadaceae--86:capture_genus_counter=g__13-2-20CM-66-19--1||g__14-2--2||g__2-12-FULL-64-23--1||g__20CM-2-65-7--1||g__20CM-4-69-16--1||g__28-57-27--1||g__AG12--2||g__AM51-8--1||g__Acerihabitans--2||g__Acetobacterium--1||g__Achromobacter--22||g__Acidovorax--13||g__Acidovorax_A--2||g__Acidovorax_C--6||g__Actinoplanes--8||g__Aeromonas--18||g__Afipia--10||g__Agrobacterium--2||g__Albitalea--5||g__Algihabitans--1||g__Alicycliphilus--14||g__Alishewanella--10||g__Allochromatium--1||g__Allorhizobium--4||g__Allosphingosinicella--1||g__Alteromonas--2||g__Aminidesulfovibrio--8||g__Ancylobacter_C--1||g__Aquabacterium--7||g__Aquabacterium_A--23||g__Aquabacterium_B--3||g__Aquincola--1||g__Aquisalimonas--1||g__Aquitalea--5||g__Archangium--2||g__Arhodomonas--1||g__Aromatoleum--1||g__Ascidiaceihabitans--1||g__Asticcacaulis--1||g__Atlantibacter--1||g__Aureimonas--3||g__Aureimonas_A--6||g__Azoarcus--3||g__Azohydromonas--3||g__Azonexus--8||g__Azospira--1||g__Azospira_A--11||g__Azospirillum--7||g__BM503--1||g__BM522--1||g__BMS3Bbin07--1||g__BOG-931--1||g__BOG-933--5||g__Bacteroides_D--6||g__Bdellovibrio--1||g__Blastochloris--4||g__Blastococcus--1||g__Bordetella--2||g__Bordetella_B--1||g__Bordetella_C--1||g__Bosea--23||g__Bradyrhizobium--189||g__Brenneria--1||g__Brevibacillus_B--1||g__Brevundimonas--3||g__Burkholderia--9||g__Butyribacter--1||g__Butyrivibrio--2||g__CADCTC01--4||g__CADEED01--1||g__CADEFT01--1||g__CAHJWH01--2||g__CAIKUF01--1||g__CAIKVZ01--7||g__CAIMXF01--5||g__CAINDZ01--34||g__CAIOGM01--2||g__CAIQCK01--1||g__CAITIQ01--1||g__CAITJF01--1||g__CAIURC01--1||g__CAIWAH01--4||g__CAIWHR01--13||g__CAIWXQ01--3||g__CAIYYW01--1||g__CAJANL01--1||g__CAJBIL01--1||g__CAJCBL01--1||g__CFX2--1||g__CGMCC-1-18722--7||g__Caballeronia--103||g__Calditerricola--1||g__Caulobacter--38||g__Cellulomonas--3||g__Chelativorans--1||g__Chitinibacter--2||g__Chromobacterium--5||g__Chromohalobacter--1||g__Clostridium_B--2||g__Comamonas--16||g__Comamonas_C--1||g__Comamonas_F--1||g__Competibacter_A--7||g__Contendobacter--2||g__Corallococcus--1||g__Corticimicrobacter--1||g__Crenobacter--1||g__Cronobacter--6||g__Cupidesulfovibrio--1||g__Cupriavidus--12||g__Curvibacter--2||g__DSWB01--1||g__DTNP01--1||g__DUBZ01--1||g__Dactylosporangium--2||g__Deinococcus--1||g__Desulfacinum--1||g__Desulfobacter--1||g__Desulfomonile--1||g__Desulfovibrio--10||g__Devosia--53||g__Devosia_A--7||g__Didemnitutus--1||g__Dongia--1||g__Duganella--130||g__Dyella--8||g__Dyella_B--4||g__Dysosmobacter--1||g__Ectothiorhodospira--2||g__Eggerthella--1||g__Elarobacter--1||g__Ensifer--5||g__Ensifer_A--3||g__Enterobacter--2||g__Enterovibrio--1||g__Enterovirga--3||g__Erwinia--5||g__Erythrobacter--2||g__FEB-7--1||g__FEN-1143--1||g__FEN-1191--1||g__FEN-1250--1||g__FEN-727--1||g__FKL33--1||g__Ferrovibrio--1||g__Flocculibacter--1||g__Frateuria_A--1||g__Fulvimarina--1||g__GCA-002838935--1||g__Ga0077545--1||g__Ga0077550--2||g__Ga0077553--3||g__Gemmatimonas--6||g__Geoalkalibacter_A--1||g__Geoanaerobacter--1||g__Geodermatophilus--1||g__Geomonas--3||g__Geopsychrobacter--4||g__Geothrix--4||g__Ghiorsea--1||g__Giesbergeria--8||g__Gluconacetobacter--1||g__Granulicella_C--1||g__Granulicella_D--1||g__HA3dbin3--1||g__HIMB11--1||g__Hahella--2||g__Halogeometricum--1||g__Halomonas--22||g__Halomonas_A--1||g__Halopiger--1||g__Halopiger_A--4||g__Halorubrum--1||g__Halorussus--1||g__Halospina--1||g__Haloterrigena--5||g__Hansschlegelia--1||g__Helicobacter_E--1||g__Herbaspirillum--5||g__Hoeflea--1||g__Holophaga--1||g__Hydrogenophaga--3||g__Hydrogenovibrio--1||g__Hylemonella--3||g__Ideonella--2||g__Imhoffiella--4||g__Inhella--1||g__J063--1||g__JAAAOG01--1||g__JAABSP01--4||g__JAANAU01--1||g__JAATFS01--1||g__JAAYOR01--1||g__JAAZDD01--1||g__JABFXC01--23||g__JACCES01--1||g__JACMLW01--1||g__JACOUQ01--1||g__JACPFJ01--1||g__JACPFV01--1||g__JACPHN01--1||g__JACQFT01--1||g__JACQZB01--4||g__JACQZJ01--4||g__JACRCG01--3||g__JACRDA01--12||g__JACRFY01--3||g__JACRHJ01--3||g__JACRIN01--1||g__JACVXV01--1||g__JACZKF01--1||g__JADFXK01--1||g__JADFZZ01--1||g__JADGAP01--8||g__JADJBV01--1||g__JAEUJG01--1||g__JAEUJQ01--2||g__JAEUKZ01--1||g__JAEULV01--1||g__JAEUMY01--2||g__JAEUNM01--3||g__JAFAMW01--3||g__JAFAYN01--2||g__JAFGEJ01--2||g__JAFGGE01--1||g__JAFGVK01--1||g__JAGXQV01--1||g__JAHJQQ01--15||g__Janthinobacterium--4||g__Jeongeupia--5||g__KK5--3||g__Kineothrix--1||g__Komagataeibacter--1||g__Kosakonia--21||g__LZORAL124-50-18--1||g__Leptospira_A--1||g__Luteibacter--2||g__Luteimonas--21||g__Lysobacter--7||g__Lysobacter_A--1||g__MCCB-386--1||g__MR-S7--11||g__MT2928--1||g__Magnetospirillum--2||g__Malonomonas--1||g__Mangrovicoccus--1||g__Marichromatium--6||g__Marinilabilia--1||g__Marinobacter--7||g__Marinobacterium--1||g__Marinospirillum--1||g__Maritalea--1||g__Marivivens--1||g__Massilia--16||g__Megalodesulfovibrio--3||g__Melaminivora_A--1||g__Mesorhizobium_E--1||g__Methylibium--1||g__Methylobacterium--62||g__Methylophaga--1||g__Methyloversatilis--6||g__Methylovirgula--1||g__Methylovulum--1||g__Microbulbifer--1||g__Microvirga--3||g__Modestobacter--1||g__Mycoplana--1||g__NHYN01--3||g__NK4A136--1||g__NK4A144--1||g__Nannocystis--1||g__Natrarchaeobaculum--2||g__Natrialba--2||g__Natrinema--9||g__Natronolimnohabitans--1||g__Natronorubrum--4||g__Neorhizobium--6||g__Nibricoccus--1||g__Nitrospira_A--1||g__Nitrospira_F--2||g__Niveispirillum--1||g__Noviherbaspirillum--2||g__Noviherbaspirillum_A--1||g__Novosphingobium--5||g__O-77--1||g__Oceanicaulis--1||g__Oceanospirillum--1||g__Oleisolibacter--1||g__Opitutus--1||g__PALSA-1178--1||g__PCC-9228--1||g__PFJX01--1||g__PLanc-01--5||g__PWMO01--3||g__Paenibacillus--12||g__Paenibacillus_A--1||g__Paenibacillus_O--3||g__Paenibacillus_S--2||g__Palsa-881--6||g__Paludibacterium--1||g__Pandoraea--6||g__Pannonibacter--1||g__Pantoea--38||g__Paraburkholderia--20||g__Pararhizobium--6||g__Pararhodospirillum--1||g__Parasphingopyxis--1||g__Parerythrobacter--1||g__Paroceanicella--2||g__Pectobacterium--5||g__Pelagibacterium--2||g__Phaeospirillum--7||g__Phenylobacterium--22||g__Photobacterium--1||g__Pigmentiphaga--1||g__Planobispora--1||g__Pleomorphomonas--1||g__Pokkaliibacter--1||g__Pontibacter--1||g__Poseidonocella--1||g__Propionivibrio--3||g__Pseudacidovorax--2||g__Pseudoalteromonas--2||g__Pseudodesulfuromonas--1||g__Pseudoduganella--6||g__Pseudolabrys--480||g__Pseudomonas_A--8||g__Pseudomonas_B--5||g__Pseudomonas_D--6||g__Pseudomonas_E--160||g__Pseudomonas_F--1||g__Pseudomonas_N--1||g__Pseudomonas_O--5||g__Pseudomonas_R--1||g__Pseudooceanicola--2||g__Pseudorhizobium--1||g__Pseudorhodoplanes--1||g__Pseudorivibacter--1||g__Pseudovibrio--1||g__Pseudoxanthomonas--8||g__Pseudoxanthomonas_A--1||g__Pusillimonas_D--3||g__QHVS01--1||g__QHXZ01--1||g__QZKY01--1||g__Qipengyuania--1||g__Quinella--3||g__R-H-3--8||g__R196--1||g__RAAP-1--3||g__REEE01--1||g__RGIG4057--1||g__RGIG7926--3||g__RI-112--1||g__RUG11977--4||g__Rahnella--1||g__Ralstonia--1||g__Rhizobacter--10||g__Rhizobium--7||g__Rhizobium_A--1||g__Rhizomicrobium--3||g__Rhodanobacter--7||g__Rhodobacter--1||g__Rhodoblastus--1||g__Rhodoferax--20||g__Rhodoferax_B--2||g__Rhodoplanes--1||g__Rhodopseudomonas--9||g__Rhodosalinus--6||g__Rhodovulum--1||g__Robbsia--1||g__Roseibium--4||g__Roseomonas--4||g__Roseomonas_A--1||g__Roseomonas_B--1||g__Roseovarius--1||g__Rubrivivax--9||g__Rugamonas--26||g__Ruminiclostridium_E--2||g__S141-23--1||g__SCN-70-22--1||g__SCQX01--2||g__SCRA01--1||g__SCVQ01--1||g__SG-bin9--3||g__SHYY01--1||g__SKYL01--1||g__SKZB01--1||g__SLTB01--2||g__STGJ01--6||g__SXON01--1||g__SXUL01--5||g__SYFN01--1||g__SYFR01--6||g__SYSU-D60009--1||g__SZAS-83--6||g__SZUA-401--5||g__SZUA-421--1||g__Saccharibacillus--5||g__Salinadaptatus--1||g__Salinarimonas--3||g__Salinibacter--1||g__Salinicola--2||g__Salinisphaera--2||g__Salipiger--4||g__Savagea--1||g__Sedimenticola--1||g__Selenomonas_A--3||g__Shewanella--3||g__Sideroxydans--2||g__Silanimonas--2||g__Singulisphaera--1||g__Sinorhizobium--1||g__Solidesulfovibrio--2||g__Solimonas--7||g__Solirubrobacter--3||g__Sphaerotilus--1||g__Sphingobium--3||g__Sphingomonas--45||g__Sphingomonas_B--4||g__Sphingomonas_N--26||g__Sporobacter--10||g__Stappia--2||g__Stenotrophomonas--21||g__Stenotrophomonas_A--2||g__Steroidobacter_A--1||g__Stigmatella--1||g__Sulfopaludibacter--6||g__Sulfuricaulis--1||g__Sulfuritalea--11||g__Symbiopectobacterium--1||g__Syntrophotalea--1||g__Syntrophotalea_A--1||g__Tanticharoenia--4||g__Tardiphaga--4||g__Telmatospirillum--2||g__Tepidimonas--1||g__Thalassospira--2||g__Thauera--4||g__Thauera_A--1||g__Thermomonas--2||g__Thioalkalivibrio--6||g__Thiobacillus--3||g__Thiocapsa--1||g__Thiomicrospira--3||g__Thiomonas--2||g__Thiopontia--1||g__Thiorhodovibrio--1||g__Tous-C4FEB--1||g__Trabulsiella--1||g__Treponema_G--1||g__Trinickia--8||g__Turneriella--3||g__U87765--3||g__UBA10988--1||g__UBA11320--6||g__UBA12183--1||g__UBA1306--1||g__UBA1321--98||g__UBA1603--14||g__UBA2192--5||g__UBA2383--2||g__UBA2386--4||g__UBA3067--1||g__UBA3824--2||g__UBA4844--1||g__UBA5005--1||g__UBA5123--3||g__UBA5157--1||g__UBA5559--2||g__UBA5628--1||g__UBA6814--3||g__UBA6894--1||g__UBA6915--2||g__UBA7050--1||g__UBA7672--1||g__UBA7707--4||g__UBA7966--4||g__UBA8260--3||g__UBA8363--1||g__UBA8801--1||g__VAUL01--1||g__VBDL01--8||g__VBWC01--1||g__Variovorax--5||g__Verticiella--6||g__Vibrio--1||g__Vogesella--1||g__WMHbin3--1||g__XN24--1||g__Xanthomonas--13||g__Xanthomonas_A--6||g__Xylophilus--1||g__Yokenella--15||g__Z2-YC6860--4||g__ZC4RG30--1||g__Zhengella--1||g__Zhizhongheella--1:capture_order_counter=o__Acetobacterales--12||o__Acidiferrobacterales--1||o__Acidobacteriales--2||o__Actinomycetales--11||o__Aggregatilineales--1||o__Azospirillales--15||o__B15-G4--4||o__Bacillales_A--1||o__Bacteroidales--9||o__Baltobacterales--2||o__Bdellovibrionales--1||o__Brevibacillales--1||o__Brocadiales--1||o__Bryobacterales--10||o__Burkholderiales--706||o__CACIAM-22H2--1||o__Calditerricolales--1||o__Campylobacterales--4||o__Caulobacterales--75||o__Christensenellales--4||o__Chromatiales--15||o__Chthoniobacterales--1||o__Clostridiales--2||o__Competibacterales--12||o__Coriobacteriales--1||o__Cyanobacteriales--1||o__Cytophagales--1||o__DSM-16000--1||o__DSM-27196--3||o__DULZ01--1||o__Deinococcales--1||o__Desulfobacterales--8||o__Desulfobulbales--4||o__Desulfomonilales--1||o__Desulfovibrionales--28||o__Desulfuromonadales--17||o__Dongiales--2||o__Ectothiorhodospirales--8||o__Elainellales--1||o__Enterobacterales--145||o__Eubacteriales--1||o__Fen-727--1||o__Ferrovibrionales--1||o__GCA-002687715--5||o__GCF-002020875--1||o__Gemmatales--1||o__Gemmatimonadales--35||o__Geobacterales--25||o__Gp22-AA2--1||o__Gp7-AA8--1||o__Halobacteriales--32||o__Halothiobacillales--1||o__Holophagales--5||o__Isosphaerales--1||o__J063--1||o__JAADDB01--1||o__JACPHN01--1||o__JACRHJ01--3||o__JADFXK01--1||o__JAHJQQ01--15||o__Kiloniellales--1||o__Ktedonobacterales--1||o__LZORAL124-64-63--34||o__Lachnospirales--18||o__Leptospirales--1||o__Longimicrobiales--2||o__Magnetococcales--12||o__Mariprofundales--1||o__Methylacidiphilales--98||o__Methylococcales--1||o__Micropepsales--3||o__Mycobacteriales--13||o__Myxococcales--7||o__Nannocystales--3||o__Nevskiales--10||o__Nitrococcales--3||o__Nitrosococcales--1||o__Nitrospirales--4||o__Opitutales--6||o__Oscillospirales--13||o__PGYV01--1||o__Paenibacillales--24||o__Palsa-1104--1||o__Palsa-1439--1||o__Pedosphaerales--10||o__Peptostreptococcales--2||o__Phycisphaerales--2||o__Polyangiales--19||o__Pseudomonadales--232||o__RBG-13-61-14--1||o__RFP12--3||o__Rhizobiales--933||o__Rhodobacterales--24||o__Rhodospirillales--18||o__Rhodothermales--1||o__SAR324--1||o__SM23-33--2||o__SZUA-567--1||o__Sedimentisphaerales--6||o__Selenomonadales--6||o__Solirubrobacterales--3||o__Sphingomonadales--89||o__Steroidobacterales--11||o__Streptosporangiales--1||o__Synergistales--1||o__Syntrophales--5||o__Syntrophobacterales--1||o__Syntrophomonadales--1||o__Thermodesulfovibrionales--1||o__Thiomicrospirales--4||o__Treponematales--3||o__Turneriellales--3||o__UBA10988--1||o__UBA1135--1||o__UBA12225--4||o__UBA2386--4||o__UBA6099--1||o__UBA6915--2||o__UBA7883--4||o__UBA796--2||o__UBA7966--4||o__UBA8260--3||o__UBA9160--1||o__UBA9212--1||o__VBWC01--1||o__WYAZ01--1||o__XN24--1||o__Xanthomonadales--108:capture_phylum_counter=p__Acidobacteriota--19||p__Actinobacteriota--30||p__Armatimonadota--1||p__Bacteroidota--11||p__Bdellovibrionota--1||p__CSSED10-310--1||p__Campylobacterota--4||p__Chloroflexota--7||p__Cyanobacteria--2||p__Deinococcota--1||p__Desulfobacterota--62||p__Desulfobacterota_I--28||p__Dormibacterota--3||p__Eremiobacterota--2||p__Firmicutes--27||p__Firmicutes_A--40||p__Firmicutes_B--2||p__Firmicutes_C--6||p__Gemmatimonadota--37||p__Goldbacteria--1||p__Halobacteriota--32||p__Krumholzibacteriota--34||p__Myxococcota--31||p__Myxococcota_A--3||p__Nitrospinota--4||p__Nitrospirota--8||p__Planctomycetota--28||p__Proteobacteria--2470||p__RBG-13-61-14--1||p__SAR324--1||p__Spirochaetota--10||p__Synergistota--1||p__Tectomicrobia--1||p__Thermoplasmatota--1||p__UBP15--1||p__Verrucomicrobiota--119:capture_species_counter=s__13-2-20CM-66-19 sp005878835--1||s__14-2 sp910588845--2||s__2-12-FULL-64-23 sp016234705--1||s__20CM-2-65-7 sp003221985--1||s__20CM-4-69-16 sp001917665--1||s__28-57-27 sp006212015--1||s__AG12 sp003222235--2||s__AM51-8 sp900546435--1||s__Acerihabitans arboris--2||s__Acetobacterium woodii--1||s__Achromobacter animicus--1||s__Achromobacter pestifer--1||s__Achromobacter pulmonis--1||s__Achromobacter sp001428845--15||s__Achromobacter sp002902905--2||s__Achromobacter veterisilvae--1||s__Achromobacter xylosoxidans_B--1||s__Acidovorax sp001424425--1||s__Acidovorax sp001428665--1||s__Acidovorax sp002797445--1||s__Acidovorax sp003053545--7||s__Acidovorax sp003852545--3||s__Acidovorax_A citrulli--2||s__Acidovorax_C sp001725235--1||s__Acidovorax_C sp011303755--5||s__Actinoplanes cyaneus--1||s__Actinoplanes lutulentus--4||s__Actinoplanes octamycinicus--1||s__Actinoplanes sp001553785--1||s__Actinoplanes sp016464385--1||s__Aeromonas aquatica--11||s__Aeromonas dhakensis--1||s__Aeromonas media--1||s__Aeromonas salmonicida--2||s__Aeromonas sp900156095--2||s__Aeromonas veronii--1||s__Afipia massiliensis--1||s__Afipia sp001425835--8||s__Afipia sp001897905--1||s__Agrobacterium nepotum--2||s__Albitalea sp005882155--2||s__Albitalea terrae--3||s__Algihabitans sp006969625--1||s__Alicycliphilus sp018240995--14||s__Alishewanella agri--10||s__Allochromatium tepidum--1||s__Allorhizobium glycinendophyticum--2||s__Allorhizobium terrae--1||s__Allorhizobium vitis_D--1||s__Allosphingosinicella sp002344055--1||s__Alteromonas iocasae--1||s__Alteromonas sp017794925--1||s__Aminidesulfovibrio sp002382645--8||s__Ancylobacter_C lacus--1||s__Aquabacterium commune--1||s__Aquabacterium sp001770725--1||s__Aquabacterium sp004322345--3||s__Aquabacterium sp016195855--1||s__Aquabacterium sp903894125--1||s__Aquabacterium_A sp016721465--23||s__Aquabacterium_B tepidiphilum--3||s__Aquincola tertiaricarbonis--1||s__Aquisalimonas sp007126095--1||s__Aquitalea sp003693445--5||s__Archangium sp003044305--1||s__Archangium violaceum--1||s__Arhodomonas aquaeolei--1||s__Aromatoleum toluvorans--1||s__Ascidiaceihabitans sp000620505--1||s__Asticcacaulis excentricus--1||s__Atlantibacter sp002345315--1||s__Aureimonas sp001442755--1||s__Aureimonas sp001463705--1||s__Aureimonas sp001463765--1||s__Aureimonas_A endophytica--6||s__Azoarcus olearius--1||s__Azoarcus sp012911025--2||s__Azohydromonas australica--2||s__Azohydromonas lata--1||s__Azonexus denitrificans--1||s__Azonexus sp008933675--1||s__Azonexus sp016709965--1||s__Azonexus sp018261895--1||s__Azonexus sp018780195--1||s__Azonexus sp018828385--3||s__Azospira oryzae--1||s__Azospira_A restricta--8||s__Azospira_A sp016183655--3||s__Azospirillum melinis--1||s__Azospirillum oleiclasticum--3||s__Azospirillum sp003116015--1||s__Azospirillum sp003119115--1||s__Azospirillum thermophilum--1||s__BM503 sp002869585--1||s__BM522 sp016931615--1||s__BMS3Bbin07 sp003232715--1||s__BOG-931 sp003164375--1||s__BOG-933 sp003165295--5||s__Bacteroides_D sp013333195--6||s__Bdellovibrio sp013752535--1||s__Blastochloris tepida--4||s__Blastococcus saxobsidens--1||s__Bordetella pertussis--1||s__Bordetella sp002261475--1||s__Bordetella_B ansorpii--1||s__Bordetella_C sp002261225--1||s__Bosea robiniae--2||s__Bosea sp000735605--1||s__Bosea sp001556125--1||s__Bosea sp004341515--1||s__Bosea sp011764485--1||s__Bosea sp016428755--5||s__Bosea sp017308075--3||s__Bosea sp900185715--1||s__Bosea sp900470095--4||s__Bosea vaviloviae_B--4||s__Bradyrhizobium agreste--1||s__Bradyrhizobium cosmicum--1||s__Bradyrhizobium denitrificans--2||s__Bradyrhizobium diazoefficiens_H--2||s__Bradyrhizobium erythrophlei_B--2||s__Bradyrhizobium frederickii--1||s__Bradyrhizobium hipponense--1||s__Bradyrhizobium japonicum--1||s__Bradyrhizobium japonicum_B--1||s__Bradyrhizobium japonicum_F--2||s__Bradyrhizobium japonicum_H--1||s__Bradyrhizobium jicamae--3||s__Bradyrhizobium jicamae_B--1||s__Bradyrhizobium lablabi_C--1||s__Bradyrhizobium liaoningense_A--7||s__Bradyrhizobium manausense_A--1||s__Bradyrhizobium manausense_D--3||s__Bradyrhizobium nanningense--2||s__Bradyrhizobium oligotrophicum--1||s__Bradyrhizobium sp000026145--1||s__Bradyrhizobium sp000239775--27||s__Bradyrhizobium sp000239795--20||s__Bradyrhizobium sp000239815--1||s__Bradyrhizobium sp000282615--4||s__Bradyrhizobium sp000296215--1||s__Bradyrhizobium sp000426245--2||s__Bradyrhizobium sp000473045--2||s__Bradyrhizobium sp000473065--1||s__Bradyrhizobium sp000938305--1||s__Bradyrhizobium sp001464035--2||s__Bradyrhizobium sp001590795--1||s__Bradyrhizobium sp001693485--1||s__Bradyrhizobium sp001908185--1||s__Bradyrhizobium sp002531575--1||s__Bradyrhizobium sp003837805--1||s__Bradyrhizobium sp004216735--1||s__Bradyrhizobium sp004799445--23||s__Bradyrhizobium sp005885285--3||s__Bradyrhizobium sp009766005--12||s__Bradyrhizobium sp009930815--1||s__Bradyrhizobium sp011516635--1||s__Bradyrhizobium sp013178945--1||s__Bradyrhizobium sp015291745--1||s__Bradyrhizobium sp015624505--1||s__Bradyrhizobium sp016219575--12||s__Bradyrhizobium sp017872735--1||s__Bradyrhizobium sp019243075--4||s__Bradyrhizobium sp019244115--25||s__Bradyrhizobium sp900176205--1||s__Bradyrhizobium stylosanthis--1||s__Brenneria sp013155275--1||s__Brevibacillus_B sp006170445--1||s__Brevundimonas naejangsanensis_B--1||s__Brevundimonas nasdae_A--1||s__Brevundimonas vesicularis--1||s__Burkholderia diffusa--1||s__Burkholderia metallica--2||s__Burkholderia paludis--2||s__Burkholderia singularis--2||s__Burkholderia sp018375725--2||s__Butyribacter sp003149875--1||s__Butyrivibrio sp015258065--1||s__Butyrivibrio sp017535785--1||s__CADCTC01 sp902805635--4||s__CADEED01 sp016703895--1||s__CADEFT01 sp016213775--1||s__CAHJWH01 sp009765965--2||s__CAIKUF01 sp016702655--1||s__CAIKVZ01 sp903838565--7||s__CAIMXF01 sp013289985--5||s__CAINDZ01 sp016703265--31||s__CAINDZ01 sp903847545--3||s__CAIOGM01 sp903902345--1||s__CAIOGM01 sp903929485--1||s__CAIQCK01 sp016235595--1||s__CAITIQ01 sp903892415--1||s__CAITJF01 sp016199835--1||s__CAIURC01 sp903901425--1||s__CAIWAH01 sp903910585--4||s__CAIWHR01 sp903912485--13||s__CAIWXQ01 sp903861045--3||s__CAIYYW01 sp903930515--1||s__CAJANL01 sp903941105--1||s__CAJBIL01 sp903939665--1||s__CAJCBL01 sp019136515--1||s__CFX2 sp903864435--1||s__CGMCC-1-18722 sp016746085--7||s__Caballeronia arationis--9||s__Caballeronia calidae--7||s__Caballeronia cordobensis--4||s__Caballeronia crenata--1||s__Caballeronia glebae--1||s__Caballeronia pedi--43||s__Caballeronia peredens--35||s__Caballeronia sp018408855--2||s__Caballeronia temeraria--1||s__Calditerricola sp017577925--1||s__Caulobacter flavus--1||s__Caulobacter hibisci--1||s__Caulobacter sp001556515--18||s__Caulobacter sp002742635--1||s__Caulobacter sp003116815--4||s__Caulobacter sp003185805--6||s__Caulobacter sp013181195--1||s__Caulobacter sp014207215--1||s__Caulobacter sp900114015--5||s__Cellulomonas persica--1||s__Cellulomonas sp018898235--2||s__Chelativorans alearense--1||s__Chitinibacter sp013403565--2||s__Chromobacterium alkanivorans--1||s__Chromobacterium haemolyticum--1||s__Chromobacterium sp001043555--1||s__Chromobacterium sp002924365--2||s__Chromohalobacter canadensis--1||s__Clostridium_B sp003497125--2||s__Comamonas antarcticus--1||s__Comamonas aquatica--1||s__Comamonas konjaci_A--2||s__Comamonas sp009360615--1||s__Comamonas sp018413525--7||s__Comamonas sp019104825--3||s__Comamonas sp900564145--1||s__Comamonas_C sp001724135--1||s__Comamonas_F wautersii_A--1||s__Competibacter_A sp016713505--7||s__Contendobacter sp012031845--2||s__Corallococcus sp003600865--1||s__Corticimicrobacter populi--1||s__Crenobacter luteus--1||s__Cronobacter muytjensii--1||s__Cronobacter sakazakii--2||s__Cronobacter turicensis--3||s__Cupidesulfovibrio sp000226255--1||s__Cupriavidus basilensis--7||s__Cupriavidus cauae--2||s__Cupriavidus sp013361545--1||s__Cupriavidus taiwanensis_B--2||s__Curvibacter sp019233055--2||s__DSWB01 sp011368175--1||s__DTNP01 sp011389075--1||s__DUBZ01 sp012960035--1||s__Dactylosporangium siamense--2||s__Deinococcus fonticola--1||s__Desulfacinum infernum--1||s__Desulfobacter sp003538835--1||s__Desulfomonile tiedjei_A--1||s__Desulfovibrio porci--10||s__Devosia indica--20||s__Devosia subaequoris--33||s__Devosia_A sp015657675--1||s__Devosia_A sp016713105--4||s__Devosia_A sp017307495--1||s__Devosia_A sp903842455--1||s__Didemnitutus sp016187925--1||s__Dongia sp000620685--1||s__Duganella alba--1||s__Duganella margarita--5||s__Duganella radicis--6||s__Duganella rivi--5||s__Duganella sp000335815--1||s__Duganella sp003217375--9||s__Duganella sp009674535--97||s__Duganella sp009857435--1||s__Duganella sp009857445--1||s__Duganella sp009857495--1||s__Duganella sp009857915--2||s__Duganella sp019219065--1||s__Dyella jiangningensis_B--1||s__Dyella sp012275375--7||s__Dyella_B caseinilytica--1||s__Dyella_B monticola--3||s__Dysosmobacter sp910584995--1||s__Ectothiorhodospira sp001632845--2||s__Eggerthella sinensis--1||s__Elarobacter beijerinckii--1||s__Ensifer adhaerens_B--5||s__Ensifer_A sp900466575--2||s__Ensifer_A sp900467685--1||s__Enterobacter soli--1||s__Enterobacter sp000568095--1||s__Enterovibrio sp001310415--1||s__Enterovirga sp013044135--1||s__Enterovirga sp903644085--2||s__Erwinia sp900068895--3||s__Erwinia toletana--1||s__Erwinia typographi--1||s__Erythrobacter sp000152865--1||s__Erythrobacter sp013822125--1||s__FEB-7 sp016711875--1||s__FEN-1143 sp003153055--1||s__FEN-1191 sp003162555--1||s__FEN-1250 sp013697785--1||s__FEN-727 sp003154635--1||s__FKL33 sp005222915--1||s__Ferrovibrio sp002482765--1||s__Flocculibacter collagenilyticus--1||s__Frateuria_A sp001428405--1||s__Fulvimarina manganoxydans--1||s__GCA-002838935 sp002838935--1||s__Ga0077545 sp014191545--1||s__Ga0077550 sp902826865--2||s__Ga0077553 sp016871055--3||s__Gemmatimonas sp002483225--4||s__Gemmatimonas sp016741895--1||s__Gemmatimonas sp017991005--1||s__Geoalkalibacter_A subterraneus--1||s__Geoanaerobacter sp000813145--1||s__Geodermatophilus siccatus--1||s__Geomonas anaerohicana--1||s__Geomonas pelophila--1||s__Geomonas sp903925075--1||s__Geopsychrobacter sp009993495--2||s__Geopsychrobacter sp012974425--2||s__Geothrix sp003538615--1||s__Geothrix sp017859995--1||s__Geothrix sp903873655--2||s__Ghiorsea sp002323245--1||s__Giesbergeria sp001724785--1||s__Giesbergeria sp001770955--3||s__Giesbergeria sp017988165--4||s__Gluconacetobacter asukensis--1||s__Granulicella_C sp903970285--1||s__Granulicella_D aggregans--1||s__HA3dbin3 sp015228935--1||s__HIMB11 sp009920225--1||s__Hahella chejuensis--1||s__Hahella sp018986435--1||s__Halogeometricum rufum--1||s__Halomonas fontilapidosi--11||s__Halomonas jeotgali--1||s__Halomonas kenyensis--1||s__Halomonas lionensis--3||s__Halomonas sp002813215--1||s__Halomonas sp003990195--3||s__Halomonas sp007129225--2||s__Halomonas_A xinjiangensis--1||s__Halopiger xanaduensis--1||s__Halopiger_A goleimassiliensis--4||s__Halorubrum xinjiangense--1||s__Halorussus rarus--1||s__Halospina utahensis_B--1||s__Haloterrigena sp013342135--2||s__Haloterrigena turkmenica--3||s__Hansschlegelia sp902168115--1||s__Helicobacter_E vulpis--1||s__Herbaspirillum frisingense_B--2||s__Herbaspirillum huttiense--1||s__Herbaspirillum seropedicae--1||s__Herbaspirillum sp017744395--1||s__Hoeflea sp018829385--1||s__Holophaga sp002298155--1||s__Hydrogenophaga sp002001205--1||s__Hydrogenophaga sp003241965--1||s__Hydrogenophaga taeniospiralis--1||s__Hydrogenovibrio crunogenus_B--1||s__Hylemonella sp001432305--1||s__Hylemonella sp013334205--1||s__Hylemonella sp016185015--1||s__Ideonella sp018069755--1||s__Ideonella sp018069875--1||s__Imhoffiella drewsii--2||s__Imhoffiella purpurea--2||s__Inhella crocodyli--1||s__J063 sp003696125--1||s__JAAAOG01 sp009909005--1||s__JAABSP01 sp011390345--4||s__JAANAU01 sp015232245--1||s__JAATFS01 sp015655035--1||s__JAAYOR01 sp012520235--1||s__JAAZDD01 sp012512955--1||s__JABFXC01 sp013361935--23||s__JACCES01 sp013416455--1||s__JACMLW01 sp014379385--1||s__JACOUQ01 sp016177775--1||s__JACPFJ01 sp001824455--1||s__JACPFV01 sp016182805--1||s__JACPHN01 sp016188575--1||s__JACQFT01 sp016199925--1||s__JACQZB01 sp016207925--4||s__JACQZJ01 sp016213895--4||s__JACRCG01 sp001802645--2||s__JACRCG01 sp903901875--1||s__JACRDA01 sp016212965--12||s__JACRFY01 sp016212565--3||s__JACRHJ01 sp016212105--3||s__JACRIN01 sp016220085--1||s__JACVXV01 sp015661205--1||s__JACZKF01 sp014860175--1||s__JADFXK01 sp015233285--1||s__JADFZZ01 sp015232315--1||s__JADGAP01 sp015231965--8||s__JADJBV01 sp016703535--1||s__JAEUJG01 sp016794765--1||s__JAEUJQ01 sp016879935--2||s__JAEUKZ01 sp016793045--1||s__JAEULV01 sp016793065--1||s__JAEUMY01 sp016791265--2||s__JAEUNM01 sp016791105--3||s__JAFAMW01 sp019232985--3||s__JAFAYN01 sp019240375--2||s__JAFGEJ01 sp016929245--2||s__JAFGGE01 sp016930745--1||s__JAFGVK01 sp016938035--1||s__JAGXQV01 sp018336195--1||s__JAHJQQ01 sp016218375--15||s__Janthinobacterium lividum_C--1||s__Janthinobacterium sp003133225--2||s__Janthinobacterium sp014200725--1||s__Jeongeupia chitinilytica--3||s__Jeongeupia sp001808185--2||s__KK5 sp001984095--3||s__Kineothrix alysoides--1||s__Komagataeibacter nataicola--1||s__Kosakonia oryzendophytica--1||s__Kosakonia sp002886105--20||s__LZORAL124-50-18 sp002747395--1||s__Leptospira_A vanthielii--1||s__Luteibacter pinisoli--1||s__Luteibacter yeojuensis_B--1||s__Luteimonas sp002307375--20||s__Luteimonas sp008244685--1||s__Lysobacter arseniciresistens--2||s__Lysobacter sp001830245--5||s__Lysobacter_A gilvus--1||s__MCCB-386 sp016918935--1||s__MR-S7 sp000400995--11||s__MT2928 sp015679265--1||s__Magnetospirillum sp902729435--2||s__Malonomonas rubra--1||s__Mangrovicoccus sp005870025--1||s__Marichromatium gracile--3||s__Marichromatium purpuratum--3||s__Marinilabilia rubra--1||s__Marinobacter lipolyticus_B--1||s__Marinobacter salsuginis--1||s__Marinobacter santoriniensis--1||s__Marinobacter sp000686085--3||s__Marinobacter sp016597815--1||s__Marinobacterium alkalitolerans--1||s__Marinospirillum perlucidum--1||s__Maritalea mobilis--1||s__Marivivens aquimaris--1||s__Massilia aromaticivorans--1||s__Massilia aurea_A--3||s__Massilia horti--1||s__Massilia sp001485665--1||s__Massilia sp002354135--6||s__Massilia sp006715485--1||s__Massilia sp012849555--2||s__Massilia sp014171595--1||s__Megalodesulfovibrio gigas--3||s__Melaminivora_A jejuensis--1||s__Mesorhizobium_E oceanicum--1||s__Methylibium petroleiphilum--1||s__Methylobacterium aquaticum--1||s__Methylobacterium crusticola--1||s__Methylobacterium frigidaeris--1||s__Methylobacterium indicum--1||s__Methylobacterium salsuginis--1||s__Methylobacterium sp001423085--1||s__Methylobacterium sp001425465--34||s__Methylobacterium sp001455965--3||s__Methylobacterium sp003111705--1||s__Methylobacterium sp008040035--1||s__Methylobacterium sp008040085--2||s__Methylobacterium sp011043735--12||s__Methylobacterium sp900112625--1||s__Methylobacterium tarhaniae--1||s__Methylobacterium thiocyanatum--1||s__Methylophaga sp009711715--1||s__Methyloversatilis universalis--6||s__Methylovirgula ligni--1||s__Methylovulum psychrotolerans--1||s__Microbulbifer harenosus--1||s__Microvirga sp018069605--1||s__Microvirga zambiensis--2||s__Modestobacter sp013408865--1||s__Mycoplana sp014851675--1||s__NHYN01 sp014799985--3||s__NK4A136 sp016282915--1||s__NK4A144 sp902783395--1||s__Nannocystis exedens--1||s__Natrarchaeobaculum aegyptiacum--2||s__Natrialba aegyptia--1||s__Natrialba sp001861355--1||s__Natrinema mahii--1||s__Natrinema saccharevitans--1||s__Natrinema sp005938085--7||s__Natronolimnohabitans innermongolicus--1||s__Natronorubrum aibiense--1||s__Natronorubrum daqingense--1||s__Natronorubrum halalkaliphilum--1||s__Natronorubrum sediminis--1||s__Neorhizobium cellulosilyticum--1||s__Neorhizobium deserti--1||s__Neorhizobium sp002500765--1||s__Neorhizobium wenxiniae--3||s__Nibricoccus aquaticus--1||s__Nitrospira_A defluvii_A--1||s__Nitrospira_F sp900696515--2||s__Niveispirillum sp900188385--1||s__Noviherbaspirillum galbum--2||s__Noviherbaspirillum_A pedocola--1||s__Novosphingobium sp004364785--1||s__Novosphingobium sp006874585--1||s__Novosphingobium sp009909235--1||s__Novosphingobium sp015865035--1||s__Novosphingobium sp017163935--1||s__O-77 sp003695655--1||s__Oceanicaulis alexandrii--1||s__Oceanospirillum sp014164585--1||s__Oleisolibacter albus--1||s__Opitutus terrae--1||s__PALSA-1178 sp003167475--1||s__PCC-9228 sp001870905--1||s__PFJX01 sp903918705--1||s__PLanc-01 sp002327785--1||s__PLanc-01 sp012744475--4||s__PWMO01 sp007123465--1||s__PWMO01 sp007693325--1||s__PWMO01 sp007693485--1||s__Paenibacillus brasilensis--3||s__Paenibacillus massiliensis--1||s__Paenibacillus polymyxa_D--1||s__Paenibacillus sabinae--3||s__Paenibacillus sp000758605--1||s__Paenibacillus terrae_A--2||s__Paenibacillus terrae_B--1||s__Paenibacillus_A phaseoli--1||s__Paenibacillus_O beijingensis--3||s__Paenibacillus_S rigui--2||s__Palsa-881 sp018241335--6||s__Paludibacterium yongneupense--1||s__Pandoraea anhela--1||s__Pandoraea aquatica--2||s__Pandoraea eparura--1||s__Pandoraea pnomenusa--1||s__Pandoraea sp002179965--1||s__Pannonibacter indicus--1||s__Pantoea brenneri--4||s__Pantoea eucrina_A--2||s__Pantoea ludwigii_A--1||s__Pantoea ludwigii_B--19||s__Pantoea persica--6||s__Pantoea sp002359495--6||s__Paraburkholderia aromaticivorans--1||s__Paraburkholderia kururiensis--4||s__Paraburkholderia phymatum--7||s__Paraburkholderia sartisoli--1||s__Paraburkholderia sp000472545--1||s__Paraburkholderia sp003253405--1||s__Paraburkholderia sp017104565--2||s__Paraburkholderia sp900142905--2||s__Paraburkholderia tuberum--1||s__Pararhizobium rhizosphaerae--2||s__Pararhizobium sp001424045--2||s__Pararhizobium sp900472175--1||s__Pararhizobium sp900474095--1||s__Pararhodospirillum oryzae--1||s__Parasphingopyxis sp014237875--1||s__Parerythrobacter sp004114695--1||s__Paroceanicella sp003448965--2||s__Pectobacterium atrosepticum--1||s__Pectobacterium sp013449375--3||s__Pectobacterium zantedeschiae--1||s__Pelagibacterium lacus--2||s__Phaeospirillum sp902729425--1||s__Phaeospirillum sp903853455--4||s__Phaeospirillum sp903901915--2||s__Phenylobacterium sp001557235--11||s__Phenylobacterium sp002441055--2||s__Phenylobacterium sp004297125--7||s__Phenylobacterium sp013822795--1||s__Phenylobacterium sp018001015--1||s__Photobacterium halotolerans_A--1||s__Pigmentiphaga aceris--1||s__Planobispora siamensis--1||s__Pleomorphomonas sp011759535--1||s__Pokkaliibacter plantistimulans--1||s__Pontibacter russatus--1||s__Poseidonocella sedimentorum--1||s__Propionivibrio sp018262095--2||s__Propionivibrio sp907163075--1||s__Pseudacidovorax intermedius_A--2||s__Pseudoalteromonas piscicida_B--1||s__Pseudoalteromonas rubra_A--1||s__Pseudodesulfuromonas thiophila--1||s__Pseudoduganella buxea--1||s__Pseudoduganella eburnea--1||s__Pseudoduganella umbonata--4||s__Pseudolabrys sp001426945--368||s__Pseudolabrys sp003133345--2||s__Pseudolabrys sp003367195--5||s__Pseudolabrys sp016124795--9||s__Pseudolabrys sp018242205--29||s__Pseudolabrys sp903839845--35||s__Pseudolabrys sp903878085--1||s__Pseudolabrys sp903885555--29||s__Pseudolabrys taiwanensis--2||s__Pseudomonas_A balearica--1||s__Pseudomonas_A sp003488145--1||s__Pseudomonas_A sp004010935--1||s__Pseudomonas_A sp004331835--1||s__Pseudomonas_A stutzeri_AH--1||s__Pseudomonas_A stutzeri_AM--2||s__Pseudomonas_A stutzeri_D--1||s__Pseudomonas_B luteola--1||s__Pseudomonas_B oryzihabitans_E--1||s__Pseudomonas_B psychrotolerans_B--1||s__Pseudomonas_B sp001512295--2||s__Pseudomonas_D profundi--1||s__Pseudomonas_D sabulinigri--3||s__Pseudomonas_D sp012735335--2||s__Pseudomonas_E alcaligenes_A--1||s__Pseudomonas_E amygdali--4||s__Pseudomonas_E antarctica_A--2||s__Pseudomonas_E argentinensis--2||s__Pseudomonas_E borbori--1||s__Pseudomonas_E brassicae--1||s__Pseudomonas_E capeferrum--1||s__Pseudomonas_E capeferrum_A--1||s__Pseudomonas_E composti--1||s__Pseudomonas_E cuatrocienegasensis--2||s__Pseudomonas_E cyclaminis--1||s__Pseudomonas_E daroniae--2||s__Pseudomonas_E dryadis--1||s__Pseudomonas_E edaphica--1||s__Pseudomonas_E entomophila--1||s__Pseudomonas_E entomophila_A--1||s__Pseudomonas_E fluorescens--1||s__Pseudomonas_E fluorescens_AM--1||s__Pseudomonas_E fluorescens_BE--2||s__Pseudomonas_E fluorescens_BQ--1||s__Pseudomonas_E fluorescens_BR--1||s__Pseudomonas_E fluorescens_C--2||s__Pseudomonas_E foliumensis--1||s__Pseudomonas_E frederiksbergensis_B--1||s__Pseudomonas_E frederiksbergensis_G--1||s__Pseudomonas_E gozinkensis--1||s__Pseudomonas_E granadensis--1||s__Pseudomonas_E gregormendelii--1||s__Pseudomonas_E guguanensis--4||s__Pseudomonas_E haemolytica--2||s__Pseudomonas_E helleri--1||s__Pseudomonas_E helmanticensis--1||s__Pseudomonas_E indoloxydans--1||s__Pseudomonas_E kilonensis_B--1||s__Pseudomonas_E mohnii--1||s__Pseudomonas_E putida_B--1||s__Pseudomonas_E putida_E--2||s__Pseudomonas_E putida_G--1||s__Pseudomonas_E putida_H--1||s__Pseudomonas_E sp000282375--1||s__Pseudomonas_E sp000282515--1||s__Pseudomonas_E sp000282535--1||s__Pseudomonas_E sp000416235--1||s__Pseudomonas_E sp000761545--3||s__Pseudomonas_E sp000829415--1||s__Pseudomonas_E sp001269775--1||s__Pseudomonas_E sp001269805--1||s__Pseudomonas_E sp002113595--1||s__Pseudomonas_E sp002282595--1||s__Pseudomonas_E sp002379585--1||s__Pseudomonas_E sp002438125--1||s__Pseudomonas_E sp002483005--23||s__Pseudomonas_E sp003061005--1||s__Pseudomonas_E sp003097075--2||s__Pseudomonas_E sp003151075--1||s__Pseudomonas_E sp003208475--1||s__Pseudomonas_E sp003445295--2||s__Pseudomonas_E sp003696305--1||s__Pseudomonas_E sp004364435--1||s__Pseudomonas_E sp005508865--1||s__Pseudomonas_E sp007713465--2||s__Pseudomonas_E sp009763245--1||s__Pseudomonas_E sp009834565--34||s__Pseudomonas_E sp011355085--1||s__Pseudomonas_E sp011369485--1||s__Pseudomonas_E sp013179515--1||s__Pseudomonas_E sp013359595--1||s__Pseudomonas_E sp014268975--1||s__Pseudomonas_E sp014842265--3||s__Pseudomonas_E sp017875955--1||s__Pseudomonas_E sp019200975--1||s__Pseudomonas_E sp900187565--1||s__Pseudomonas_E sp900475325--1||s__Pseudomonas_E sp900596015--1||s__Pseudomonas_E sp900602065--1||s__Pseudomonas_E sp902506505--1||s__Pseudomonas_E syringae_J--1||s__Pseudomonas_E taiwanensis--2||s__Pseudomonas_E toyotomiensis--1||s__Pseudomonas_E veronii--1||s__Pseudomonas_E viridiflava_B--1||s__Pseudomonas_E yamanorum_B--2||s__Pseudomonas_F sp018704125--1||s__Pseudomonas_N azotifigens--1||s__Pseudomonas_O kuykendallii--5||s__Pseudomonas_R nosocomialis--1||s__Pseudooceanicola algae--1||s__Pseudooceanicola sp000220565--1||s__Pseudorhizobium flavum--1||s__Pseudorhodoplanes sinuspersici--1||s__Pseudorivibacter rhizosphaerae--1||s__Pseudovibrio stylochi--1||s__Pseudoxanthomonas jiangsuensis--6||s__Pseudoxanthomonas sp017745195--1||s__Pseudoxanthomonas suwonensis_A--1||s__Pseudoxanthomonas_A japonensis--1||s__Pusillimonas_D thiosulfatoxidans--3||s__QHVS01 sp003223635--1||s__QHXZ01 sp003223165--1||s__QZKY01 sp018262475--1||s__Qipengyuania sp016793865--1||s__Quinella sp017444245--2||s__Quinella sp905235685--1||s__R-H-3 sp002198655--8||s__R196 sp004764705--1||s__RAAP-1 sp903909505--3||s__REEE01 sp007695245--1||s__RGIG4057 sp910577165--1||s__RGIG7926 sp017550925--3||s__RI-112 sp016124535--1||s__RUG11977 sp016285135--4||s__Rahnella aceris--1||s__Ralstonia pickettii_A--1||s__Rhizobacter sp016735515--1||s__Rhizobacter sp900142965--9||s__Rhizobium chutanense--1||s__Rhizobium leguminosarum_J--1||s__Rhizobium paranaense--1||s__Rhizobium sp900466605--1||s__Rhizobium sp900470805--1||s__Rhizobium sp900470965--1||s__Rhizobium sp902706285--1||s__Rhizobium_A rhizoryzae--1||s__Rhizomicrobium palustre--2||s__Rhizomicrobium sp002307725--1||s__Rhodanobacter sp000427505--2||s__Rhodanobacter sp002749725--1||s__Rhodanobacter sp014200755--2||s__Rhodanobacter sp014205795--1||s__Rhodanobacter thiooxydans--1||s__Rhodobacter capsulatus_C--1||s__Rhodoblastus acidophilus_B--1||s__Rhodoferax sp002251855--1||s__Rhodoferax sp002390825--3||s__Rhodoferax sp903859265--1||s__Rhodoferax sp903863395--5||s__Rhodoferax sp903897925--2||s__Rhodoferax sp903945325--8||s__Rhodoferax_B koreense--2||s__Rhodoplanes sp013377085--1||s__Rhodopseudomonas palustris_E--1||s__Rhodopseudomonas palustris_F--3||s__Rhodopseudomonas palustris_G--1||s__Rhodopseudomonas palustris_J--1||s__Rhodopseudomonas rhenobacensis--2||s__Rhodopseudomonas sp000333455--1||s__Rhodosalinus sediminis--6||s__Rhodovulum marinum--1||s__Robbsia andropogonis--1||s__Roseibium aggregatum_A--1||s__Roseibium aggregatum_C--2||s__Roseibium sp001890945--1||s__Roseomonas aerilata--1||s__Roseomonas sp016107305--2||s__Roseomonas sp902706185--1||s__Roseomonas_A tokyonensis--1||s__Roseomonas_B sp016869715--1||s__Roseovarius mucosus_A--1||s__Rubrivivax benzoatilyticus--5||s__Rubrivivax rivuli--1||s__Rubrivivax sp001295865--1||s__Rubrivivax sp001725505--1||s__Rubrivivax sp016790395--1||s__Rugamonas sp013284265--26||s__Ruminiclostridium_E sp014799365--2||s__S141-23 sp015490995--1||s__SCN-70-22 sp016719105--1||s__SCQX01 sp004298545--2||s__SCRA01 sp004298675--1||s__SCVQ01 sp004296865--1||s__SG-bin9 sp002083525--3||s__SHYY01 sp009692555--1||s__SKYL01 sp007127935--1||s__SKZB01 sp007125255--1||s__SLTB01 sp007694905--2||s__STGJ01 sp004919095--5||s__STGJ01 sp010435965--1||s__SXON01 sp903921785--1||s__SXUL01 sp005790545--5||s__SYFN01 sp903872555--1||s__SYFR01 sp005800325--6||s__SYSU-D60009 sp013822765--1||s__SZAS-83 sp018241525--6||s__SZUA-401 sp003246035--5||s__SZUA-421 sp003245715--1||s__Saccharibacillus alkalitolerans--1||s__Saccharibacillus brassicae--2||s__Saccharibacillus deserti--1||s__Saccharibacillus sp002205895--1||s__Salinadaptatus halalkaliphilus--1||s__Salinarimonas rosea--3||s__Salinibacter altiplanensis--1||s__Salinicola halophilus--1||s__Salinicola rhizosphaerae--1||s__Salinisphaera hydrothermalis--2||s__Salipiger abyssi--3||s__Salipiger abyssi_A--1||s__Savagea sp009740415--1||s__Sedimenticola thiotaurini_A--1||s__Selenomonas_A ruminantium_C--1||s__Selenomonas_A sp000686945--2||s__Shewanella indica--1||s__Shewanella khirikhana--1||s__Shewanella litorisediminis--1||s__Sideroxydans sp016235045--1||s__Sideroxydans sp903847155--1||s__Silanimonas sp003449515--1||s__Silanimonas sp018333835--1||s__Singulisphaera sp900129635--1||s__Sinorhizobium alkalisoli--1||s__Solidesulfovibrio magneticus_A--1||s__Solidesulfovibrio sp003525525--1||s__Solimonas terrae--7||s__Solirubrobacter soli--1||s__Solirubrobacter sp003344625--2||s__Sphaerotilus montanus--1||s__Sphingobium sp013375555--1||s__Sphingobium sp017745115--1||s__Sphingobium subterraneum--1||s__Sphingomonas aurantiaca--2||s__Sphingomonas dokdonensis--1||s__Sphingomonas ginsenosidivorax--1||s__Sphingomonas kyeonggiensis_A--3||s__Sphingomonas lenta--1||s__Sphingomonas mucosissima--1||s__Sphingomonas paucimobilis--4||s__Sphingomonas phyllosphaerae_B--1||s__Sphingomonas populi--2||s__Sphingomonas sp000632225--1||s__Sphingomonas sp001428865--1||s__Sphingomonas sp002002925--1||s__Sphingomonas sp003946805--2||s__Sphingomonas sp003951315--2||s__Sphingomonas sp014193845--9||s__Sphingomonas sp014841615--1||s__Sphingomonas sp903644135--2||s__Sphingomonas taxi_B--9||s__Sphingomonas trueperi--1||s__Sphingomonas_B sp002291855--4||s__Sphingomonas_N sp000333335--24||s__Sphingomonas_N sp903871605--2||s__Sporobacter termitidis--10||s__Stappia sp002722295--1||s__Stappia sp016774605--1||s__Stenotrophomonas acidaminiphila_A--1||s__Stenotrophomonas maltophilia_AE--1||s__Stenotrophomonas maltophilia_AG--2||s__Stenotrophomonas maltophilia_AK--1||s__Stenotrophomonas maltophilia_B--1||s__Stenotrophomonas maltophilia_N--1||s__Stenotrophomonas nitritireducens--2||s__Stenotrophomonas sp003504055--11||s__Stenotrophomonas sp018612915--1||s__Stenotrophomonas_A panacihumi--2||s__Steroidobacter_A agariperforans--1||s__Stigmatella aurantiaca_A--1||s__Sulfopaludibacter sp900290315--6||s__Sulfuricaulis sp016194665--1||s__Sulfuritalea sp016710465--11||s__Symbiopectobacterium sp015762685--1||s__Syntrophotalea acetylenica--1||s__Syntrophotalea_A acetylenivorans--1||s__Tanticharoenia sakaeratensis--4||s__Tardiphaga sp008329525--1||s__Tardiphaga sp014377915--1||s__Tardiphaga sp018279705--2||s__Telmatospirillum sp009712185--1||s__Telmatospirillum sp013349665--1||s__Tepidimonas taiwanensis--1||s__Thalassospira lucentensis_A--1||s__Thalassospira profundimaris_D--1||s__Thauera sp002354895--3||s__Thauera sp017997795--1||s__Thauera_A nasutitermitis--1||s__Thermomonas sp014678725--2||s__Thioalkalivibrio halophilus--4||s__Thioalkalivibrio sp000377785--2||s__Thiobacillus sp001802655--2||s__Thiobacillus sp001897675--1||s__Thiocapsa sp009929855--1||s__Thiomicrospira microaerophila--1||s__Thiomicrospira sp014859555--2||s__Thiomonas sp000377645--2||s__Thiopontia sp018671205--1||s__Thiorhodovibrio winogradskyi--1||s__Tous-C4FEB sp014376585--1||s__Trabulsiella guamensis--1||s__Treponema_G caldarium_A--1||s__Trinickia symbiotica--8||s__Turneriella sp016788945--3||s__U87765 sp018131225--3||s__UBA10988 sp016235455--1||s__UBA11320 sp003452185--6||s__UBA12183 sp003530935--1||s__UBA1306 sp002307245--1||s__UBA1321 sp002304345--69||s__UBA1321 sp017849585--29||s__UBA1603 sp002322035--14||s__UBA2192 sp002067855--5||s__UBA2383 sp002343485--2||s__UBA2386 sp005776475--1||s__UBA2386 sp016793265--3||s__UBA3067 sp002366835--1||s__UBA3824 sp017544805--2||s__UBA4844 sp002398105--1||s__UBA5005 sp002398405--1||s__UBA5123 sp002414225--3||s__UBA5157 sp002415335--1||s__UBA5559 sp002425705--2||s__UBA5628 sp002421565--1||s__UBA6814 sp002452635--3||s__UBA6894 sp002451275--1||s__UBA6915 sp002450975--2||s__UBA7050 sp014804425--1||s__UBA7672 sp016125405--1||s__UBA7707 sp002482435--4||s__UBA7966 sp002299125--4||s__UBA8260 sp003134115--3||s__UBA8363 sp015228975--1||s__UBA8801 sp003505795--1||s__VAUL01 sp005774545--1||s__VBDL01 sp014873965--8||s__VBWC01 sp006218035--1||s__Variovorax sp003019815--5||s__Verticiella sediminum--6||s__Vibrio hepatarius--1||s__Vogesella sp900090205--1||s__WMHbin3 sp015231915--1||s__XN24 sp011089885--1||s__Xanthomonas cannabis--1||s__Xanthomonas fragariae--4||s__Xanthomonas pisi--6||s__Xanthomonas vasicola--1||s__Xanthomonas vesicatoria--1||s__Xanthomonas_A sp017163755--2||s__Xanthomonas_A translucens_A--4||s__Xylophilus sp001421705--1||s__Yokenella regensburgei--15||s__Z2-YC6860 sp001579845--2||s__Z2-YC6860 sp003169835--1||s__Z2-YC6860 sp016869215--1||s__ZC4RG30 sp015655465--1||s__Zhengella mangrovi--1||s__Zhizhongheella caldifontis--1:evalue_avg=2.1138484846758427e-10:evalue_max=3.24e-07:evalue_min=9.99e-95:evalue_std=8.119955225288688e-09:evalue_sum=3.3673606360886173e-07:gapopen_avg=0.16509730069052103:gapopen_max=6.0:gapopen_min=0.0:gapopen_std=0.46859903593733804:gapopen_sum=263.0:gtdb_class_counter=c__Alphaproteobacteria--210||c__Desulfobacteria--3||c__Gammaproteobacteria--7||c__Gemmatimonadetes--1||c__Leptospirae--1||c__Phycisphaerae--1||c__UBA2361--1||c__UBA4802--1||c__Verrucomicrobiae--1:gtdb_domain_counter=d__Bacteria--226:gtdb_family_counter=f__Acetobacteraceae--1||f__Alteromonadaceae--3||f__Beijerinckiaceae--1||f__Burkholderiaceae--2||f__CAIXSY01--1||f__Caulobacteraceae--1||f__Desulfatibacillaceae--1||f__Desulfatirhabdiaceae--1||f__Desulfosarcinaceae--1||f__Gemmatimonadaceae--1||f__Hyphomonadaceae--2||f__JAACEH01--1||f__JAADGQ01--1||f__JAFGDQ01--1||f__Leptospiraceae--1||f__Magnetospirillaceae--3||f__Maricaulaceae--5||f__Rhodobacteraceae--13||f__UBA11320--1||f__UWMA-0217--1||f__Xanthobacteraceae--184:gtdb_genus_counter=g__65-9--1||g__Acidiphilium--1||g__Albimonas--1||g__BOG-931--5||g__CAIMFV01--1||g__CAIULK01--1||g__CAIXSY01--1||g__Castellaniella--1||g__Desulfatibacillum--1||g__Desulfatirhabdium--1||g__Desulfosarcina--1||g__ETT8--1||g__Gemmobacter_B--4||g__Hirschia--2||g__HyVt-560--1||g__J013--1||g__JAABRT01--1||g__JAAYDY01--1||g__JACQTM01--1||g__JACRFY01--1||g__JAFGSG01--1||g__Jannaschia--4||g__Leptospira--1||g__Magnetospirillum--1||g__Maricaulis--4||g__Marinibacterium--2||g__Pelomonas--1||g__Pseudoalteromonas--3||g__Pseudolabrys--155||g__Pseudorhodoplanes--7||g__S141-38--1||g__UBA11320--1||g__Woodsholea--1||g__Z2-YC6860--16:gtdb_order_counter=o__Acetobacterales--1||o__Burkholderiales--2||o__Caulobacterales--8||o__Desulfobacterales--3||o__Enterobacterales--3||o__FEN-1346--1||o__Gemmatimonadales--1||o__JAADGQ01--1||o__Leptospirales--1||o__Pedosphaerales--1||o__Rhizobiales--185||o__Rhodobacterales--13||o__Rhodospirillales--3||o__UBA2361--1||o__UBA4802--1||o__UWMA-0217--1:gtdb_phylum_counter=p__Bdellovibrionota_C--1||p__Desulfobacterota--3||p__Gemmatimonadota--1||p__Planctomycetota--1||p__Proteobacteria--217||p__Spirochaetota--2||p__Verrucomicrobiota--1:gtdb_species_counter=s__65-9 sp001899525--1||s__Acidiphilium sp002255515--1||s__Albimonas pacifica--1||s__BOG-931 sp003164375--5||s__CAIMFV01 sp903874895--1||s__CAIULK01 sp903899885--1||s__CAIXSY01 sp903922175--1||s__Castellaniella sp002421865--1||s__Desulfatibacillum sp016342355--1||s__Desulfatirhabdium butyrativorans_A--1||s__Desulfosarcina cetonica--1||s__ETT8 sp010915705--1||s__Gemmobacter_B sp000500915--1||s__Gemmobacter_B sp002855575--1||s__Gemmobacter_B sp009908315--1||s__Gemmobacter_B sp014654775--1||s__Hirschia baltica--1||s__Hirschia maritima--1||s__HyVt-560 sp011330835--1||s__J013 sp003695135--1||s__JAABRT01 sp011390935--1||s__JAAYDY01 sp012729015--1||s__JACQTM01 sp016210825--1||s__JACRFY01 sp016212565--1||s__JAFGSG01 sp016934735--1||s__Jannaschia faecimaris--1||s__Jannaschia formosa--1||s__Jannaschia marina--1||s__Jannaschia seohaensis--1||s__Leptospira ellisii--1||s__Magnetospirillum aberrantis--1||s__Maricaulis sp015665295--1||s__Maricaulis sp017643475--1||s__Maricaulis sp017643585--1||s__Maricaulis sp018222865--1||s__Marinibacterium sp002709405--1||s__Marinibacterium sp003217735--1||s__Pelomonas saccharophila--1||s__Pseudoalteromonas piratica--1||s__Pseudoalteromonas sp001399975--1||s__Pseudoalteromonas spongiae--1||s__Pseudolabrys sp001426945--13||s__Pseudolabrys sp001464835--6||s__Pseudolabrys sp003367195--10||s__Pseudolabrys sp005153485--12||s__Pseudolabrys sp016124795--15||s__Pseudolabrys sp016185205--1||s__Pseudolabrys sp016201085--4||s__Pseudolabrys sp017849615--5||s__Pseudolabrys sp018240595--17||s__Pseudolabrys sp018242205--11||s__Pseudolabrys sp903839845--13||s__Pseudolabrys sp903878085--15||s__Pseudolabrys sp903885555--10||s__Pseudolabrys sp903892675--7||s__Pseudolabrys sp903929045--4||s__Pseudolabrys taiwanensis--12||s__Pseudorhodoplanes sinuspersici--7||s__S141-38 sp015490755--1||s__UBA11320 sp003452185--1||s__Woodsholea maritima--1||s__Z2-YC6860 sp001579845--8||s__Z2-YC6860 sp003169835--1||s__Z2-YC6860 sp016869215--7:heptad_counter=MCP-24H--10||MCP-28H--2||MCP-34H--14||MCP-36H--3211||MCP-38H--5||MCP-40H--2||MCP-44H--7||MCP-52H--2||MCP-58H--1||MCP-64H--2:lbd_counter=4HB_MCP_1--2||UNKNOWN--6||dCache_2--2||sCache_2--2||sCache_3_3--2:lca_tree=c__Alphaproteobacteria:length_avg=128.28813559322035:length_max=182.0:length_min=26.0:length_std=27.70568064135401:length_sum=204363.0:mismatch_avg=20.33521657250471:mismatch_max=83.0:mismatch_min=0.0:mismatch_std=14.866132007798566:mismatch_sum=32394.0:name=N639883:qcovhsp_avg=99.2337099811676:qcovhsp_max=100.0:qcovhsp_min=95.0:qcovhsp_std=1.0768404176956663:qcovhsp_sum=158079.3:qend_avg=128.72881355932202:qend_max=176.0:qend_min=27.0:qend_std=27.660868531203416:qend_sum=205065.0:qstart_avg=1.6045197740112995:qstart_max=8.0:qstart_min=1.0:qstart_std=1.0378658335542439:qstart_sum=2556.0:ref_name_counter=GB_GCA_001464835.1_protein.faa_LNDS01000011.1_49@PF00015_full_PFAM.308.498--1||GB_GCA_001464835.1_protein.faa_LNDS01000031.1_47@PF00015_full_PFAM.452.640--1||GB_GCA_001464835.1_protein.faa_LNDS01000045.1_2@PF00015_full_PFAM.586.786--1||GB_GCA_002482765.1_protein.faa_DLGP01000074.1_9@PF00015_full_PFAM.437.619--1||GB_GCA_003133225.1_protein.faa_PKWL01000102.1_5@PF00015_full_PFAM.31.82--3||GB_GCA_003164375.1_protein.faa_PLTE01000312.1_12@PF00015_full_PFAM.371.557--5||GB_GCA_003164375.1_protein.faa_PLTE01000362.1_15@PF00015_full_PFAM.608.849--6||GB_GCA_014380965.1_protein.faa_JACMIV010000274.1_2@PF00015_full_PFAM.396.476--1||GB_GCA_016124795.1_protein.faa_WGNB01000032.1_41@PF00015_full_PFAM.328.509--1||GB_GCA_016124795.1_protein.faa_WGNB01000035.1_25@PF00015_full_PFAM.316.501--1||GB_GCA_016124795.1_protein.faa_WGNB01000048.1_37@PF00015_full_PFAM.323.516--2||GB_GCA_016185205.1_protein.faa_JACPOA010000016.1_201@PF00015_full_PFAM.534.724--85||GB_GCA_016201085.1_protein.faa_JACQDO010000057.1_2@PF00015_full_PFAM.409.597--4||GB_GCA_016201085.1_protein.faa_JACQDO010000176.1_6@PF00015_full_PFAM.414.606--122||GB_GCA_016201085.1_protein.faa_JACQDO010000176.1_8@PF00015_full_PFAM.286.475--15||GB_GCA_016201085.1_protein.faa_JACQDO010000377.1_1@PF00015_full_PFAM.461.647--273||GB_GCA_016714745.1_protein.faa_JADKCG010000008.1_81@PF00015_full_PFAM.428.607--1||GB_GCA_016716465.1_protein.faa_JADJWH010000004.1_485@PF00015_full_PFAM.312.492--1||GB_GCA_016720685.1_protein.faa_JADKKC010000064.1_15@PF00015_full_PFAM.223.262--1||GB_GCA_016869215.1_protein.faa_VGEP01000020.1_44@PF00015_full_PFAM.471.668--32||GB_GCA_016869215.1_protein.faa_VGEP01000026.1_39@PF00015_full_PFAM.466.656--10||GB_GCA_016869215.1_protein.faa_VGEP01000026.1_40@PF00015_full_PFAM.1.164--9||GB_GCA_016869215.1_protein.faa_VGEP01000055.1_3@PF00015_full_PFAM.431.623--2||GB_GCA_017849615.1_protein.faa_JAFIGS010000007.1_25@PF00015_full_PFAM.318.505--9||GB_GCA_018240595.1_protein.faa_JAFEFL010000010.1_15@PF00015_full_PFAM.330.520--4||GB_GCA_018240595.1_protein.faa_JAFEFL010000021.1_10@PF00015_full_PFAM.342.529--23||GB_GCA_018240595.1_protein.faa_JAFEFL010000021.1_13@PF00015_full_PFAM.339.531--54||GB_GCA_018240595.1_protein.faa_JAFEFL010000025.1_352@PF00015_full_PFAM.311.510--8||GB_GCA_018240595.1_protein.faa_JAFEFL010000025.1_354@PF00015_full_PFAM.453.665--3||GB_GCA_018240595.1_protein.faa_JAFEFL010000025.1_60@PF00015_full_PFAM.260.489--1||GB_GCA_018240595.1_protein.faa_JAFEFL010000026.1_68@PF00015_full_PFAM.315.553--9||GB_GCA_018240595.1_protein.faa_JAFEFL010000064.1_264@PF00015_full_PFAM.320.512--10||GB_GCA_018240595.1_protein.faa_JAFEFL010000065.1_16@PF00015_full_PFAM.323.514--2||GB_GCA_018242205.1_protein.faa_JAFECJ010000003.1_133@PF00015_full_PFAM.452.646--2||GB_GCA_018242205.1_protein.faa_JAFECJ010000003.1_134@PF00015_full_PFAM.452.638--1||GB_GCA_018242205.1_protein.faa_JAFECJ010000005.1_25@PF00015_full_PFAM.328.512--1||GB_GCA_018242205.1_protein.faa_JAFECJ010000006.1_112@PF00015_full_PFAM.261.486--7||GB_GCA_018242205.1_protein.faa_JAFECJ010000049.1_28@PF00015_full_PFAM.1.114--1||GB_GCA_018242205.1_protein.faa_JAFECJ010000050.1_27@PF00015_full_PFAM.1.131--2||GB_GCA_018242205.1_protein.faa_JAFECJ010000057.1_8@PF00015_full_PFAM.317.512--2||GB_GCA_018242205.1_protein.faa_JAFECJ010000098.1_2@PF00015_full_PFAM.342.531--1||GB_GCA_018242205.1_protein.faa_JAFECJ010000105.1_3@PF00015_full_PFAM.105.293--1||GB_GCA_903830425.1_protein.faa_CAIKTR010000022.1_1@PF00015_full_PFAM.435.510--1||GB_GCA_903839845.1_protein.faa_CAIMEA010000041.1_26@PF00015_full_PFAM.328.432--136||GB_GCA_903839845.1_protein.faa_CAIMEA010000047.1_2@PF00015_full_PFAM.335.432--30||GB_GCA_903839845.1_protein.faa_CAIMEA010000050.1_14@PF00015_full_PFAM.459.651--97||GB_GCA_903839845.1_protein.faa_CAIMEA010000079.1_31@PF00015_full_PFAM.449.635--3||GB_GCA_903839845.1_protein.faa_CAIMEA010000101.1_1@PF00015_full_PFAM.328.515--46||GB_GCA_903839845.1_protein.faa_CAIMEA010000162.1_38@PF00015_full_PFAM.1.132--6||GB_GCA_903839845.1_protein.faa_CAIMEA010000164.1_9@PF00015_full_PFAM.441.633--2||GB_GCA_903839845.1_protein.faa_CAIMEA010000165.1_2@PF00015_full_PFAM.338.538--4||GB_GCA_903839845.1_protein.faa_CAIMEA010000238.1_1@PF00015_full_PFAM.436.628--2||GB_GCA_903878085.1_protein.faa_CAIRGJ010000007.1_36@PF00015_full_PFAM.336.527--1||GB_GCA_903878085.1_protein.faa_CAIRGJ010000008.1_67@PF00015_full_PFAM.453.639--26||GB_GCA_903878085.1_protein.faa_CAIRGJ010000008.1_68@PF00015_full_PFAM.450.664--20||GB_GCA_903878085.1_protein.faa_CAIRGJ010000008.1_69@PF00015_full_PFAM.452.638--7||GB_GCA_903878085.1_protein.faa_CAIRGJ010000008.1_71@PF00015_full_PFAM.454.672--1||GB_GCA_903878085.1_protein.faa_CAIRGJ010000027.1_27@PF00015_full_PFAM.451.644--6||GB_GCA_903878085.1_protein.faa_CAIRGJ010000033.1_7@PF00015_full_PFAM.424.617--2||GB_GCA_903878085.1_protein.faa_CAIRGJ010000062.1_151@PF00015_full_PFAM.312.503--1||GB_GCA_903885555.1_protein.faa_CAISIV010000096.1_2@PF00015_full_PFAM.450.649--7||GB_GCA_903885555.1_protein.faa_CAISIV010000125.1_20@PF00015_full_PFAM.1.153--1||GB_GCA_903885555.1_protein.faa_CAISIV010000185.1_46@PF00015_full_PFAM.454.671--16||GB_GCA_903885555.1_protein.faa_CAISIV010000264.1_5@PF00015_full_PFAM.327.523--1||GB_GCA_903885555.1_protein.faa_CAISIV010000292.1_3@PF00015_full_PFAM.330.518--1||GB_GCA_903892675.1_protein.faa_CAITJJ010000008.1_1@PF00015_full_PFAM.295.486--2||GB_GCA_903892675.1_protein.faa_CAITJJ010000161.1_8@PF00015_full_PFAM.452.641--30||GB_GCA_903892675.1_protein.faa_CAITJJ010000292.1_15@PF00015_full_PFAM.337.557--16||GB_GCA_903929045.1_protein.faa_CAIYTE010000061.1_10@PF00015_full_PFAM.342.531--1||GB_GCA_903929045.1_protein.faa_CAIYTE010000129.1_2@PF00015_full_PFAM.453.651--3||RS_GCF_001404055.1_protein.faa_NZ_CXTY01000003.1_169@PF00015_full_PFAM.674.857--1||RS_GCF_001426945.1_protein.faa_NZ_LMFS01000001.1_1164@PF00015_full_PFAM.331.519--17||RS_GCF_001426945.1_protein.faa_NZ_LMFS01000001.1_24@PF00015_full_PFAM.336.585--1||RS_GCF_001426945.1_protein.faa_NZ_LMFS01000001.1_3275@PF00015_full_PFAM.336.522--33||RS_GCF_001426945.1_protein.faa_NZ_LMFS01000001.1_3277@PF00015_full_PFAM.336.524--44||RS_GCF_001426945.1_protein.faa_NZ_LMFS01000001.1_3278@PF00015_full_PFAM.343.531--12||RS_GCF_001426945.1_protein.faa_NZ_LMFS01000001.1_776@PF00015_full_PFAM.452.637--21||RS_GCF_001426945.1_protein.faa_NZ_LMFS01000001.1_777@PF00015_full_PFAM.452.662--4||RS_GCF_001426945.1_protein.faa_NZ_LMFS01000001.1_778@PF00015_full_PFAM.314.518--4||RS_GCF_001426945.1_protein.faa_NZ_LMFS01000003.1_195@PF00015_full_PFAM.324.517--3||RS_GCF_001426945.1_protein.faa_NZ_LMFS01000003.1_387@PF00015_full_PFAM.314.556--13||RS_GCF_001429395.1_protein.faa_NZ_LMJT01000009.1_1@PF00015_full_PFAM.230.343--1||RS_GCF_001579845.1_protein.faa_NZ_CP007440.1_32@PF00015_full_PFAM.368.570--4||RS_GCF_001579845.1_protein.faa_NZ_CP007440.1_4728@PF00015_full_PFAM.543.746--1||RS_GCF_001579845.1_protein.faa_NZ_CP007440.1_6927@PF00015_full_PFAM.403.588--12||RS_GCF_001579845.1_protein.faa_NZ_CP007440.1_7467@PF00015_full_PFAM.542.734--33||RS_GCF_001592285.1_protein.faa_NZ_BCWQ01000036.1_1@PF00015_full_PFAM.320.410--1||RS_GCF_001651875.1_protein.faa_NZ_LNQB01000083.1_33@PF00015_full_PFAM.394.577--1||RS_GCF_002119765.1_protein.faa_NZ_CP021112.1_1858@PF00015_full_PFAM.536.724--4||RS_GCF_002119765.1_protein.faa_NZ_CP021112.1_2521@PF00015_full_PFAM.409.601--1||RS_GCF_002119765.1_protein.faa_NZ_CP021112.1_4817@PF00015_full_PFAM.550.735--4||RS_GCF_002119765.1_protein.faa_NZ_CP021112.1_5033@PF00015_full_PFAM.550.737--31||RS_GCF_002119765.1_protein.faa_NZ_CP021112.1_5036@PF00015_full_PFAM.287.477--22||RS_GCF_002119765.1_protein.faa_NZ_CP021112.1_5037@PF00015_full_PFAM.363.554--50||RS_GCF_002119765.1_protein.faa_NZ_CP021112.1_787@PF00015_full_PFAM.440.628--1||RS_GCF_002119765.1_protein.faa_NZ_CP021112.1_950@PF00015_full_PFAM.511.696--17||RS_GCF_003284725.1_protein.faa_NZ_PGTO01000005.1_109@PF00015_full_PFAM.558.743--1||RS_GCF_003367195.1_protein.faa_NZ_QRGO01000001.1_2516@PF00015_full_PFAM.331.519--26||RS_GCF_003367395.1_protein.faa_NZ_CP031417.1_2782@PF00015_full_PFAM.337.522--2||RS_GCF_003367395.1_protein.faa_NZ_CP031417.1_3281@PF00015_full_PFAM.332.526--12||RS_GCF_003367395.1_protein.faa_NZ_CP031417.1_3337@PF00015_full_PFAM.313.557--9||RS_GCF_003367395.1_protein.faa_NZ_CP031417.1_5109@PF00015_full_PFAM.452.654--6||RS_GCF_004363885.1_protein.faa_NZ_SNZQ01000002.1_72@PF00015_full_PFAM.491.672--1||RS_GCF_005153485.1_protein.faa_NZ_CP039740.1_1478@PF00015_full_PFAM.453.636--1||RS_GCF_005153485.1_protein.faa_NZ_CP039740.1_1715@PF00015_full_PFAM.264.484--1||RS_GCF_005153485.1_protein.faa_NZ_CP039740.1_1810@PF00015_full_PFAM.340.532--2||RS_GCF_005153485.1_protein.faa_NZ_CP039740.1_1842@PF00015_full_PFAM.341.532--2||RS_GCF_005153485.1_protein.faa_NZ_CP039740.1_980@PF00015_full_PFAM.336.523--5||RS_GCF_011300455.1_protein.faa_NZ_CP049869.1_1084@PF00015_full_PFAM.223.392--1:scovhsp_avg=70.70941619585687:scovhsp_max=91.1:scovhsp_min=50.0:scovhsp_std=10.588895611655474:scovhsp_sum=112640.1:send_avg=147.66415568110483:send_max=224.0:send_min=29.0:send_std=26.890917318436806:send_sum=235229.0:sstart_avg=20.459510357815443:sstart_max=105.0:sstart_min=1.0:sstart_std=16.436485765910067:sstart_sum=32592.0])0:1e-08[&&NHX:Sample_counter=rhizpot1--239||rhizpot2--41||rhizpot3--240||rhiztom1--1134||rhiztom2--734||rhiztom3--660:Type_counter=GTDB--229||capture--3048:besthit_avg=84.42305764411029:besthit_max=100.0:besthit_min=42.2:besthit_std=10.453798382100306:besthit_sum=134739.2:bitscore_avg=161.60977443609022:bitscore_max=273.0:bitscore_min=45.8:bitscore_std=38.85431311125199:bitscore_sum=257929.2:capture_class_counter=c__Acidobacteriae--12||c__Actinomycetia--25||c__Alphaproteobacteria--1183||c__Anaerolineae--2||c__B15-G4--4||c__Bacilli--27||c__Bacteroidia--10||c__Bdellovibrionia--1||c__Brocadiae--1||c__Campylobacteria--4||c__Clostridia--40||c__Coriobacteriia--1||c__Cyanobacteriia--2||c__Deferribacteres--1||c__Deinococci--1||c__Desulfobacteria--8||c__Desulfobulbia--4||c__Desulfomonilia--1||c__Desulfovibrionia--28||c__Desulfuromonadia--43||c__Dormibacteria--3||c__E2--1||c__Entotheonellia--1||c__Eremiobacteria--2||c__GCA-002687715--5||c__Gammaproteobacteria--1288||c__Gemmatimonadetes--37||c__Geothermincolia--1||c__Halobacteria--33||c__Holophagae--5||c__JACPHN01--1||c__JADFXK01--1||c__Kiritimatiellae--3||c__Krumholzibacteria--34||c__Ktedonobacteria--1||c__Leptospirae--4||c__Magnetococcia--12||c__Moorellia--1||c__Mor1--1||c__Myxococcia--7||c__Negativicutes--6||c__Nitrospiria--4||c__PGYV01--1||c__Phycisphaerae--10||c__Planctomycetia--2||c__Polyangia--23||c__RBG-13-61-14--1||c__Rhodothermia--1||c__SAR324--1||c__SZUA-567--1||c__Spirochaetia--6||c__Synergistia--1||c__Syntrophia--5||c__Syntrophobacteria--1||c__Syntrophomonadia--1||c__Thermoanaerobaculia--1||c__Thermodesulfovibrionia--1||c__Thermoleophilia--3||c__UBA10988--1||c__UBA1135--5||c__UBA2235--5||c__UBA6099--1||c__UBA7883--4||c__UBA796--2||c__UBA9160--1||c__UBA9217--3||c__Verrucomicrobiae--116||c__WYAZ01--1||c__Zetaproteobacteria--1:capture_domain_counter=d__Archaea--34||d__Bacteria--3014:capture_family_counter=f__A4b--1||f__Acetobacteraceae--12||f__Acidobacteriaceae--2||f__Aeromonadaceae--25||f__Alteromonadaceae--15||f__Aminobacteriaceae--1||f__Anaerohalosphaeraceae--1||f__Anaerovoracaceae--2||f__Ancalomicrobiaceae--1||f__Anoxymicrobiaceae--1||f__Aquisalimonadaceae--1||f__Azospirillaceae--15||f__BM103--1||f__Baltobacteraceae--1||f__Bdellovibrionaceae--1||f__Beijerinckiaceae--96||f__Brevibacillaceae--1||f__Brocadiaceae--1||f__Bryobacteraceae--10||f__Burkholderiaceae--604||f__CACIAM-22H2--1||f__CAG-138--4||f__CAIOGM01--2||f__CAIQCK01--1||f__CAJPTX01--6||f__Calditerricolaceae--1||f__Casimicrobiaceae--13||f__Caulobacteraceae--73||f__Cellulomonadaceae--3||f__Cellvibrionaceae--1||f__Chitinibacteraceae--7||f__Chromatiaceae--13||f__Chromobacteriaceae--19||f__Chthoniobacteraceae--1||f__Clostridiaceae--2||f__Competibacteraceae--13||f__DC0425bin3--1||f__DRUE01--1||f__DSM-21159--1||f__DSM-9756--1||f__DSWB01--1||f__DULZ01--1||f__Deinococcaceae--1||f__Denitrovibrionaceae--1||f__Desulfatirhabdiaceae--3||f__Desulfobacteraceae--1||f__Desulfococcaceae--4||f__Desulfomicrobiaceae--1||f__Desulfomonilaceae--1||f__Desulfovibrionaceae--27||f__Desulfurivibrionaceae--4||f__Desulfuromonadaceae--1||f__Devosiaceae--63||f__Dongiaceae--2||f__Ectothiorhodospiraceae--2||f__Eggerthellaceae--1||f__Elainellaceae--1||f__Enterobacteriaceae--99||f__Eubacteriaceae--1||f__Ferrovibrionaceae--1||f__GCA-002686595--1||f__GCA-002687715--5||f__GCA-002838935--1||f__GCA-2862545--1||f__GCF-002020875--1||f__GWC2-71-9--4||f__Gallionellaceae--3||f__Geitlerinemaceae_A--1||f__Gemmataceae--1||f__Gemmatimonadaceae--31||f__Geoalkalibacteraceae--1||f__Geobacteraceae--5||f__Geodermatophilaceae--3||f__Geopsychrobacteraceae--7||f__Gp22-AA2--1||f__Gp7-AA8--1||f__HTCC2089--2||f__Haladaptataceae--1||f__Haloferacaceae--2||f__Halomonadaceae--29||f__Halorhodospiraceae--1||f__Halothiobacillaceae--1||f__Helicobacteraceae--4||f__Holophagaceae--5||f__Hymenobacteraceae--1||f__Hyphomonadaceae--1||f__Inquilinaceae--1||f__Isosphaeraceae--1||f__J063--1||f__JAADDB01--1||f__JAAYNR01--3||f__JACPHN01--1||f__JACRHJ01--3||f__JACZKF01--1||f__JADFXK01--1||f__JADFZZ01--1||f__JADGAP01--8||f__JADJEK01--4||f__JAHJQQ01--15||f__JdFR-85--1||f__Kineosporiaceae--8||f__Ktedonobacteraceae--1||f__LZORAL124-64-63--34||f__Lachnospiraceae--18||f__Leptospiraceae--1||f__Longimicrobiaceae--2||f__Magnetaquicoccaceae--2||f__Magnetospirillaceae--15||f__Maricaulaceae--1||f__Marinilabiliaceae--1||f__Mariprofundaceae--1||f__Methylomonadaceae--1||f__Methylophagaceae--1||f__Methylopilaceae--2||f__Micromonosporaceae--10||f__Micropepsaceae--3||f__Myxococcaceae--7||f__NBRC-103111--3||f__Nannocystaceae--3||f__Natrialbaceae--30||f__Nevskiaceae--8||f__Nitrincolaceae--2||f__Nitrococcaceae--1||f__Nitrospiraceae--4||f__Oleiphilaceae--11||f__Opitutaceae--6||f__Oscillospiraceae--11||f__PWMO01--3||f__Paenibacillaceae--21||f__Palsa-1104--1||f__Palsa-1178--1||f__Planococcaceae--1||f__Pleomorphomonadaceae--1||f__Polyangiaceae--19||f__Pseudomonadaceae--188||f__Pseudopelobacteraceae--18||f__Rhizobiaceae--52||f__Rhodanobacteraceae--22||f__Rhodobacteraceae--24||f__Rhodocyclaceae--53||f__Rhodospirillaceae--1||f__Ruminococcaceae--2||f__SCRA01--1||f__SG8-39--1||f__SG8-4--5||f__SM1A02--1||f__SM23-33--2||f__SXON01--1||f__SZUA-401--5||f__SZUA-567--1||f__Salinibacteraceae--1||f__Salinisphaeraceae--2||f__Sedimenticolaceae--2||f__Selenomonadaceae--6||f__Shewanellaceae--3||f__Solirubrobacteraceae--3||f__Sphingomonadaceae--89||f__Stappiaceae--8||f__Steroidobacteraceae--11||f__Streptosporangiaceae--1||f__Sulfuricellaceae--1||f__Sulfurifustaceae--1||f__Syntrophomonadaceae--1||f__Syntrophotaleaceae--2||f__Termitinemataceae--1||f__Thalassospiraceae--2||f__Thioalkalivibrionaceae--6||f__Thiobacillaceae--4||f__Thiomicrospiraceae--4||f__Turneriellaceae--3||f__UBA10988--1||f__UBA11320--6||f__UBA12225--5||f__UBA1321--98||f__UBA1924--1||f__UBA2386--4||f__UBA3067--1||f__UBA3824--2||f__UBA4427--1||f__UBA4778--5||f__UBA6915--2||f__UBA7883--4||f__UBA7966--4||f__UBA8260--3||f__UBA8363--1||f__UBA8932--2||f__UBA9464--4||f__Usitatibacteraceae--3||f__VBWC01--1||f__Vibrionaceae--3||f__WYAZ01--1||f__XN24--1||f__Xanthobacteraceae--718||f__Xanthomonadaceae--87:capture_genus_counter=g__13-2-20CM-66-19--1||g__14-2--2||g__2-12-FULL-64-23--1||g__20CM-2-65-7--1||g__20CM-4-69-16--1||g__28-57-27--1||g__62-47--1||g__AG12--2||g__AM51-8--1||g__Acerihabitans--2||g__Acetobacterium--1||g__Achromobacter--22||g__Acidovorax--13||g__Acidovorax_A--2||g__Acidovorax_C--6||g__Actinoplanes--8||g__Aeromonas--18||g__Afipia--10||g__Agrobacterium--2||g__Albitalea--5||g__Algihabitans--1||g__Alicycliphilus--14||g__Alishewanella--10||g__Allochromatium--1||g__Allorhizobium--4||g__Allosphingosinicella--1||g__Alteromonas--2||g__Aminidesulfovibrio--8||g__Ancylobacter_C--1||g__Aquabacterium--7||g__Aquabacterium_A--23||g__Aquabacterium_B--3||g__Aquincola--1||g__Aquisalimonas--1||g__Aquitalea--5||g__Archangium--2||g__Arhodomonas--1||g__Aromatoleum--1||g__Ascidiaceihabitans--1||g__Asticcacaulis--1||g__Atlantibacter--1||g__Aureimonas--3||g__Aureimonas_A--6||g__Azoarcus--3||g__Azohydromonas--3||g__Azonexus--8||g__Azospira--1||g__Azospira_A--11||g__Azospirillum--7||g__BM503--1||g__BM522--1||g__BMS3Bbin07--1||g__BOG-931--1||g__BOG-933--5||g__Bacteroides_D--6||g__Bdellovibrio--1||g__Blastochloris--4||g__Blastococcus--1||g__Bordetella--2||g__Bordetella_B--1||g__Bordetella_C--1||g__Bosea--23||g__Bradyrhizobium--190||g__Brenneria--1||g__Brevibacillus_B--1||g__Brevundimonas--3||g__Burkholderia--9||g__Butyribacter--1||g__Butyrivibrio--2||g__CADCTC01--5||g__CADEED01--1||g__CADEFT01--1||g__CAHJWH01--2||g__CAIKUF01--1||g__CAIKVZ01--7||g__CAIMXF01--5||g__CAINDZ01--34||g__CAIOGM01--2||g__CAIQCK01--1||g__CAITIQ01--1||g__CAITJF01--1||g__CAIURC01--1||g__CAIWAH01--4||g__CAIWHR01--13||g__CAIWXQ01--3||g__CAIYYW01--1||g__CAJANL01--1||g__CAJBIL01--1||g__CAJCBL01--1||g__CFX2--1||g__CGMCC-1-18722--7||g__Caballeronia--103||g__Calditerricola--1||g__Caulobacter--38||g__Cellulomonas--3||g__Chelativorans--1||g__Chitinibacter--2||g__Chromobacterium--5||g__Chromohalobacter--1||g__Clostridium_B--2||g__Comamonas--16||g__Comamonas_C--1||g__Comamonas_F--1||g__Competibacter_A--7||g__Contendobacter--3||g__Corallococcus--1||g__Corticimicrobacter--1||g__Crenobacter--1||g__Cronobacter--6||g__Cupidesulfovibrio--1||g__Cupriavidus--12||g__Curvibacter--2||g__DSWB01--1||g__DTNP01--1||g__DUBZ01--1||g__Dactylosporangium--2||g__Deinococcus--1||g__Desulfacinum--1||g__Desulfobacter--1||g__Desulfomonile--1||g__Desulfovibrio--10||g__Devosia--53||g__Devosia_A--7||g__Didemnitutus--1||g__Dongia--1||g__Duganella--131||g__Dyella--8||g__Dyella_B--4||g__Dysosmobacter--1||g__Ectothiorhodospira--2||g__Eggerthella--1||g__Elarobacter--1||g__Ensifer--5||g__Ensifer_A--3||g__Enterobacter--2||g__Enterovibrio--1||g__Enterovirga--3||g__Erwinia--5||g__Erythrobacter--2||g__FEB-7--1||g__FEN-1143--1||g__FEN-1191--1||g__FEN-1250--1||g__FEN-727--1||g__FKL33--1||g__Ferrovibrio--1||g__Flocculibacter--1||g__Frateuria_A--1||g__Fulvimarina--1||g__GCA-002838935--1||g__Ga0077545--1||g__Ga0077550--2||g__Ga0077553--3||g__Gemmatimonas--6||g__Geoalkalibacter_A--1||g__Geoanaerobacter--1||g__Geodermatophilus--1||g__Geomonas--3||g__Geopsychrobacter--5||g__Geothrix--4||g__Geovibrio--1||g__Ghiorsea--1||g__Giesbergeria--8||g__Gluconacetobacter--1||g__Granulicella_C--1||g__Granulicella_D--1||g__HA3dbin3--1||g__HIMB11--1||g__Hahella--2||g__Halogeometricum--1||g__Halomonas--23||g__Halomonas_A--1||g__Halopiger--1||g__Halopiger_A--4||g__Halorubrum--1||g__Halorussus--1||g__Halospina--1||g__Haloterrigena--5||g__Hansschlegelia--1||g__Helicobacter_E--1||g__Herbaspirillum--5||g__Hoeflea--1||g__Holophaga--1||g__Hydrogenophaga--3||g__Hydrogenovibrio--1||g__Hylemonella--3||g__Ideonella--2||g__Imhoffiella--4||g__Inhella--1||g__J063--1||g__JAAAOG01--1||g__JAABSP01--4||g__JAANAU01--1||g__JAATFS01--1||g__JAAYOR01--1||g__JAAZDD01--1||g__JABFXC01--23||g__JACCES01--1||g__JACMLW01--1||g__JACOUQ01--1||g__JACPFJ01--1||g__JACPFV01--1||g__JACPHN01--1||g__JACQFT01--1||g__JACQZB01--4||g__JACQZJ01--4||g__JACRCG01--3||g__JACRDA01--12||g__JACRFY01--3||g__JACRHJ01--3||g__JACRIN01--1||g__JACVXV01--1||g__JACZKF01--1||g__JADFXK01--1||g__JADFZZ01--1||g__JADGAP01--8||g__JADJBV01--1||g__JAEUJG01--1||g__JAEUJQ01--2||g__JAEUKZ01--1||g__JAEULV01--1||g__JAEUMY01--2||g__JAEUNM01--3||g__JAFAMW01--3||g__JAFAYN01--2||g__JAFGEJ01--2||g__JAFGGE01--1||g__JAFGVK01--1||g__JAGXQV01--1||g__JAHJQQ01--15||g__Janthinobacterium--4||g__Jeongeupia--5||g__KK5--3||g__Kineothrix--1||g__Komagataeibacter--1||g__Kosakonia--21||g__LZORAL124-50-18--1||g__Leptospira_A--1||g__Luteibacter--2||g__Luteimonas--21||g__Lysobacter--7||g__Lysobacter_A--1||g__MCCB-386--1||g__MR-S7--11||g__MT2928--1||g__Magnetospirillum--2||g__Malonomonas--1||g__Mangrovicoccus--1||g__Marichromatium--6||g__Marinilabilia--1||g__Marinobacter--7||g__Marinobacterium--1||g__Marinospirillum--1||g__Maritalea--1||g__Marivivens--1||g__Massilia--16||g__Megalodesulfovibrio--3||g__Melaminivora_A--1||g__Mesorhizobium_E--1||g__Methylibium--1||g__Methylobacterium--62||g__Methylophaga--1||g__Methyloversatilis--6||g__Methylovirgula--1||g__Methylovulum--1||g__Microbulbifer--1||g__Microvirga--3||g__Modestobacter--1||g__Mycoplana--1||g__NHYN01--3||g__NK4A136--1||g__NK4A144--1||g__Nannocystis--1||g__Natrarchaeobaculum--2||g__Natrialba--2||g__Natrinema--9||g__Natronolimnohabitans--1||g__Natronorubrum--5||g__Neorhizobium--6||g__Nibricoccus--1||g__Nitrospira_A--1||g__Nitrospira_F--2||g__Niveispirillum--1||g__Noviherbaspirillum--2||g__Noviherbaspirillum_A--1||g__Novosphingobium--5||g__O-77--1||g__Oceanicaulis--1||g__Oceanospirillum--1||g__Oleisolibacter--1||g__Opitutus--1||g__PALSA-1178--1||g__PCC-9228--1||g__PFJX01--1||g__PLanc-01--5||g__PWMO01--3||g__Paenibacillus--12||g__Paenibacillus_A--1||g__Paenibacillus_O--3||g__Paenibacillus_S--2||g__Palsa-881--6||g__Paludibacterium--1||g__Pandoraea--6||g__Pannonibacter--1||g__Pantoea--38||g__Paraburkholderia--20||g__Pararhizobium--6||g__Pararhodospirillum--1||g__Parasphingopyxis--1||g__Parerythrobacter--1||g__Paroceanicella--2||g__Pectobacterium--5||g__Pelagibacterium--2||g__Phaeospirillum--7||g__Phenylobacterium--22||g__Photobacterium--1||g__Pigmentiphaga--1||g__Planobispora--1||g__Pleomorphomonas--1||g__Pokkaliibacter--1||g__Pontibacter--1||g__Poseidonocella--1||g__Propionivibrio--3||g__Pseudacidovorax--2||g__Pseudoalteromonas--2||g__Pseudodesulfuromonas--1||g__Pseudoduganella--6||g__Pseudolabrys--486||g__Pseudomonas_A--8||g__Pseudomonas_B--5||g__Pseudomonas_D--6||g__Pseudomonas_E--161||g__Pseudomonas_F--1||g__Pseudomonas_N--1||g__Pseudomonas_O--5||g__Pseudomonas_R--1||g__Pseudooceanicola--2||g__Pseudorhizobium--1||g__Pseudorhodoplanes--1||g__Pseudorivibacter--1||g__Pseudovibrio--1||g__Pseudoxanthomonas--9||g__Pseudoxanthomonas_A--1||g__Pusillimonas_D--3||g__QHVS01--1||g__QHXZ01--1||g__QZKY01--1||g__Qipengyuania--1||g__Quinella--3||g__R-H-3--8||g__R196--1||g__RAAP-1--3||g__REEE01--1||g__RGIG4057--1||g__RGIG7926--3||g__RI-112--1||g__RUG11977--4||g__Rahnella--1||g__Ralstonia--1||g__Rhizobacter--10||g__Rhizobium--7||g__Rhizobium_A--1||g__Rhizomicrobium--3||g__Rhodanobacter--7||g__Rhodobacter--1||g__Rhodoblastus--1||g__Rhodoferax--20||g__Rhodoferax_B--3||g__Rhodoplanes--1||g__Rhodopseudomonas--9||g__Rhodosalinus--6||g__Rhodovulum--1||g__Robbsia--1||g__Roseibium--4||g__Roseomonas--4||g__Roseomonas_A--1||g__Roseomonas_B--1||g__Roseovarius--1||g__Rubrivivax--9||g__Rugamonas--26||g__Ruminiclostridium_E--2||g__S141-23--1||g__SCN-70-22--1||g__SCQX01--2||g__SCRA01--1||g__SCVQ01--1||g__SG-bin9--3||g__SHYY01--1||g__SKYL01--1||g__SKZB01--1||g__SLTB01--2||g__STGJ01--6||g__SXON01--1||g__SXUL01--5||g__SYFN01--1||g__SYFR01--6||g__SYSU-D60009--1||g__SZAS-83--6||g__SZUA-401--5||g__SZUA-421--1||g__Saccharibacillus--5||g__Salinadaptatus--1||g__Salinarimonas--3||g__Salinibacter--1||g__Salinicola--2||g__Salinisphaera--2||g__Salipiger--4||g__Savagea--1||g__Sedimenticola--1||g__Selenomonas_A--3||g__Shewanella--3||g__Sideroxydans--2||g__Silanimonas--2||g__Singulisphaera--1||g__Sinorhizobium--1||g__Solidesulfovibrio--2||g__Solimonas--7||g__Solirubrobacter--3||g__Sphaerotilus--1||g__Sphingobium--3||g__Sphingomonas--45||g__Sphingomonas_B--4||g__Sphingomonas_N--26||g__Sporobacter--10||g__Stappia--2||g__Stenotrophomonas--21||g__Stenotrophomonas_A--2||g__Steroidobacter_A--1||g__Stigmatella--1||g__Sulfopaludibacter--6||g__Sulfuricaulis--1||g__Sulfuritalea--11||g__Symbiopectobacterium--1||g__Syntrophotalea--1||g__Syntrophotalea_A--1||g__Tanticharoenia--4||g__Tardiphaga--4||g__Telmatospirillum--2||g__Tepidimonas--1||g__Thalassospira--2||g__Thauera--4||g__Thauera_A--1||g__Thermomonas--2||g__Thioalkalivibrio--6||g__Thiobacillus--3||g__Thiocapsa--1||g__Thiomicrospira--3||g__Thiomonas--2||g__Thiopontia--1||g__Thiorhodovibrio--1||g__Tous-C4FEB--1||g__Trabulsiella--1||g__Treponema_G--1||g__Trinickia--8||g__Turneriella--3||g__U87765--3||g__UBA10988--1||g__UBA11320--6||g__UBA12183--1||g__UBA1306--1||g__UBA1321--98||g__UBA1603--14||g__UBA2192--5||g__UBA2383--2||g__UBA2386--4||g__UBA3067--1||g__UBA3824--2||g__UBA4844--1||g__UBA5005--1||g__UBA5123--3||g__UBA5157--1||g__UBA5559--2||g__UBA5628--1||g__UBA6814--3||g__UBA6894--1||g__UBA6915--2||g__UBA7050--1||g__UBA7672--1||g__UBA7707--4||g__UBA7966--4||g__UBA8260--3||g__UBA8363--1||g__UBA8801--1||g__VAUL01--1||g__VBDL01--8||g__VBWC01--1||g__Variovorax--5||g__Verticiella--6||g__Vibrio--1||g__Vogesella--1||g__WMHbin3--1||g__XN24--1||g__Xanthomonas--13||g__Xanthomonas_A--6||g__Xylophilus--1||g__Yokenella--15||g__Z2-YC6860--4||g__ZC4RG30--1||g__Zhengella--1||g__Zhizhongheella--1:capture_order_counter=o__Acetobacterales--12||o__Acidiferrobacterales--1||o__Acidobacteriales--2||o__Actinomycetales--11||o__Aggregatilineales--1||o__Azospirillales--15||o__B15-G4--4||o__Bacillales_A--1||o__Bacteroidales--9||o__Baltobacterales--2||o__Bdellovibrionales--1||o__Brevibacillales--1||o__Brocadiales--1||o__Bryobacterales--10||o__Burkholderiales--708||o__CACIAM-22H2--1||o__Calditerricolales--1||o__Campylobacterales--4||o__Caulobacterales--75||o__Christensenellales--4||o__Chromatiales--15||o__Chthoniobacterales--1||o__Clostridiales--2||o__Competibacterales--13||o__Coriobacteriales--1||o__Cyanobacteriales--1||o__Cytophagales--1||o__DSM-16000--1||o__DSM-27196--3||o__DULZ01--1||o__Deferribacterales--1||o__Deinococcales--1||o__Desulfobacterales--8||o__Desulfobulbales--4||o__Desulfomonilales--1||o__Desulfovibrionales--28||o__Desulfuromonadales--18||o__Dongiales--2||o__Ectothiorhodospirales--8||o__Elainellales--1||o__Enterobacterales--145||o__Eubacteriales--1||o__Fen-727--1||o__Ferrovibrionales--1||o__GCA-002687715--5||o__GCF-002020875--1||o__Gemmatales--1||o__Gemmatimonadales--35||o__Geobacterales--25||o__Gp22-AA2--1||o__Gp7-AA8--1||o__Halobacteriales--33||o__Halothiobacillales--1||o__Holophagales--5||o__Isosphaerales--1||o__J063--1||o__JAADDB01--1||o__JACPHN01--1||o__JACRHJ01--3||o__JADFXK01--1||o__JAHJQQ01--15||o__Kiloniellales--1||o__Ktedonobacterales--1||o__LZORAL124-64-63--34||o__Lachnospirales--18||o__Leptospirales--1||o__Longimicrobiales--2||o__Magnetococcales--12||o__Mariprofundales--1||o__Methylacidiphilales--98||o__Methylococcales--1||o__Micropepsales--3||o__Mycobacteriales--13||o__Myxococcales--7||o__Nannocystales--3||o__Nevskiales--10||o__Nitrococcales--3||o__Nitrosococcales--1||o__Nitrospirales--4||o__Opitutales--6||o__Oscillospirales--13||o__PGYV01--1||o__Paenibacillales--24||o__Palsa-1104--1||o__Palsa-1439--1||o__Pedosphaerales--10||o__Peptostreptococcales--2||o__Phycisphaerales--2||o__Polyangiales--19||o__Pseudomonadales--234||o__RBG-13-61-14--1||o__RFP12--3||o__Rhizobiales--941||o__Rhodobacterales--24||o__Rhodospirillales--18||o__Rhodothermales--1||o__SAR324--1||o__SM23-33--2||o__SZUA-567--1||o__Sedimentisphaerales--6||o__Selenomonadales--6||o__Solirubrobacterales--3||o__Sphingomonadales--89||o__Steroidobacterales--11||o__Streptosporangiales--1||o__Synergistales--1||o__Syntrophales--5||o__Syntrophobacterales--1||o__Syntrophomonadales--1||o__Thermodesulfovibrionales--1||o__Thiomicrospirales--4||o__Treponematales--3||o__Turneriellales--3||o__UBA10988--1||o__UBA1135--1||o__UBA12225--5||o__UBA2386--4||o__UBA6099--1||o__UBA6915--2||o__UBA7883--4||o__UBA796--2||o__UBA7966--4||o__UBA8260--3||o__UBA9160--1||o__UBA9212--1||o__VBWC01--1||o__WYAZ01--1||o__XN24--1||o__Xanthomonadales--109:capture_phylum_counter=p__Acidobacteriota--19||p__Actinobacteriota--30||p__Armatimonadota--1||p__Bacteroidota--11||p__Bdellovibrionota--1||p__CSSED10-310--1||p__Campylobacterota--4||p__Chloroflexota--8||p__Cyanobacteria--2||p__Deferribacterota--1||p__Deinococcota--1||p__Desulfobacterota--63||p__Desulfobacterota_I--28||p__Dormibacterota--3||p__Eremiobacterota--2||p__Firmicutes--27||p__Firmicutes_A--40||p__Firmicutes_B--2||p__Firmicutes_C--6||p__Gemmatimonadota--37||p__Goldbacteria--1||p__Halobacteriota--33||p__Krumholzibacteriota--34||p__Myxococcota--31||p__Myxococcota_A--3||p__Nitrospinota--4||p__Nitrospirota--8||p__Planctomycetota--28||p__Proteobacteria--2484||p__RBG-13-61-14--1||p__SAR324--1||p__Spirochaetota--10||p__Synergistota--1||p__Tectomicrobia--1||p__Thermoplasmatota--1||p__UBP15--1||p__Verrucomicrobiota--119:capture_species_counter=s__13-2-20CM-66-19 sp005878835--1||s__14-2 sp910588845--2||s__2-12-FULL-64-23 sp016234705--1||s__20CM-2-65-7 sp003221985--1||s__20CM-4-69-16 sp001917665--1||s__28-57-27 sp006212015--1||s__62-47 sp017305555--1||s__AG12 sp003222235--2||s__AM51-8 sp900546435--1||s__Acerihabitans arboris--2||s__Acetobacterium woodii--1||s__Achromobacter animicus--1||s__Achromobacter pestifer--1||s__Achromobacter pulmonis--1||s__Achromobacter sp001428845--15||s__Achromobacter sp002902905--2||s__Achromobacter veterisilvae--1||s__Achromobacter xylosoxidans_B--1||s__Acidovorax sp001424425--1||s__Acidovorax sp001428665--1||s__Acidovorax sp002797445--1||s__Acidovorax sp003053545--7||s__Acidovorax sp003852545--3||s__Acidovorax_A citrulli--2||s__Acidovorax_C sp001725235--1||s__Acidovorax_C sp011303755--5||s__Actinoplanes cyaneus--1||s__Actinoplanes lutulentus--4||s__Actinoplanes octamycinicus--1||s__Actinoplanes sp001553785--1||s__Actinoplanes sp016464385--1||s__Aeromonas aquatica--11||s__Aeromonas dhakensis--1||s__Aeromonas media--1||s__Aeromonas salmonicida--2||s__Aeromonas sp900156095--2||s__Aeromonas veronii--1||s__Afipia massiliensis--1||s__Afipia sp001425835--8||s__Afipia sp001897905--1||s__Agrobacterium nepotum--2||s__Albitalea sp005882155--2||s__Albitalea terrae--3||s__Algihabitans sp006969625--1||s__Alicycliphilus sp018240995--14||s__Alishewanella agri--10||s__Allochromatium tepidum--1||s__Allorhizobium glycinendophyticum--2||s__Allorhizobium terrae--1||s__Allorhizobium vitis_D--1||s__Allosphingosinicella sp002344055--1||s__Alteromonas iocasae--1||s__Alteromonas sp017794925--1||s__Aminidesulfovibrio sp002382645--8||s__Ancylobacter_C lacus--1||s__Aquabacterium commune--1||s__Aquabacterium sp001770725--1||s__Aquabacterium sp004322345--3||s__Aquabacterium sp016195855--1||s__Aquabacterium sp903894125--1||s__Aquabacterium_A sp016721465--23||s__Aquabacterium_B tepidiphilum--3||s__Aquincola tertiaricarbonis--1||s__Aquisalimonas sp007126095--1||s__Aquitalea sp003693445--5||s__Archangium sp003044305--1||s__Archangium violaceum--1||s__Arhodomonas aquaeolei--1||s__Aromatoleum toluvorans--1||s__Ascidiaceihabitans sp000620505--1||s__Asticcacaulis excentricus--1||s__Atlantibacter sp002345315--1||s__Aureimonas sp001442755--1||s__Aureimonas sp001463705--1||s__Aureimonas sp001463765--1||s__Aureimonas_A endophytica--6||s__Azoarcus olearius--1||s__Azoarcus sp012911025--2||s__Azohydromonas australica--2||s__Azohydromonas lata--1||s__Azonexus denitrificans--1||s__Azonexus sp008933675--1||s__Azonexus sp016709965--1||s__Azonexus sp018261895--1||s__Azonexus sp018780195--1||s__Azonexus sp018828385--3||s__Azospira oryzae--1||s__Azospira_A restricta--8||s__Azospira_A sp016183655--3||s__Azospirillum melinis--1||s__Azospirillum oleiclasticum--3||s__Azospirillum sp003116015--1||s__Azospirillum sp003119115--1||s__Azospirillum thermophilum--1||s__BM503 sp002869585--1||s__BM522 sp016931615--1||s__BMS3Bbin07 sp003232715--1||s__BOG-931 sp003164375--1||s__BOG-933 sp003165295--5||s__Bacteroides_D sp013333195--6||s__Bdellovibrio sp013752535--1||s__Blastochloris tepida--4||s__Blastococcus saxobsidens--1||s__Bordetella pertussis--1||s__Bordetella sp002261475--1||s__Bordetella_B ansorpii--1||s__Bordetella_C sp002261225--1||s__Bosea robiniae--2||s__Bosea sp000735605--1||s__Bosea sp001556125--1||s__Bosea sp004341515--1||s__Bosea sp011764485--1||s__Bosea sp016428755--5||s__Bosea sp017308075--3||s__Bosea sp900185715--1||s__Bosea sp900470095--4||s__Bosea vaviloviae_B--4||s__Bradyrhizobium agreste--1||s__Bradyrhizobium cosmicum--1||s__Bradyrhizobium denitrificans--2||s__Bradyrhizobium diazoefficiens_H--2||s__Bradyrhizobium erythrophlei_B--2||s__Bradyrhizobium frederickii--1||s__Bradyrhizobium hipponense--1||s__Bradyrhizobium japonicum--1||s__Bradyrhizobium japonicum_B--1||s__Bradyrhizobium japonicum_F--2||s__Bradyrhizobium japonicum_H--1||s__Bradyrhizobium jicamae--3||s__Bradyrhizobium jicamae_B--1||s__Bradyrhizobium lablabi_C--1||s__Bradyrhizobium liaoningense_A--7||s__Bradyrhizobium manausense_A--1||s__Bradyrhizobium manausense_D--3||s__Bradyrhizobium nanningense--2||s__Bradyrhizobium oligotrophicum--1||s__Bradyrhizobium sp000026145--1||s__Bradyrhizobium sp000239775--27||s__Bradyrhizobium sp000239795--21||s__Bradyrhizobium sp000239815--1||s__Bradyrhizobium sp000282615--4||s__Bradyrhizobium sp000296215--1||s__Bradyrhizobium sp000426245--2||s__Bradyrhizobium sp000473045--2||s__Bradyrhizobium sp000473065--1||s__Bradyrhizobium sp000938305--1||s__Bradyrhizobium sp001464035--2||s__Bradyrhizobium sp001590795--1||s__Bradyrhizobium sp001693485--1||s__Bradyrhizobium sp001908185--1||s__Bradyrhizobium sp002531575--1||s__Bradyrhizobium sp003837805--1||s__Bradyrhizobium sp004216735--1||s__Bradyrhizobium sp004799445--23||s__Bradyrhizobium sp005885285--3||s__Bradyrhizobium sp009766005--12||s__Bradyrhizobium sp009930815--1||s__Bradyrhizobium sp011516635--1||s__Bradyrhizobium sp013178945--1||s__Bradyrhizobium sp015291745--1||s__Bradyrhizobium sp015624505--1||s__Bradyrhizobium sp016219575--12||s__Bradyrhizobium sp017872735--1||s__Bradyrhizobium sp019243075--4||s__Bradyrhizobium sp019244115--25||s__Bradyrhizobium sp900176205--1||s__Bradyrhizobium stylosanthis--1||s__Brenneria sp013155275--1||s__Brevibacillus_B sp006170445--1||s__Brevundimonas naejangsanensis_B--1||s__Brevundimonas nasdae_A--1||s__Brevundimonas vesicularis--1||s__Burkholderia diffusa--1||s__Burkholderia metallica--2||s__Burkholderia paludis--2||s__Burkholderia singularis--2||s__Burkholderia sp018375725--2||s__Butyribacter sp003149875--1||s__Butyrivibrio sp015258065--1||s__Butyrivibrio sp017535785--1||s__CADCTC01 sp902805635--5||s__CADEED01 sp016703895--1||s__CADEFT01 sp016213775--1||s__CAHJWH01 sp009765965--2||s__CAIKUF01 sp016702655--1||s__CAIKVZ01 sp903838565--7||s__CAIMXF01 sp013289985--5||s__CAINDZ01 sp016703265--31||s__CAINDZ01 sp903847545--3||s__CAIOGM01 sp903902345--1||s__CAIOGM01 sp903929485--1||s__CAIQCK01 sp016235595--1||s__CAITIQ01 sp903892415--1||s__CAITJF01 sp016199835--1||s__CAIURC01 sp903901425--1||s__CAIWAH01 sp903910585--4||s__CAIWHR01 sp903912485--13||s__CAIWXQ01 sp903861045--3||s__CAIYYW01 sp903930515--1||s__CAJANL01 sp903941105--1||s__CAJBIL01 sp903939665--1||s__CAJCBL01 sp019136515--1||s__CFX2 sp903864435--1||s__CGMCC-1-18722 sp016746085--7||s__Caballeronia arationis--9||s__Caballeronia calidae--7||s__Caballeronia cordobensis--4||s__Caballeronia crenata--1||s__Caballeronia glebae--1||s__Caballeronia pedi--43||s__Caballeronia peredens--35||s__Caballeronia sp018408855--2||s__Caballeronia temeraria--1||s__Calditerricola sp017577925--1||s__Caulobacter flavus--1||s__Caulobacter hibisci--1||s__Caulobacter sp001556515--18||s__Caulobacter sp002742635--1||s__Caulobacter sp003116815--4||s__Caulobacter sp003185805--6||s__Caulobacter sp013181195--1||s__Caulobacter sp014207215--1||s__Caulobacter sp900114015--5||s__Cellulomonas persica--1||s__Cellulomonas sp018898235--2||s__Chelativorans alearense--1||s__Chitinibacter sp013403565--2||s__Chromobacterium alkanivorans--1||s__Chromobacterium haemolyticum--1||s__Chromobacterium sp001043555--1||s__Chromobacterium sp002924365--2||s__Chromohalobacter canadensis--1||s__Clostridium_B sp003497125--2||s__Comamonas antarcticus--1||s__Comamonas aquatica--1||s__Comamonas konjaci_A--2||s__Comamonas sp009360615--1||s__Comamonas sp018413525--7||s__Comamonas sp019104825--3||s__Comamonas sp900564145--1||s__Comamonas_C sp001724135--1||s__Comamonas_F wautersii_A--1||s__Competibacter_A sp016713505--7||s__Contendobacter sp008933795--1||s__Contendobacter sp012031845--2||s__Corallococcus sp003600865--1||s__Corticimicrobacter populi--1||s__Crenobacter luteus--1||s__Cronobacter muytjensii--1||s__Cronobacter sakazakii--2||s__Cronobacter turicensis--3||s__Cupidesulfovibrio sp000226255--1||s__Cupriavidus basilensis--7||s__Cupriavidus cauae--2||s__Cupriavidus sp013361545--1||s__Cupriavidus taiwanensis_B--2||s__Curvibacter sp019233055--2||s__DSWB01 sp011368175--1||s__DTNP01 sp011389075--1||s__DUBZ01 sp012960035--1||s__Dactylosporangium siamense--2||s__Deinococcus fonticola--1||s__Desulfacinum infernum--1||s__Desulfobacter sp003538835--1||s__Desulfomonile tiedjei_A--1||s__Desulfovibrio porci--10||s__Devosia indica--20||s__Devosia subaequoris--33||s__Devosia_A sp015657675--1||s__Devosia_A sp016713105--4||s__Devosia_A sp017307495--1||s__Devosia_A sp903842455--1||s__Didemnitutus sp016187925--1||s__Dongia sp000620685--1||s__Duganella alba--1||s__Duganella margarita--5||s__Duganella radicis--7||s__Duganella rivi--5||s__Duganella sp000335815--1||s__Duganella sp003217375--9||s__Duganella sp009674535--97||s__Duganella sp009857435--1||s__Duganella sp009857445--1||s__Duganella sp009857495--1||s__Duganella sp009857915--2||s__Duganella sp019219065--1||s__Dyella jiangningensis_B--1||s__Dyella sp012275375--7||s__Dyella_B caseinilytica--1||s__Dyella_B monticola--3||s__Dysosmobacter sp910584995--1||s__Ectothiorhodospira sp001632845--2||s__Eggerthella sinensis--1||s__Elarobacter beijerinckii--1||s__Ensifer adhaerens_B--5||s__Ensifer_A sp900466575--2||s__Ensifer_A sp900467685--1||s__Enterobacter soli--1||s__Enterobacter sp000568095--1||s__Enterovibrio sp001310415--1||s__Enterovirga sp013044135--1||s__Enterovirga sp903644085--2||s__Erwinia sp900068895--3||s__Erwinia toletana--1||s__Erwinia typographi--1||s__Erythrobacter sp000152865--1||s__Erythrobacter sp013822125--1||s__FEB-7 sp016711875--1||s__FEN-1143 sp003153055--1||s__FEN-1191 sp003162555--1||s__FEN-1250 sp013697785--1||s__FEN-727 sp003154635--1||s__FKL33 sp005222915--1||s__Ferrovibrio sp002482765--1||s__Flocculibacter collagenilyticus--1||s__Frateuria_A sp001428405--1||s__Fulvimarina manganoxydans--1||s__GCA-002838935 sp002838935--1||s__Ga0077545 sp014191545--1||s__Ga0077550 sp902826865--2||s__Ga0077553 sp016871055--3||s__Gemmatimonas sp002483225--4||s__Gemmatimonas sp016741895--1||s__Gemmatimonas sp017991005--1||s__Geoalkalibacter_A subterraneus--1||s__Geoanaerobacter sp000813145--1||s__Geodermatophilus siccatus--1||s__Geomonas anaerohicana--1||s__Geomonas pelophila--1||s__Geomonas sp903925075--1||s__Geopsychrobacter sp009993495--2||s__Geopsychrobacter sp012974425--3||s__Geothrix sp003538615--1||s__Geothrix sp017859995--1||s__Geothrix sp903873655--2||s__Geovibrio thiophilus--1||s__Ghiorsea sp002323245--1||s__Giesbergeria sp001724785--1||s__Giesbergeria sp001770955--3||s__Giesbergeria sp017988165--4||s__Gluconacetobacter asukensis--1||s__Granulicella_C sp903970285--1||s__Granulicella_D aggregans--1||s__HA3dbin3 sp015228935--1||s__HIMB11 sp009920225--1||s__Hahella chejuensis--1||s__Hahella sp018986435--1||s__Halogeometricum rufum--1||s__Halomonas azerbaijanica--1||s__Halomonas fontilapidosi--11||s__Halomonas jeotgali--1||s__Halomonas kenyensis--1||s__Halomonas lionensis--3||s__Halomonas sp002813215--1||s__Halomonas sp003990195--3||s__Halomonas sp007129225--2||s__Halomonas_A xinjiangensis--1||s__Halopiger xanaduensis--1||s__Halopiger_A goleimassiliensis--4||s__Halorubrum xinjiangense--1||s__Halorussus rarus--1||s__Halospina utahensis_B--1||s__Haloterrigena sp013342135--2||s__Haloterrigena turkmenica--3||s__Hansschlegelia sp902168115--1||s__Helicobacter_E vulpis--1||s__Herbaspirillum frisingense_B--2||s__Herbaspirillum huttiense--1||s__Herbaspirillum seropedicae--1||s__Herbaspirillum sp017744395--1||s__Hoeflea sp018829385--1||s__Holophaga sp002298155--1||s__Hydrogenophaga sp002001205--1||s__Hydrogenophaga sp003241965--1||s__Hydrogenophaga taeniospiralis--1||s__Hydrogenovibrio crunogenus_B--1||s__Hylemonella sp001432305--1||s__Hylemonella sp013334205--1||s__Hylemonella sp016185015--1||s__Ideonella sp018069755--1||s__Ideonella sp018069875--1||s__Imhoffiella drewsii--2||s__Imhoffiella purpurea--2||s__Inhella crocodyli--1||s__J063 sp003696125--1||s__JAAAOG01 sp009909005--1||s__JAABSP01 sp011390345--4||s__JAANAU01 sp015232245--1||s__JAATFS01 sp015655035--1||s__JAAYOR01 sp012520235--1||s__JAAZDD01 sp012512955--1||s__JABFXC01 sp013361935--23||s__JACCES01 sp013416455--1||s__JACMLW01 sp014379385--1||s__JACOUQ01 sp016177775--1||s__JACPFJ01 sp001824455--1||s__JACPFV01 sp016182805--1||s__JACPHN01 sp016188575--1||s__JACQFT01 sp016199925--1||s__JACQZB01 sp016207925--4||s__JACQZJ01 sp016213895--4||s__JACRCG01 sp001802645--2||s__JACRCG01 sp903901875--1||s__JACRDA01 sp016212965--12||s__JACRFY01 sp016212565--3||s__JACRHJ01 sp016212105--3||s__JACRIN01 sp016220085--1||s__JACVXV01 sp015661205--1||s__JACZKF01 sp014860175--1||s__JADFXK01 sp015233285--1||s__JADFZZ01 sp015232315--1||s__JADGAP01 sp015231965--8||s__JADJBV01 sp016703535--1||s__JAEUJG01 sp016794765--1||s__JAEUJQ01 sp016879935--2||s__JAEUKZ01 sp016793045--1||s__JAEULV01 sp016793065--1||s__JAEUMY01 sp016791265--2||s__JAEUNM01 sp016791105--3||s__JAFAMW01 sp019232985--3||s__JAFAYN01 sp019240375--2||s__JAFGEJ01 sp016929245--2||s__JAFGGE01 sp016930745--1||s__JAFGVK01 sp016938035--1||s__JAGXQV01 sp018336195--1||s__JAHJQQ01 sp016218375--15||s__Janthinobacterium lividum_C--1||s__Janthinobacterium sp003133225--2||s__Janthinobacterium sp014200725--1||s__Jeongeupia chitinilytica--3||s__Jeongeupia sp001808185--2||s__KK5 sp001984095--3||s__Kineothrix alysoides--1||s__Komagataeibacter nataicola--1||s__Kosakonia oryzendophytica--1||s__Kosakonia sp002886105--20||s__LZORAL124-50-18 sp002747395--1||s__Leptospira_A vanthielii--1||s__Luteibacter pinisoli--1||s__Luteibacter yeojuensis_B--1||s__Luteimonas sp002307375--20||s__Luteimonas sp008244685--1||s__Lysobacter arseniciresistens--2||s__Lysobacter sp001830245--5||s__Lysobacter_A gilvus--1||s__MCCB-386 sp016918935--1||s__MR-S7 sp000400995--11||s__MT2928 sp015679265--1||s__Magnetospirillum sp902729435--2||s__Malonomonas rubra--1||s__Mangrovicoccus sp005870025--1||s__Marichromatium gracile--3||s__Marichromatium purpuratum--3||s__Marinilabilia rubra--1||s__Marinobacter lipolyticus_B--1||s__Marinobacter salsuginis--1||s__Marinobacter santoriniensis--1||s__Marinobacter sp000686085--3||s__Marinobacter sp016597815--1||s__Marinobacterium alkalitolerans--1||s__Marinospirillum perlucidum--1||s__Maritalea mobilis--1||s__Marivivens aquimaris--1||s__Massilia aromaticivorans--1||s__Massilia aurea_A--3||s__Massilia horti--1||s__Massilia sp001485665--1||s__Massilia sp002354135--6||s__Massilia sp006715485--1||s__Massilia sp012849555--2||s__Massilia sp014171595--1||s__Megalodesulfovibrio gigas--3||s__Melaminivora_A jejuensis--1||s__Mesorhizobium_E oceanicum--1||s__Methylibium petroleiphilum--1||s__Methylobacterium aquaticum--1||s__Methylobacterium crusticola--1||s__Methylobacterium frigidaeris--1||s__Methylobacterium indicum--1||s__Methylobacterium salsuginis--1||s__Methylobacterium sp001423085--1||s__Methylobacterium sp001425465--34||s__Methylobacterium sp001455965--3||s__Methylobacterium sp003111705--1||s__Methylobacterium sp008040035--1||s__Methylobacterium sp008040085--2||s__Methylobacterium sp011043735--12||s__Methylobacterium sp900112625--1||s__Methylobacterium tarhaniae--1||s__Methylobacterium thiocyanatum--1||s__Methylophaga sp009711715--1||s__Methyloversatilis universalis--6||s__Methylovirgula ligni--1||s__Methylovulum psychrotolerans--1||s__Microbulbifer harenosus--1||s__Microvirga sp018069605--1||s__Microvirga zambiensis--2||s__Modestobacter sp013408865--1||s__Mycoplana sp014851675--1||s__NHYN01 sp014799985--3||s__NK4A136 sp016282915--1||s__NK4A144 sp902783395--1||s__Nannocystis exedens--1||s__Natrarchaeobaculum aegyptiacum--2||s__Natrialba aegyptia--1||s__Natrialba sp001861355--1||s__Natrinema mahii--1||s__Natrinema saccharevitans--1||s__Natrinema sp005938085--7||s__Natronolimnohabitans innermongolicus--1||s__Natronorubrum aibiense--2||s__Natronorubrum daqingense--1||s__Natronorubrum halalkaliphilum--1||s__Natronorubrum sediminis--1||s__Neorhizobium cellulosilyticum--1||s__Neorhizobium deserti--1||s__Neorhizobium sp002500765--1||s__Neorhizobium wenxiniae--3||s__Nibricoccus aquaticus--1||s__Nitrospira_A defluvii_A--1||s__Nitrospira_F sp900696515--2||s__Niveispirillum sp900188385--1||s__Noviherbaspirillum galbum--2||s__Noviherbaspirillum_A pedocola--1||s__Novosphingobium sp004364785--1||s__Novosphingobium sp006874585--1||s__Novosphingobium sp009909235--1||s__Novosphingobium sp015865035--1||s__Novosphingobium sp017163935--1||s__O-77 sp003695655--1||s__Oceanicaulis alexandrii--1||s__Oceanospirillum sp014164585--1||s__Oleisolibacter albus--1||s__Opitutus terrae--1||s__PALSA-1178 sp003167475--1||s__PCC-9228 sp001870905--1||s__PFJX01 sp903918705--1||s__PLanc-01 sp002327785--1||s__PLanc-01 sp012744475--4||s__PWMO01 sp007123465--1||s__PWMO01 sp007693325--1||s__PWMO01 sp007693485--1||s__Paenibacillus brasilensis--3||s__Paenibacillus massiliensis--1||s__Paenibacillus polymyxa_D--1||s__Paenibacillus sabinae--3||s__Paenibacillus sp000758605--1||s__Paenibacillus terrae_A--2||s__Paenibacillus terrae_B--1||s__Paenibacillus_A phaseoli--1||s__Paenibacillus_O beijingensis--3||s__Paenibacillus_S rigui--2||s__Palsa-881 sp018241335--6||s__Paludibacterium yongneupense--1||s__Pandoraea anhela--1||s__Pandoraea aquatica--2||s__Pandoraea eparura--1||s__Pandoraea pnomenusa--1||s__Pandoraea sp002179965--1||s__Pannonibacter indicus--1||s__Pantoea brenneri--4||s__Pantoea eucrina_A--2||s__Pantoea ludwigii_A--1||s__Pantoea ludwigii_B--19||s__Pantoea persica--6||s__Pantoea sp002359495--6||s__Paraburkholderia aromaticivorans--1||s__Paraburkholderia kururiensis--4||s__Paraburkholderia phymatum--7||s__Paraburkholderia sartisoli--1||s__Paraburkholderia sp000472545--1||s__Paraburkholderia sp003253405--1||s__Paraburkholderia sp017104565--2||s__Paraburkholderia sp900142905--2||s__Paraburkholderia tuberum--1||s__Pararhizobium rhizosphaerae--2||s__Pararhizobium sp001424045--2||s__Pararhizobium sp900472175--1||s__Pararhizobium sp900474095--1||s__Pararhodospirillum oryzae--1||s__Parasphingopyxis sp014237875--1||s__Parerythrobacter sp004114695--1||s__Paroceanicella sp003448965--2||s__Pectobacterium atrosepticum--1||s__Pectobacterium sp013449375--3||s__Pectobacterium zantedeschiae--1||s__Pelagibacterium lacus--2||s__Phaeospirillum sp902729425--1||s__Phaeospirillum sp903853455--4||s__Phaeospirillum sp903901915--2||s__Phenylobacterium sp001557235--11||s__Phenylobacterium sp002441055--2||s__Phenylobacterium sp004297125--7||s__Phenylobacterium sp013822795--1||s__Phenylobacterium sp018001015--1||s__Photobacterium halotolerans_A--1||s__Pigmentiphaga aceris--1||s__Planobispora siamensis--1||s__Pleomorphomonas sp011759535--1||s__Pokkaliibacter plantistimulans--1||s__Pontibacter russatus--1||s__Poseidonocella sedimentorum--1||s__Propionivibrio sp018262095--2||s__Propionivibrio sp907163075--1||s__Pseudacidovorax intermedius_A--2||s__Pseudoalteromonas piscicida_B--1||s__Pseudoalteromonas rubra_A--1||s__Pseudodesulfuromonas thiophila--1||s__Pseudoduganella buxea--1||s__Pseudoduganella eburnea--1||s__Pseudoduganella umbonata--4||s__Pseudolabrys sp001426945--370||s__Pseudolabrys sp003133345--2||s__Pseudolabrys sp003367195--6||s__Pseudolabrys sp005153485--1||s__Pseudolabrys sp016124795--10||s__Pseudolabrys sp018242205--29||s__Pseudolabrys sp903839845--35||s__Pseudolabrys sp903878085--1||s__Pseudolabrys sp903885555--30||s__Pseudolabrys taiwanensis--2||s__Pseudomonas_A balearica--1||s__Pseudomonas_A sp003488145--1||s__Pseudomonas_A sp004010935--1||s__Pseudomonas_A sp004331835--1||s__Pseudomonas_A stutzeri_AH--1||s__Pseudomonas_A stutzeri_AM--2||s__Pseudomonas_A stutzeri_D--1||s__Pseudomonas_B luteola--1||s__Pseudomonas_B oryzihabitans_E--1||s__Pseudomonas_B psychrotolerans_B--1||s__Pseudomonas_B sp001512295--2||s__Pseudomonas_D profundi--1||s__Pseudomonas_D sabulinigri--3||s__Pseudomonas_D sp012735335--2||s__Pseudomonas_E alcaligenes_A--1||s__Pseudomonas_E amygdali--4||s__Pseudomonas_E antarctica_A--2||s__Pseudomonas_E argentinensis--2||s__Pseudomonas_E borbori--1||s__Pseudomonas_E brassicae--1||s__Pseudomonas_E capeferrum--1||s__Pseudomonas_E capeferrum_A--1||s__Pseudomonas_E composti--1||s__Pseudomonas_E cuatrocienegasensis--2||s__Pseudomonas_E cyclaminis--1||s__Pseudomonas_E daroniae--2||s__Pseudomonas_E dryadis--1||s__Pseudomonas_E edaphica--1||s__Pseudomonas_E entomophila--1||s__Pseudomonas_E entomophila_A--1||s__Pseudomonas_E fluorescens--1||s__Pseudomonas_E fluorescens_AM--1||s__Pseudomonas_E fluorescens_BE--2||s__Pseudomonas_E fluorescens_BQ--1||s__Pseudomonas_E fluorescens_BR--1||s__Pseudomonas_E fluorescens_C--2||s__Pseudomonas_E foliumensis--1||s__Pseudomonas_E frederiksbergensis_B--1||s__Pseudomonas_E frederiksbergensis_G--1||s__Pseudomonas_E gozinkensis--1||s__Pseudomonas_E granadensis--1||s__Pseudomonas_E gregormendelii--1||s__Pseudomonas_E guguanensis--4||s__Pseudomonas_E haemolytica--2||s__Pseudomonas_E helleri--1||s__Pseudomonas_E helmanticensis--1||s__Pseudomonas_E indoloxydans--1||s__Pseudomonas_E kilonensis_B--1||s__Pseudomonas_E mohnii--1||s__Pseudomonas_E putida_B--1||s__Pseudomonas_E putida_E--2||s__Pseudomonas_E putida_G--1||s__Pseudomonas_E putida_H--1||s__Pseudomonas_E sp000282375--1||s__Pseudomonas_E sp000282515--1||s__Pseudomonas_E sp000282535--1||s__Pseudomonas_E sp000416235--1||s__Pseudomonas_E sp000761545--3||s__Pseudomonas_E sp000829415--1||s__Pseudomonas_E sp001269775--1||s__Pseudomonas_E sp001269805--1||s__Pseudomonas_E sp002113595--1||s__Pseudomonas_E sp002282595--1||s__Pseudomonas_E sp002379585--1||s__Pseudomonas_E sp002438125--1||s__Pseudomonas_E sp002483005--23||s__Pseudomonas_E sp003061005--1||s__Pseudomonas_E sp003097075--2||s__Pseudomonas_E sp003151075--1||s__Pseudomonas_E sp003208475--1||s__Pseudomonas_E sp003445295--2||s__Pseudomonas_E sp003696305--1||s__Pseudomonas_E sp004364435--1||s__Pseudomonas_E sp005508865--1||s__Pseudomonas_E sp007713465--2||s__Pseudomonas_E sp009763245--1||s__Pseudomonas_E sp009834565--34||s__Pseudomonas_E sp011355085--1||s__Pseudomonas_E sp011369485--1||s__Pseudomonas_E sp013179515--1||s__Pseudomonas_E sp013359595--1||s__Pseudomonas_E sp014268755--1||s__Pseudomonas_E sp014268975--1||s__Pseudomonas_E sp014842265--3||s__Pseudomonas_E sp017875955--1||s__Pseudomonas_E sp019200975--1||s__Pseudomonas_E sp900187565--1||s__Pseudomonas_E sp900475325--1||s__Pseudomonas_E sp900596015--1||s__Pseudomonas_E sp900602065--1||s__Pseudomonas_E sp902506505--1||s__Pseudomonas_E syringae_J--1||s__Pseudomonas_E taiwanensis--2||s__Pseudomonas_E toyotomiensis--1||s__Pseudomonas_E veronii--1||s__Pseudomonas_E viridiflava_B--1||s__Pseudomonas_E yamanorum_B--2||s__Pseudomonas_F sp018704125--1||s__Pseudomonas_N azotifigens--1||s__Pseudomonas_O kuykendallii--5||s__Pseudomonas_R nosocomialis--1||s__Pseudooceanicola algae--1||s__Pseudooceanicola sp000220565--1||s__Pseudorhizobium flavum--1||s__Pseudorhodoplanes sinuspersici--1||s__Pseudorivibacter rhizosphaerae--1||s__Pseudovibrio stylochi--1||s__Pseudoxanthomonas jiangsuensis--6||s__Pseudoxanthomonas sp017745195--2||s__Pseudoxanthomonas suwonensis_A--1||s__Pseudoxanthomonas_A japonensis--1||s__Pusillimonas_D thiosulfatoxidans--3||s__QHVS01 sp003223635--1||s__QHXZ01 sp003223165--1||s__QZKY01 sp018262475--1||s__Qipengyuania sp016793865--1||s__Quinella sp017444245--2||s__Quinella sp905235685--1||s__R-H-3 sp002198655--8||s__R196 sp004764705--1||s__RAAP-1 sp903909505--3||s__REEE01 sp007695245--1||s__RGIG4057 sp910577165--1||s__RGIG7926 sp017550925--3||s__RI-112 sp016124535--1||s__RUG11977 sp016285135--4||s__Rahnella aceris--1||s__Ralstonia pickettii_A--1||s__Rhizobacter sp016735515--1||s__Rhizobacter sp900142965--9||s__Rhizobium chutanense--1||s__Rhizobium leguminosarum_J--1||s__Rhizobium paranaense--1||s__Rhizobium sp900466605--1||s__Rhizobium sp900470805--1||s__Rhizobium sp900470965--1||s__Rhizobium sp902706285--1||s__Rhizobium_A rhizoryzae--1||s__Rhizomicrobium palustre--2||s__Rhizomicrobium sp002307725--1||s__Rhodanobacter sp000427505--2||s__Rhodanobacter sp002749725--1||s__Rhodanobacter sp014200755--2||s__Rhodanobacter sp014205795--1||s__Rhodanobacter thiooxydans--1||s__Rhodobacter capsulatus_C--1||s__Rhodoblastus acidophilus_B--1||s__Rhodoferax sp002251855--1||s__Rhodoferax sp002390825--3||s__Rhodoferax sp903859265--1||s__Rhodoferax sp903863395--5||s__Rhodoferax sp903897925--2||s__Rhodoferax sp903945325--8||s__Rhodoferax_B koreense--2||s__Rhodoferax_B sp003097105--1||s__Rhodoplanes sp013377085--1||s__Rhodopseudomonas palustris_E--1||s__Rhodopseudomonas palustris_F--3||s__Rhodopseudomonas palustris_G--1||s__Rhodopseudomonas palustris_J--1||s__Rhodopseudomonas rhenobacensis--2||s__Rhodopseudomonas sp000333455--1||s__Rhodosalinus sediminis--6||s__Rhodovulum marinum--1||s__Robbsia andropogonis--1||s__Roseibium aggregatum_A--1||s__Roseibium aggregatum_C--2||s__Roseibium sp001890945--1||s__Roseomonas aerilata--1||s__Roseomonas sp016107305--2||s__Roseomonas sp902706185--1||s__Roseomonas_A tokyonensis--1||s__Roseomonas_B sp016869715--1||s__Roseovarius mucosus_A--1||s__Rubrivivax benzoatilyticus--5||s__Rubrivivax rivuli--1||s__Rubrivivax sp001295865--1||s__Rubrivivax sp001725505--1||s__Rubrivivax sp016790395--1||s__Rugamonas sp013284265--26||s__Ruminiclostridium_E sp014799365--2||s__S141-23 sp015490995--1||s__SCN-70-22 sp016719105--1||s__SCQX01 sp004298545--2||s__SCRA01 sp004298675--1||s__SCVQ01 sp004296865--1||s__SG-bin9 sp002083525--3||s__SHYY01 sp009692555--1||s__SKYL01 sp007127935--1||s__SKZB01 sp007125255--1||s__SLTB01 sp007694905--2||s__STGJ01 sp004919095--5||s__STGJ01 sp010435965--1||s__SXON01 sp903921785--1||s__SXUL01 sp005790545--5||s__SYFN01 sp903872555--1||s__SYFR01 sp005800325--6||s__SYSU-D60009 sp013822765--1||s__SZAS-83 sp018241525--6||s__SZUA-401 sp003246035--5||s__SZUA-421 sp003245715--1||s__Saccharibacillus alkalitolerans--1||s__Saccharibacillus brassicae--2||s__Saccharibacillus deserti--1||s__Saccharibacillus sp002205895--1||s__Salinadaptatus halalkaliphilus--1||s__Salinarimonas rosea--3||s__Salinibacter altiplanensis--1||s__Salinicola halophilus--1||s__Salinicola rhizosphaerae--1||s__Salinisphaera hydrothermalis--2||s__Salipiger abyssi--3||s__Salipiger abyssi_A--1||s__Savagea sp009740415--1||s__Sedimenticola thiotaurini_A--1||s__Selenomonas_A ruminantium_C--1||s__Selenomonas_A sp000686945--2||s__Shewanella indica--1||s__Shewanella khirikhana--1||s__Shewanella litorisediminis--1||s__Sideroxydans sp016235045--1||s__Sideroxydans sp903847155--1||s__Silanimonas sp003449515--1||s__Silanimonas sp018333835--1||s__Singulisphaera sp900129635--1||s__Sinorhizobium alkalisoli--1||s__Solidesulfovibrio magneticus_A--1||s__Solidesulfovibrio sp003525525--1||s__Solimonas terrae--7||s__Solirubrobacter soli--1||s__Solirubrobacter sp003344625--2||s__Sphaerotilus montanus--1||s__Sphingobium sp013375555--1||s__Sphingobium sp017745115--1||s__Sphingobium subterraneum--1||s__Sphingomonas aurantiaca--2||s__Sphingomonas dokdonensis--1||s__Sphingomonas ginsenosidivorax--1||s__Sphingomonas kyeonggiensis_A--3||s__Sphingomonas lenta--1||s__Sphingomonas mucosissima--1||s__Sphingomonas paucimobilis--4||s__Sphingomonas phyllosphaerae_B--1||s__Sphingomonas populi--2||s__Sphingomonas sp000632225--1||s__Sphingomonas sp001428865--1||s__Sphingomonas sp002002925--1||s__Sphingomonas sp003946805--2||s__Sphingomonas sp003951315--2||s__Sphingomonas sp014193845--9||s__Sphingomonas sp014841615--1||s__Sphingomonas sp903644135--2||s__Sphingomonas taxi_B--9||s__Sphingomonas trueperi--1||s__Sphingomonas_B sp002291855--4||s__Sphingomonas_N sp000333335--24||s__Sphingomonas_N sp903871605--2||s__Sporobacter termitidis--10||s__Stappia sp002722295--1||s__Stappia sp016774605--1||s__Stenotrophomonas acidaminiphila_A--1||s__Stenotrophomonas maltophilia_AE--1||s__Stenotrophomonas maltophilia_AG--2||s__Stenotrophomonas maltophilia_AK--1||s__Stenotrophomonas maltophilia_B--1||s__Stenotrophomonas maltophilia_N--1||s__Stenotrophomonas nitritireducens--2||s__Stenotrophomonas sp003504055--11||s__Stenotrophomonas sp018612915--1||s__Stenotrophomonas_A panacihumi--2||s__Steroidobacter_A agariperforans--1||s__Stigmatella aurantiaca_A--1||s__Sulfopaludibacter sp900290315--6||s__Sulfuricaulis sp016194665--1||s__Sulfuritalea sp016710465--11||s__Symbiopectobacterium sp015762685--1||s__Syntrophotalea acetylenica--1||s__Syntrophotalea_A acetylenivorans--1||s__Tanticharoenia sakaeratensis--4||s__Tardiphaga sp008329525--1||s__Tardiphaga sp014377915--1||s__Tardiphaga sp018279705--2||s__Telmatospirillum sp009712185--1||s__Telmatospirillum sp013349665--1||s__Tepidimonas taiwanensis--1||s__Thalassospira lucentensis_A--1||s__Thalassospira profundimaris_D--1||s__Thauera sp002354895--3||s__Thauera sp017997795--1||s__Thauera_A nasutitermitis--1||s__Thermomonas sp014678725--2||s__Thioalkalivibrio halophilus--4||s__Thioalkalivibrio sp000377785--2||s__Thiobacillus sp001802655--2||s__Thiobacillus sp001897675--1||s__Thiocapsa sp009929855--1||s__Thiomicrospira microaerophila--1||s__Thiomicrospira sp014859555--2||s__Thiomonas sp000377645--2||s__Thiopontia sp018671205--1||s__Thiorhodovibrio winogradskyi--1||s__Tous-C4FEB sp014376585--1||s__Trabulsiella guamensis--1||s__Treponema_G caldarium_A--1||s__Trinickia symbiotica--8||s__Turneriella sp016788945--3||s__U87765 sp018131225--3||s__UBA10988 sp016235455--1||s__UBA11320 sp003452185--6||s__UBA12183 sp003530935--1||s__UBA1306 sp002307245--1||s__UBA1321 sp002304345--69||s__UBA1321 sp017849585--29||s__UBA1603 sp002322035--14||s__UBA2192 sp002067855--5||s__UBA2383 sp002343485--2||s__UBA2386 sp005776475--1||s__UBA2386 sp016793265--3||s__UBA3067 sp002366835--1||s__UBA3824 sp017544805--2||s__UBA4844 sp002398105--1||s__UBA5005 sp002398405--1||s__UBA5123 sp002414225--3||s__UBA5157 sp002415335--1||s__UBA5559 sp002425705--2||s__UBA5628 sp002421565--1||s__UBA6814 sp002452635--3||s__UBA6894 sp002451275--1||s__UBA6915 sp002450975--2||s__UBA7050 sp014804425--1||s__UBA7672 sp016125405--1||s__UBA7707 sp002482435--4||s__UBA7966 sp002299125--4||s__UBA8260 sp003134115--3||s__UBA8363 sp015228975--1||s__UBA8801 sp003505795--1||s__VAUL01 sp005774545--1||s__VBDL01 sp014873965--8||s__VBWC01 sp006218035--1||s__Variovorax sp003019815--5||s__Verticiella sediminum--6||s__Vibrio hepatarius--1||s__Vogesella sp900090205--1||s__WMHbin3 sp015231915--1||s__XN24 sp011089885--1||s__Xanthomonas cannabis--1||s__Xanthomonas fragariae--4||s__Xanthomonas pisi--6||s__Xanthomonas vasicola--1||s__Xanthomonas vesicatoria--1||s__Xanthomonas_A sp017163755--2||s__Xanthomonas_A translucens_A--4||s__Xylophilus sp001421705--1||s__Yokenella regensburgei--15||s__Z2-YC6860 sp001579845--2||s__Z2-YC6860 sp003169835--1||s__Z2-YC6860 sp016869215--1||s__ZC4RG30 sp015655465--1||s__Zhengella mangrovi--1||s__Zhizhongheella caldifontis--1:evalue_avg=2.110865060206034e-10:evalue_max=3.24e-07:evalue_min=9.99e-95:evalue_std=8.112318867633788e-09:evalue_sum=3.3689406360888303e-07:gapopen_avg=0.16666666666666666:gapopen_max=6.0:gapopen_min=0.0:gapopen_std=0.47354242074224384:gapopen_sum=266.0:gtdb_class_counter=c__Alphaproteobacteria--210||c__Clostridia--1||c__Desulfobacteria--3||c__Gammaproteobacteria--8||c__Gemmatimonadetes--1||c__Leptospirae--1||c__Phycisphaerae--1||c__Spirochaetia--1||c__UBA2361--1||c__UBA4802--1||c__Verrucomicrobiae--1:gtdb_domain_counter=d__Bacteria--229:gtdb_family_counter=f__Acetobacteraceae--1||f__Alteromonadaceae--3||f__Beijerinckiaceae--1||f__Burkholderiaceae--2||f__CAIXSY01--1||f__Caulobacteraceae--1||f__Clostridiaceae--1||f__Desulfatibacillaceae--1||f__Desulfatirhabdiaceae--1||f__Desulfosarcinaceae--1||f__Gemmatimonadaceae--1||f__Hyphomonadaceae--2||f__JAACEH01--1||f__JAADGQ01--1||f__JAFGDQ01--1||f__Leptospiraceae--1||f__Magnetospirillaceae--3||f__Maricaulaceae--5||f__Rhodobacteraceae--13||f__Rhodocyclaceae--1||f__UBA11320--1||f__UBA8932--1||f__UWMA-0217--1||f__Xanthobacteraceae--184:gtdb_genus_counter=g__65-9--1||g__Acidiphilium--1||g__Albimonas--1||g__BOG-931--5||g__CAIMFV01--1||g__CAIULK01--1||g__CAIXSY01--1||g__Castellaniella--1||g__Clostridium--1||g__Desulfatibacillum--1||g__Desulfatirhabdium--1||g__Desulfosarcina--1||g__ETT8--1||g__Gemmobacter_B--4||g__Hirschia--2||g__HyVt-560--1||g__J013--1||g__JAABRT01--1||g__JAAYDY01--1||g__JACQTM01--1||g__JACRFY01--1||g__JAFGSG01--1||g__Jannaschia--4||g__Leptospira--1||g__Magnetospirillum--1||g__Maricaulis--4||g__Marinibacterium--2||g__Pelomonas--1||g__Pseudoalteromonas--3||g__Pseudolabrys--155||g__Pseudorhodoplanes--7||g__S141-38--1||g__Sulfuritalea--1||g__UBA11320--1||g__UBA1306--1||g__Woodsholea--1||g__Z2-YC6860--16:gtdb_order_counter=o__Acetobacterales--1||o__Burkholderiales--3||o__Caulobacterales--8||o__Clostridiales--1||o__Desulfobacterales--3||o__Enterobacterales--3||o__FEN-1346--1||o__Gemmatimonadales--1||o__JAADGQ01--1||o__Leptospirales--1||o__Pedosphaerales--1||o__Rhizobiales--185||o__Rhodobacterales--13||o__Rhodospirillales--3||o__Treponematales--1||o__UBA2361--1||o__UBA4802--1||o__UWMA-0217--1:gtdb_phylum_counter=p__Bdellovibrionota_C--1||p__Desulfobacterota--3||p__Firmicutes_A--1||p__Gemmatimonadota--1||p__Planctomycetota--1||p__Proteobacteria--218||p__Spirochaetota--3||p__Verrucomicrobiota--1:gtdb_species_counter=s__65-9 sp001899525--1||s__Acidiphilium sp002255515--1||s__Albimonas pacifica--1||s__BOG-931 sp003164375--5||s__CAIMFV01 sp903874895--1||s__CAIULK01 sp903899885--1||s__CAIXSY01 sp903922175--1||s__Castellaniella sp002421865--1||s__Clostridium sp003539755--1||s__Desulfatibacillum sp016342355--1||s__Desulfatirhabdium butyrativorans_A--1||s__Desulfosarcina cetonica--1||s__ETT8 sp010915705--1||s__Gemmobacter_B sp000500915--1||s__Gemmobacter_B sp002855575--1||s__Gemmobacter_B sp009908315--1||s__Gemmobacter_B sp014654775--1||s__Hirschia baltica--1||s__Hirschia maritima--1||s__HyVt-560 sp011330835--1||s__J013 sp003695135--1||s__JAABRT01 sp011390935--1||s__JAAYDY01 sp012729015--1||s__JACQTM01 sp016210825--1||s__JACRFY01 sp016212565--1||s__JAFGSG01 sp016934735--1||s__Jannaschia faecimaris--1||s__Jannaschia formosa--1||s__Jannaschia marina--1||s__Jannaschia seohaensis--1||s__Leptospira ellisii--1||s__Magnetospirillum aberrantis--1||s__Maricaulis sp015665295--1||s__Maricaulis sp017643475--1||s__Maricaulis sp017643585--1||s__Maricaulis sp018222865--1||s__Marinibacterium sp002709405--1||s__Marinibacterium sp003217735--1||s__Pelomonas saccharophila--1||s__Pseudoalteromonas piratica--1||s__Pseudoalteromonas sp001399975--1||s__Pseudoalteromonas spongiae--1||s__Pseudolabrys sp001426945--13||s__Pseudolabrys sp001464835--6||s__Pseudolabrys sp003367195--10||s__Pseudolabrys sp005153485--12||s__Pseudolabrys sp016124795--15||s__Pseudolabrys sp016185205--1||s__Pseudolabrys sp016201085--4||s__Pseudolabrys sp017849615--5||s__Pseudolabrys sp018240595--17||s__Pseudolabrys sp018242205--11||s__Pseudolabrys sp903839845--13||s__Pseudolabrys sp903878085--15||s__Pseudolabrys sp903885555--10||s__Pseudolabrys sp903892675--7||s__Pseudolabrys sp903929045--4||s__Pseudolabrys taiwanensis--12||s__Pseudorhodoplanes sinuspersici--7||s__S141-38 sp015490755--1||s__Sulfuritalea sp903848955--1||s__UBA11320 sp003452185--1||s__UBA1306 sp002307245--1||s__Woodsholea maritima--1||s__Z2-YC6860 sp001579845--8||s__Z2-YC6860 sp003169835--1||s__Z2-YC6860 sp016869215--7:heptad_counter=MCP-24H--10||MCP-28H--2||MCP-34H--18||MCP-36H--3227||MCP-38H--5||MCP-40H--2||MCP-44H--8||MCP-52H--2||MCP-58H--1||MCP-64H--2:lbd_counter=4HB_MCP_1--2||UNKNOWN--6||dCache_2--2||sCache_2--2||sCache_3_3--2:lca_tree=c__Alphaproteobacteria:length_avg=128.1798245614035:length_max=182.0:length_min=26.0:length_std=27.856477107387537:length_sum=204575.0:mismatch_avg=20.32080200501253:mismatch_max=83.0:mismatch_min=0.0:mismatch_std=14.864397501641033:mismatch_sum=32432.0:name=N639884:qcovhsp_avg=99.23076441102756:qcovhsp_max=100.0:qcovhsp_min=95.0:qcovhsp_std=1.080363188502454:qcovhsp_sum=158372.3:qend_avg=128.61967418546365:qend_max=176.0:qend_min=27.0:qend_std=27.809699737997942:qend_sum=205277.0:qstart_avg=1.6046365914786966:qstart_max=8.0:qstart_min=1.0:qstart_std=1.0370943522349612:qstart_sum=2561.0:ref_name_counter=GB_GCA_001464835.1_protein.faa_LNDS01000011.1_49@PF00015_full_PFAM.308.498--1||GB_GCA_001464835.1_protein.faa_LNDS01000031.1_47@PF00015_full_PFAM.452.640--1||GB_GCA_001464835.1_protein.faa_LNDS01000045.1_2@PF00015_full_PFAM.586.786--1||GB_GCA_002482765.1_protein.faa_DLGP01000074.1_9@PF00015_full_PFAM.437.619--1||GB_GCA_003133225.1_protein.faa_PKWL01000102.1_5@PF00015_full_PFAM.31.82--4||GB_GCA_003164375.1_protein.faa_PLTE01000312.1_12@PF00015_full_PFAM.371.557--5||GB_GCA_003164375.1_protein.faa_PLTE01000362.1_15@PF00015_full_PFAM.608.849--6||GB_GCA_014380965.1_protein.faa_JACMIV010000274.1_2@PF00015_full_PFAM.396.476--1||GB_GCA_016124795.1_protein.faa_WGNB01000032.1_41@PF00015_full_PFAM.328.509--1||GB_GCA_016124795.1_protein.faa_WGNB01000035.1_25@PF00015_full_PFAM.316.501--1||GB_GCA_016124795.1_protein.faa_WGNB01000048.1_37@PF00015_full_PFAM.323.516--2||GB_GCA_016185205.1_protein.faa_JACPOA010000016.1_201@PF00015_full_PFAM.534.724--85||GB_GCA_016201085.1_protein.faa_JACQDO010000057.1_2@PF00015_full_PFAM.409.597--4||GB_GCA_016201085.1_protein.faa_JACQDO010000176.1_6@PF00015_full_PFAM.414.606--122||GB_GCA_016201085.1_protein.faa_JACQDO010000176.1_8@PF00015_full_PFAM.286.475--15||GB_GCA_016201085.1_protein.faa_JACQDO010000377.1_1@PF00015_full_PFAM.461.647--274||GB_GCA_016714745.1_protein.faa_JADKCG010000008.1_81@PF00015_full_PFAM.428.607--1||GB_GCA_016716465.1_protein.faa_JADJWH010000004.1_485@PF00015_full_PFAM.312.492--1||GB_GCA_016720685.1_protein.faa_JADKKC010000064.1_15@PF00015_full_PFAM.223.262--1||GB_GCA_016869215.1_protein.faa_VGEP01000020.1_44@PF00015_full_PFAM.471.668--32||GB_GCA_016869215.1_protein.faa_VGEP01000026.1_39@PF00015_full_PFAM.466.656--10||GB_GCA_016869215.1_protein.faa_VGEP01000026.1_40@PF00015_full_PFAM.1.164--9||GB_GCA_016869215.1_protein.faa_VGEP01000055.1_3@PF00015_full_PFAM.431.623--2||GB_GCA_017849615.1_protein.faa_JAFIGS010000007.1_25@PF00015_full_PFAM.318.505--9||GB_GCA_018240595.1_protein.faa_JAFEFL010000010.1_15@PF00015_full_PFAM.330.520--4||GB_GCA_018240595.1_protein.faa_JAFEFL010000021.1_10@PF00015_full_PFAM.342.529--23||GB_GCA_018240595.1_protein.faa_JAFEFL010000021.1_13@PF00015_full_PFAM.339.531--54||GB_GCA_018240595.1_protein.faa_JAFEFL010000025.1_352@PF00015_full_PFAM.311.510--8||GB_GCA_018240595.1_protein.faa_JAFEFL010000025.1_354@PF00015_full_PFAM.453.665--3||GB_GCA_018240595.1_protein.faa_JAFEFL010000025.1_60@PF00015_full_PFAM.260.489--1||GB_GCA_018240595.1_protein.faa_JAFEFL010000026.1_68@PF00015_full_PFAM.315.553--9||GB_GCA_018240595.1_protein.faa_JAFEFL010000064.1_264@PF00015_full_PFAM.320.512--10||GB_GCA_018240595.1_protein.faa_JAFEFL010000065.1_16@PF00015_full_PFAM.323.514--2||GB_GCA_018242205.1_protein.faa_JAFECJ010000003.1_133@PF00015_full_PFAM.452.646--2||GB_GCA_018242205.1_protein.faa_JAFECJ010000003.1_134@PF00015_full_PFAM.452.638--1||GB_GCA_018242205.1_protein.faa_JAFECJ010000005.1_25@PF00015_full_PFAM.328.512--1||GB_GCA_018242205.1_protein.faa_JAFECJ010000006.1_112@PF00015_full_PFAM.261.486--7||GB_GCA_018242205.1_protein.faa_JAFECJ010000049.1_28@PF00015_full_PFAM.1.114--1||GB_GCA_018242205.1_protein.faa_JAFECJ010000050.1_27@PF00015_full_PFAM.1.131--2||GB_GCA_018242205.1_protein.faa_JAFECJ010000057.1_8@PF00015_full_PFAM.317.512--2||GB_GCA_018242205.1_protein.faa_JAFECJ010000098.1_2@PF00015_full_PFAM.342.531--1||GB_GCA_018242205.1_protein.faa_JAFECJ010000105.1_3@PF00015_full_PFAM.105.293--1||GB_GCA_903830425.1_protein.faa_CAIKTR010000022.1_1@PF00015_full_PFAM.435.510--1||GB_GCA_903839845.1_protein.faa_CAIMEA010000041.1_26@PF00015_full_PFAM.328.432--136||GB_GCA_903839845.1_protein.faa_CAIMEA010000047.1_2@PF00015_full_PFAM.335.432--31||GB_GCA_903839845.1_protein.faa_CAIMEA010000050.1_14@PF00015_full_PFAM.459.651--97||GB_GCA_903839845.1_protein.faa_CAIMEA010000079.1_31@PF00015_full_PFAM.449.635--3||GB_GCA_903839845.1_protein.faa_CAIMEA010000101.1_1@PF00015_full_PFAM.328.515--46||GB_GCA_903839845.1_protein.faa_CAIMEA010000162.1_38@PF00015_full_PFAM.1.132--6||GB_GCA_903839845.1_protein.faa_CAIMEA010000164.1_9@PF00015_full_PFAM.441.633--2||GB_GCA_903839845.1_protein.faa_CAIMEA010000165.1_2@PF00015_full_PFAM.338.538--4||GB_GCA_903839845.1_protein.faa_CAIMEA010000238.1_1@PF00015_full_PFAM.436.628--2||GB_GCA_903878085.1_protein.faa_CAIRGJ010000007.1_36@PF00015_full_PFAM.336.527--1||GB_GCA_903878085.1_protein.faa_CAIRGJ010000008.1_67@PF00015_full_PFAM.453.639--26||GB_GCA_903878085.1_protein.faa_CAIRGJ010000008.1_68@PF00015_full_PFAM.450.664--20||GB_GCA_903878085.1_protein.faa_CAIRGJ010000008.1_69@PF00015_full_PFAM.452.638--7||GB_GCA_903878085.1_protein.faa_CAIRGJ010000008.1_71@PF00015_full_PFAM.454.672--1||GB_GCA_903878085.1_protein.faa_CAIRGJ010000027.1_27@PF00015_full_PFAM.451.644--6||GB_GCA_903878085.1_protein.faa_CAIRGJ010000033.1_7@PF00015_full_PFAM.424.617--2||GB_GCA_903878085.1_protein.faa_CAIRGJ010000062.1_151@PF00015_full_PFAM.312.503--1||GB_GCA_903885555.1_protein.faa_CAISIV010000096.1_2@PF00015_full_PFAM.450.649--7||GB_GCA_903885555.1_protein.faa_CAISIV010000125.1_20@PF00015_full_PFAM.1.153--1||GB_GCA_903885555.1_protein.faa_CAISIV010000185.1_46@PF00015_full_PFAM.454.671--16||GB_GCA_903885555.1_protein.faa_CAISIV010000264.1_5@PF00015_full_PFAM.327.523--1||GB_GCA_903885555.1_protein.faa_CAISIV010000292.1_3@PF00015_full_PFAM.330.518--1||GB_GCA_903892675.1_protein.faa_CAITJJ010000008.1_1@PF00015_full_PFAM.295.486--2||GB_GCA_903892675.1_protein.faa_CAITJJ010000161.1_8@PF00015_full_PFAM.452.641--30||GB_GCA_903892675.1_protein.faa_CAITJJ010000292.1_15@PF00015_full_PFAM.337.557--16||GB_GCA_903929045.1_protein.faa_CAIYTE010000061.1_10@PF00015_full_PFAM.342.531--1||GB_GCA_903929045.1_protein.faa_CAIYTE010000129.1_2@PF00015_full_PFAM.453.651--3||RS_GCF_001404055.1_protein.faa_NZ_CXTY01000003.1_169@PF00015_full_PFAM.674.857--1||RS_GCF_001426945.1_protein.faa_NZ_LMFS01000001.1_1164@PF00015_full_PFAM.331.519--17||RS_GCF_001426945.1_protein.faa_NZ_LMFS01000001.1_24@PF00015_full_PFAM.336.585--1||RS_GCF_001426945.1_protein.faa_NZ_LMFS01000001.1_3275@PF00015_full_PFAM.336.522--33||RS_GCF_001426945.1_protein.faa_NZ_LMFS01000001.1_3277@PF00015_full_PFAM.336.524--44||RS_GCF_001426945.1_protein.faa_NZ_LMFS01000001.1_3278@PF00015_full_PFAM.343.531--12||RS_GCF_001426945.1_protein.faa_NZ_LMFS01000001.1_776@PF00015_full_PFAM.452.637--21||RS_GCF_001426945.1_protein.faa_NZ_LMFS01000001.1_777@PF00015_full_PFAM.452.662--4||RS_GCF_001426945.1_protein.faa_NZ_LMFS01000001.1_778@PF00015_full_PFAM.314.518--4||RS_GCF_001426945.1_protein.faa_NZ_LMFS01000003.1_195@PF00015_full_PFAM.324.517--3||RS_GCF_001426945.1_protein.faa_NZ_LMFS01000003.1_387@PF00015_full_PFAM.314.556--13||RS_GCF_001429395.1_protein.faa_NZ_LMJT01000009.1_1@PF00015_full_PFAM.230.343--1||RS_GCF_001579845.1_protein.faa_NZ_CP007440.1_32@PF00015_full_PFAM.368.570--4||RS_GCF_001579845.1_protein.faa_NZ_CP007440.1_4728@PF00015_full_PFAM.543.746--1||RS_GCF_001579845.1_protein.faa_NZ_CP007440.1_6927@PF00015_full_PFAM.403.588--12||RS_GCF_001579845.1_protein.faa_NZ_CP007440.1_7467@PF00015_full_PFAM.542.734--33||RS_GCF_001592285.1_protein.faa_NZ_BCWQ01000036.1_1@PF00015_full_PFAM.320.410--1||RS_GCF_001651875.1_protein.faa_NZ_LNQB01000083.1_33@PF00015_full_PFAM.394.577--1||RS_GCF_002119765.1_protein.faa_NZ_CP021112.1_1858@PF00015_full_PFAM.536.724--4||RS_GCF_002119765.1_protein.faa_NZ_CP021112.1_2521@PF00015_full_PFAM.409.601--1||RS_GCF_002119765.1_protein.faa_NZ_CP021112.1_4817@PF00015_full_PFAM.550.735--4||RS_GCF_002119765.1_protein.faa_NZ_CP021112.1_5033@PF00015_full_PFAM.550.737--31||RS_GCF_002119765.1_protein.faa_NZ_CP021112.1_5036@PF00015_full_PFAM.287.477--22||RS_GCF_002119765.1_protein.faa_NZ_CP021112.1_5037@PF00015_full_PFAM.363.554--50||RS_GCF_002119765.1_protein.faa_NZ_CP021112.1_787@PF00015_full_PFAM.440.628--1||RS_GCF_002119765.1_protein.faa_NZ_CP021112.1_950@PF00015_full_PFAM.511.696--17||RS_GCF_003284725.1_protein.faa_NZ_PGTO01000005.1_109@PF00015_full_PFAM.558.743--1||RS_GCF_003367195.1_protein.faa_NZ_QRGO01000001.1_2516@PF00015_full_PFAM.331.519--26||RS_GCF_003367395.1_protein.faa_NZ_CP031417.1_2782@PF00015_full_PFAM.337.522--2||RS_GCF_003367395.1_protein.faa_NZ_CP031417.1_3281@PF00015_full_PFAM.332.526--12||RS_GCF_003367395.1_protein.faa_NZ_CP031417.1_3337@PF00015_full_PFAM.313.557--9||RS_GCF_003367395.1_protein.faa_NZ_CP031417.1_5109@PF00015_full_PFAM.452.654--6||RS_GCF_004363885.1_protein.faa_NZ_SNZQ01000002.1_72@PF00015_full_PFAM.491.672--1||RS_GCF_005153485.1_protein.faa_NZ_CP039740.1_1478@PF00015_full_PFAM.453.636--1||RS_GCF_005153485.1_protein.faa_NZ_CP039740.1_1715@PF00015_full_PFAM.264.484--1||RS_GCF_005153485.1_protein.faa_NZ_CP039740.1_1810@PF00015_full_PFAM.340.532--2||RS_GCF_005153485.1_protein.faa_NZ_CP039740.1_1842@PF00015_full_PFAM.341.532--2||RS_GCF_005153485.1_protein.faa_NZ_CP039740.1_980@PF00015_full_PFAM.336.523--5||RS_GCF_011300455.1_protein.faa_NZ_CP049869.1_1084@PF00015_full_PFAM.223.392--1:scovhsp_avg=70.68884711779448:scovhsp_max=91.1:scovhsp_min=50.0:scovhsp_std=10.59333621136218:scovhsp_sum=112819.4:send_avg=147.5689223057644:send_max=224.0:send_min=29.0:send_std=27.051899713060745:send_sum=235520.0:sstart_avg=20.474310776942357:sstart_max=105.0:sstart_min=1.0:sstart_std=16.439305043351826:sstart_sum=32677.0],(46e2816d-013c-4110-ab17-6e9bc920c338_4@MCPsignal.41.97:0.780539[&&NHX:Sample=rhizpot1:Type=capture:capture_class=c__Gammaproteobacteria:capture_domain=d__Bacteria:capture_family=f__Enterobacteriaceae:capture_genus=g__Morganella:capture_order=o__Enterobacterales:capture_phylum=p__Proteobacteria:capture_species=s__Morganella psychrotolerans:heptad=MCP-36H],7d8e8d73-a231-40f6-a82f-85c26470758e_4@MCPsignal.196.258:5e-09[&&NHX:Sample=rhiztom1:Type=capture:capture_class=c__Gammaproteobacteria:capture_domain=d__Bacteria:capture_family=f__Alteromonadaceae:capture_genus=g__Bowmanella:capture_order=o__Enterobacterales:capture_phylum=p__Proteobacteria:capture_species=s__Bowmanella dokdonensis:heptad=MCP-36H])0.945:0.0845288[&&NHX:Sample_counter=rhizpot1--1||rhiztom1--1:Type_counter=capture--2:capture_class_counter=c__Gammaproteobacteria--2:capture_domain_counter=d__Bacteria--2:capture_family_counter=f__Alteromonadaceae--1||f__Enterobacteriaceae--1:capture_genus_counter=g__Bowmanella--1||g__Morganella--1:capture_order_counter=o__Enterobacterales--2:capture_phylum_counter=p__Proteobacteria--2:capture_species_counter=s__Bowmanella dokdonensis--1||s__Morganella psychrotolerans--1:gtdb_class_counter=:gtdb_domain_counter=:gtdb_family_counter=:gtdb_genus_counter=:gtdb_order_counter=:gtdb_phylum_counter=:gtdb_species_counter=:heptad_counter=MCP-36H--2:lbd_counter=:name=N639887:ref_name_counter=])0.122:0.0255877[&&NHX:Sample_counter=rhizpot1--240||rhizpot2--41||rhizpot3--240||rhiztom1--1135||rhiztom2--734||rhiztom3--660:Type_counter=GTDB--229||capture--3050:besthit_avg=84.42305764411029:besthit_max=100.0:besthit_min=42.2:besthit_std=10.453798382100306:besthit_sum=134739.2:bitscore_avg=161.60977443609022:bitscore_max=273.0:bitscore_min=45.8:bitscore_std=38.85431311125199:bitscore_sum=257929.2:capture_class_counter=c__Acidobacteriae--12||c__Actinomycetia--25||c__Alphaproteobacteria--1183||c__Anaerolineae--2||c__B15-G4--4||c__Bacilli--27||c__Bacteroidia--10||c__Bdellovibrionia--1||c__Brocadiae--1||c__Campylobacteria--4||c__Clostridia--40||c__Coriobacteriia--1||c__Cyanobacteriia--2||c__Deferribacteres--1||c__Deinococci--1||c__Desulfobacteria--8||c__Desulfobulbia--4||c__Desulfomonilia--1||c__Desulfovibrionia--28||c__Desulfuromonadia--43||c__Dormibacteria--3||c__E2--1||c__Entotheonellia--1||c__Eremiobacteria--2||c__GCA-002687715--5||c__Gammaproteobacteria--1290||c__Gemmatimonadetes--37||c__Geothermincolia--1||c__Halobacteria--33||c__Holophagae--5||c__JACPHN01--1||c__JADFXK01--1||c__Kiritimatiellae--3||c__Krumholzibacteria--34||c__Ktedonobacteria--1||c__Leptospirae--4||c__Magnetococcia--12||c__Moorellia--1||c__Mor1--1||c__Myxococcia--7||c__Negativicutes--6||c__Nitrospiria--4||c__PGYV01--1||c__Phycisphaerae--10||c__Planctomycetia--2||c__Polyangia--23||c__RBG-13-61-14--1||c__Rhodothermia--1||c__SAR324--1||c__SZUA-567--1||c__Spirochaetia--6||c__Synergistia--1||c__Syntrophia--5||c__Syntrophobacteria--1||c__Syntrophomonadia--1||c__Thermoanaerobaculia--1||c__Thermodesulfovibrionia--1||c__Thermoleophilia--3||c__UBA10988--1||c__UBA1135--5||c__UBA2235--5||c__UBA6099--1||c__UBA7883--4||c__UBA796--2||c__UBA9160--1||c__UBA9217--3||c__Verrucomicrobiae--116||c__WYAZ01--1||c__Zetaproteobacteria--1:capture_domain_counter=d__Archaea--34||d__Bacteria--3016:capture_family_counter=f__A4b--1||f__Acetobacteraceae--12||f__Acidobacteriaceae--2||f__Aeromonadaceae--25||f__Alteromonadaceae--16||f__Aminobacteriaceae--1||f__Anaerohalosphaeraceae--1||f__Anaerovoracaceae--2||f__Ancalomicrobiaceae--1||f__Anoxymicrobiaceae--1||f__Aquisalimonadaceae--1||f__Azospirillaceae--15||f__BM103--1||f__Baltobacteraceae--1||f__Bdellovibrionaceae--1||f__Beijerinckiaceae--96||f__Brevibacillaceae--1||f__Brocadiaceae--1||f__Bryobacteraceae--10||f__Burkholderiaceae--604||f__CACIAM-22H2--1||f__CAG-138--4||f__CAIOGM01--2||f__CAIQCK01--1||f__CAJPTX01--6||f__Calditerricolaceae--1||f__Casimicrobiaceae--13||f__Caulobacteraceae--73||f__Cellulomonadaceae--3||f__Cellvibrionaceae--1||f__Chitinibacteraceae--7||f__Chromatiaceae--13||f__Chromobacteriaceae--19||f__Chthoniobacteraceae--1||f__Clostridiaceae--2||f__Competibacteraceae--13||f__DC0425bin3--1||f__DRUE01--1||f__DSM-21159--1||f__DSM-9756--1||f__DSWB01--1||f__DULZ01--1||f__Deinococcaceae--1||f__Denitrovibrionaceae--1||f__Desulfatirhabdiaceae--3||f__Desulfobacteraceae--1||f__Desulfococcaceae--4||f__Desulfomicrobiaceae--1||f__Desulfomonilaceae--1||f__Desulfovibrionaceae--27||f__Desulfurivibrionaceae--4||f__Desulfuromonadaceae--1||f__Devosiaceae--63||f__Dongiaceae--2||f__Ectothiorhodospiraceae--2||f__Eggerthellaceae--1||f__Elainellaceae--1||f__Enterobacteriaceae--100||f__Eubacteriaceae--1||f__Ferrovibrionaceae--1||f__GCA-002686595--1||f__GCA-002687715--5||f__GCA-002838935--1||f__GCA-2862545--1||f__GCF-002020875--1||f__GWC2-71-9--4||f__Gallionellaceae--3||f__Geitlerinemaceae_A--1||f__Gemmataceae--1||f__Gemmatimonadaceae--31||f__Geoalkalibacteraceae--1||f__Geobacteraceae--5||f__Geodermatophilaceae--3||f__Geopsychrobacteraceae--7||f__Gp22-AA2--1||f__Gp7-AA8--1||f__HTCC2089--2||f__Haladaptataceae--1||f__Haloferacaceae--2||f__Halomonadaceae--29||f__Halorhodospiraceae--1||f__Halothiobacillaceae--1||f__Helicobacteraceae--4||f__Holophagaceae--5||f__Hymenobacteraceae--1||f__Hyphomonadaceae--1||f__Inquilinaceae--1||f__Isosphaeraceae--1||f__J063--1||f__JAADDB01--1||f__JAAYNR01--3||f__JACPHN01--1||f__JACRHJ01--3||f__JACZKF01--1||f__JADFXK01--1||f__JADFZZ01--1||f__JADGAP01--8||f__JADJEK01--4||f__JAHJQQ01--15||f__JdFR-85--1||f__Kineosporiaceae--8||f__Ktedonobacteraceae--1||f__LZORAL124-64-63--34||f__Lachnospiraceae--18||f__Leptospiraceae--1||f__Longimicrobiaceae--2||f__Magnetaquicoccaceae--2||f__Magnetospirillaceae--15||f__Maricaulaceae--1||f__Marinilabiliaceae--1||f__Mariprofundaceae--1||f__Methylomonadaceae--1||f__Methylophagaceae--1||f__Methylopilaceae--2||f__Micromonosporaceae--10||f__Micropepsaceae--3||f__Myxococcaceae--7||f__NBRC-103111--3||f__Nannocystaceae--3||f__Natrialbaceae--30||f__Nevskiaceae--8||f__Nitrincolaceae--2||f__Nitrococcaceae--1||f__Nitrospiraceae--4||f__Oleiphilaceae--11||f__Opitutaceae--6||f__Oscillospiraceae--11||f__PWMO01--3||f__Paenibacillaceae--21||f__Palsa-1104--1||f__Palsa-1178--1||f__Planococcaceae--1||f__Pleomorphomonadaceae--1||f__Polyangiaceae--19||f__Pseudomonadaceae--188||f__Pseudopelobacteraceae--18||f__Rhizobiaceae--52||f__Rhodanobacteraceae--22||f__Rhodobacteraceae--24||f__Rhodocyclaceae--53||f__Rhodospirillaceae--1||f__Ruminococcaceae--2||f__SCRA01--1||f__SG8-39--1||f__SG8-4--5||f__SM1A02--1||f__SM23-33--2||f__SXON01--1||f__SZUA-401--5||f__SZUA-567--1||f__Salinibacteraceae--1||f__Salinisphaeraceae--2||f__Sedimenticolaceae--2||f__Selenomonadaceae--6||f__Shewanellaceae--3||f__Solirubrobacteraceae--3||f__Sphingomonadaceae--89||f__Stappiaceae--8||f__Steroidobacteraceae--11||f__Streptosporangiaceae--1||f__Sulfuricellaceae--1||f__Sulfurifustaceae--1||f__Syntrophomonadaceae--1||f__Syntrophotaleaceae--2||f__Termitinemataceae--1||f__Thalassospiraceae--2||f__Thioalkalivibrionaceae--6||f__Thiobacillaceae--4||f__Thiomicrospiraceae--4||f__Turneriellaceae--3||f__UBA10988--1||f__UBA11320--6||f__UBA12225--5||f__UBA1321--98||f__UBA1924--1||f__UBA2386--4||f__UBA3067--1||f__UBA3824--2||f__UBA4427--1||f__UBA4778--5||f__UBA6915--2||f__UBA7883--4||f__UBA7966--4||f__UBA8260--3||f__UBA8363--1||f__UBA8932--2||f__UBA9464--4||f__Usitatibacteraceae--3||f__VBWC01--1||f__Vibrionaceae--3||f__WYAZ01--1||f__XN24--1||f__Xanthobacteraceae--718||f__Xanthomonadaceae--87:capture_genus_counter=g__13-2-20CM-66-19--1||g__14-2--2||g__2-12-FULL-64-23--1||g__20CM-2-65-7--1||g__20CM-4-69-16--1||g__28-57-27--1||g__62-47--1||g__AG12--2||g__AM51-8--1||g__Acerihabitans--2||g__Acetobacterium--1||g__Achromobacter--22||g__Acidovorax--13||g__Acidovorax_A--2||g__Acidovorax_C--6||g__Actinoplanes--8||g__Aeromonas--18||g__Afipia--10||g__Agrobacterium--2||g__Albitalea--5||g__Algihabitans--1||g__Alicycliphilus--14||g__Alishewanella--10||g__Allochromatium--1||g__Allorhizobium--4||g__Allosphingosinicella--1||g__Alteromonas--2||g__Aminidesulfovibrio--8||g__Ancylobacter_C--1||g__Aquabacterium--7||g__Aquabacterium_A--23||g__Aquabacterium_B--3||g__Aquincola--1||g__Aquisalimonas--1||g__Aquitalea--5||g__Archangium--2||g__Arhodomonas--1||g__Aromatoleum--1||g__Ascidiaceihabitans--1||g__Asticcacaulis--1||g__Atlantibacter--1||g__Aureimonas--3||g__Aureimonas_A--6||g__Azoarcus--3||g__Azohydromonas--3||g__Azonexus--8||g__Azospira--1||g__Azospira_A--11||g__Azospirillum--7||g__BM503--1||g__BM522--1||g__BMS3Bbin07--1||g__BOG-931--1||g__BOG-933--5||g__Bacteroides_D--6||g__Bdellovibrio--1||g__Blastochloris--4||g__Blastococcus--1||g__Bordetella--2||g__Bordetella_B--1||g__Bordetella_C--1||g__Bosea--23||g__Bowmanella--1||g__Bradyrhizobium--190||g__Brenneria--1||g__Brevibacillus_B--1||g__Brevundimonas--3||g__Burkholderia--9||g__Butyribacter--1||g__Butyrivibrio--2||g__CADCTC01--5||g__CADEED01--1||g__CADEFT01--1||g__CAHJWH01--2||g__CAIKUF01--1||g__CAIKVZ01--7||g__CAIMXF01--5||g__CAINDZ01--34||g__CAIOGM01--2||g__CAIQCK01--1||g__CAITIQ01--1||g__CAITJF01--1||g__CAIURC01--1||g__CAIWAH01--4||g__CAIWHR01--13||g__CAIWXQ01--3||g__CAIYYW01--1||g__CAJANL01--1||g__CAJBIL01--1||g__CAJCBL01--1||g__CFX2--1||g__CGMCC-1-18722--7||g__Caballeronia--103||g__Calditerricola--1||g__Caulobacter--38||g__Cellulomonas--3||g__Chelativorans--1||g__Chitinibacter--2||g__Chromobacterium--5||g__Chromohalobacter--1||g__Clostridium_B--2||g__Comamonas--16||g__Comamonas_C--1||g__Comamonas_F--1||g__Competibacter_A--7||g__Contendobacter--3||g__Corallococcus--1||g__Corticimicrobacter--1||g__Crenobacter--1||g__Cronobacter--6||g__Cupidesulfovibrio--1||g__Cupriavidus--12||g__Curvibacter--2||g__DSWB01--1||g__DTNP01--1||g__DUBZ01--1||g__Dactylosporangium--2||g__Deinococcus--1||g__Desulfacinum--1||g__Desulfobacter--1||g__Desulfomonile--1||g__Desulfovibrio--10||g__Devosia--53||g__Devosia_A--7||g__Didemnitutus--1||g__Dongia--1||g__Duganella--131||g__Dyella--8||g__Dyella_B--4||g__Dysosmobacter--1||g__Ectothiorhodospira--2||g__Eggerthella--1||g__Elarobacter--1||g__Ensifer--5||g__Ensifer_A--3||g__Enterobacter--2||g__Enterovibrio--1||g__Enterovirga--3||g__Erwinia--5||g__Erythrobacter--2||g__FEB-7--1||g__FEN-1143--1||g__FEN-1191--1||g__FEN-1250--1||g__FEN-727--1||g__FKL33--1||g__Ferrovibrio--1||g__Flocculibacter--1||g__Frateuria_A--1||g__Fulvimarina--1||g__GCA-002838935--1||g__Ga0077545--1||g__Ga0077550--2||g__Ga0077553--3||g__Gemmatimonas--6||g__Geoalkalibacter_A--1||g__Geoanaerobacter--1||g__Geodermatophilus--1||g__Geomonas--3||g__Geopsychrobacter--5||g__Geothrix--4||g__Geovibrio--1||g__Ghiorsea--1||g__Giesbergeria--8||g__Gluconacetobacter--1||g__Granulicella_C--1||g__Granulicella_D--1||g__HA3dbin3--1||g__HIMB11--1||g__Hahella--2||g__Halogeometricum--1||g__Halomonas--23||g__Halomonas_A--1||g__Halopiger--1||g__Halopiger_A--4||g__Halorubrum--1||g__Halorussus--1||g__Halospina--1||g__Haloterrigena--5||g__Hansschlegelia--1||g__Helicobacter_E--1||g__Herbaspirillum--5||g__Hoeflea--1||g__Holophaga--1||g__Hydrogenophaga--3||g__Hydrogenovibrio--1||g__Hylemonella--3||g__Ideonella--2||g__Imhoffiella--4||g__Inhella--1||g__J063--1||g__JAAAOG01--1||g__JAABSP01--4||g__JAANAU01--1||g__JAATFS01--1||g__JAAYOR01--1||g__JAAZDD01--1||g__JABFXC01--23||g__JACCES01--1||g__JACMLW01--1||g__JACOUQ01--1||g__JACPFJ01--1||g__JACPFV01--1||g__JACPHN01--1||g__JACQFT01--1||g__JACQZB01--4||g__JACQZJ01--4||g__JACRCG01--3||g__JACRDA01--12||g__JACRFY01--3||g__JACRHJ01--3||g__JACRIN01--1||g__JACVXV01--1||g__JACZKF01--1||g__JADFXK01--1||g__JADFZZ01--1||g__JADGAP01--8||g__JADJBV01--1||g__JAEUJG01--1||g__JAEUJQ01--2||g__JAEUKZ01--1||g__JAEULV01--1||g__JAEUMY01--2||g__JAEUNM01--3||g__JAFAMW01--3||g__JAFAYN01--2||g__JAFGEJ01--2||g__JAFGGE01--1||g__JAFGVK01--1||g__JAGXQV01--1||g__JAHJQQ01--15||g__Janthinobacterium--4||g__Jeongeupia--5||g__KK5--3||g__Kineothrix--1||g__Komagataeibacter--1||g__Kosakonia--21||g__LZORAL124-50-18--1||g__Leptospira_A--1||g__Luteibacter--2||g__Luteimonas--21||g__Lysobacter--7||g__Lysobacter_A--1||g__MCCB-386--1||g__MR-S7--11||g__MT2928--1||g__Magnetospirillum--2||g__Malonomonas--1||g__Mangrovicoccus--1||g__Marichromatium--6||g__Marinilabilia--1||g__Marinobacter--7||g__Marinobacterium--1||g__Marinospirillum--1||g__Maritalea--1||g__Marivivens--1||g__Massilia--16||g__Megalodesulfovibrio--3||g__Melaminivora_A--1||g__Mesorhizobium_E--1||g__Methylibium--1||g__Methylobacterium--62||g__Methylophaga--1||g__Methyloversatilis--6||g__Methylovirgula--1||g__Methylovulum--1||g__Microbulbifer--1||g__Microvirga--3||g__Modestobacter--1||g__Morganella--1||g__Mycoplana--1||g__NHYN01--3||g__NK4A136--1||g__NK4A144--1||g__Nannocystis--1||g__Natrarchaeobaculum--2||g__Natrialba--2||g__Natrinema--9||g__Natronolimnohabitans--1||g__Natronorubrum--5||g__Neorhizobium--6||g__Nibricoccus--1||g__Nitrospira_A--1||g__Nitrospira_F--2||g__Niveispirillum--1||g__Noviherbaspirillum--2||g__Noviherbaspirillum_A--1||g__Novosphingobium--5||g__O-77--1||g__Oceanicaulis--1||g__Oceanospirillum--1||g__Oleisolibacter--1||g__Opitutus--1||g__PALSA-1178--1||g__PCC-9228--1||g__PFJX01--1||g__PLanc-01--5||g__PWMO01--3||g__Paenibacillus--12||g__Paenibacillus_A--1||g__Paenibacillus_O--3||g__Paenibacillus_S--2||g__Palsa-881--6||g__Paludibacterium--1||g__Pandoraea--6||g__Pannonibacter--1||g__Pantoea--38||g__Paraburkholderia--20||g__Pararhizobium--6||g__Pararhodospirillum--1||g__Parasphingopyxis--1||g__Parerythrobacter--1||g__Paroceanicella--2||g__Pectobacterium--5||g__Pelagibacterium--2||g__Phaeospirillum--7||g__Phenylobacterium--22||g__Photobacterium--1||g__Pigmentiphaga--1||g__Planobispora--1||g__Pleomorphomonas--1||g__Pokkaliibacter--1||g__Pontibacter--1||g__Poseidonocella--1||g__Propionivibrio--3||g__Pseudacidovorax--2||g__Pseudoalteromonas--2||g__Pseudodesulfuromonas--1||g__Pseudoduganella--6||g__Pseudolabrys--486||g__Pseudomonas_A--8||g__Pseudomonas_B--5||g__Pseudomonas_D--6||g__Pseudomonas_E--161||g__Pseudomonas_F--1||g__Pseudomonas_N--1||g__Pseudomonas_O--5||g__Pseudomonas_R--1||g__Pseudooceanicola--2||g__Pseudorhizobium--1||g__Pseudorhodoplanes--1||g__Pseudorivibacter--1||g__Pseudovibrio--1||g__Pseudoxanthomonas--9||g__Pseudoxanthomonas_A--1||g__Pusillimonas_D--3||g__QHVS01--1||g__QHXZ01--1||g__QZKY01--1||g__Qipengyuania--1||g__Quinella--3||g__R-H-3--8||g__R196--1||g__RAAP-1--3||g__REEE01--1||g__RGIG4057--1||g__RGIG7926--3||g__RI-112--1||g__RUG11977--4||g__Rahnella--1||g__Ralstonia--1||g__Rhizobacter--10||g__Rhizobium--7||g__Rhizobium_A--1||g__Rhizomicrobium--3||g__Rhodanobacter--7||g__Rhodobacter--1||g__Rhodoblastus--1||g__Rhodoferax--20||g__Rhodoferax_B--3||g__Rhodoplanes--1||g__Rhodopseudomonas--9||g__Rhodosalinus--6||g__Rhodovulum--1||g__Robbsia--1||g__Roseibium--4||g__Roseomonas--4||g__Roseomonas_A--1||g__Roseomonas_B--1||g__Roseovarius--1||g__Rubrivivax--9||g__Rugamonas--26||g__Ruminiclostridium_E--2||g__S141-23--1||g__SCN-70-22--1||g__SCQX01--2||g__SCRA01--1||g__SCVQ01--1||g__SG-bin9--3||g__SHYY01--1||g__SKYL01--1||g__SKZB01--1||g__SLTB01--2||g__STGJ01--6||g__SXON01--1||g__SXUL01--5||g__SYFN01--1||g__SYFR01--6||g__SYSU-D60009--1||g__SZAS-83--6||g__SZUA-401--5||g__SZUA-421--1||g__Saccharibacillus--5||g__Salinadaptatus--1||g__Salinarimonas--3||g__Salinibacter--1||g__Salinicola--2||g__Salinisphaera--2||g__Salipiger--4||g__Savagea--1||g__Sedimenticola--1||g__Selenomonas_A--3||g__Shewanella--3||g__Sideroxydans--2||g__Silanimonas--2||g__Singulisphaera--1||g__Sinorhizobium--1||g__Solidesulfovibrio--2||g__Solimonas--7||g__Solirubrobacter--3||g__Sphaerotilus--1||g__Sphingobium--3||g__Sphingomonas--45||g__Sphingomonas_B--4||g__Sphingomonas_N--26||g__Sporobacter--10||g__Stappia--2||g__Stenotrophomonas--21||g__Stenotrophomonas_A--2||g__Steroidobacter_A--1||g__Stigmatella--1||g__Sulfopaludibacter--6||g__Sulfuricaulis--1||g__Sulfuritalea--11||g__Symbiopectobacterium--1||g__Syntrophotalea--1||g__Syntrophotalea_A--1||g__Tanticharoenia--4||g__Tardiphaga--4||g__Telmatospirillum--2||g__Tepidimonas--1||g__Thalassospira--2||g__Thauera--4||g__Thauera_A--1||g__Thermomonas--2||g__Thioalkalivibrio--6||g__Thiobacillus--3||g__Thiocapsa--1||g__Thiomicrospira--3||g__Thiomonas--2||g__Thiopontia--1||g__Thiorhodovibrio--1||g__Tous-C4FEB--1||g__Trabulsiella--1||g__Treponema_G--1||g__Trinickia--8||g__Turneriella--3||g__U87765--3||g__UBA10988--1||g__UBA11320--6||g__UBA12183--1||g__UBA1306--1||g__UBA1321--98||g__UBA1603--14||g__UBA2192--5||g__UBA2383--2||g__UBA2386--4||g__UBA3067--1||g__UBA3824--2||g__UBA4844--1||g__UBA5005--1||g__UBA5123--3||g__UBA5157--1||g__UBA5559--2||g__UBA5628--1||g__UBA6814--3||g__UBA6894--1||g__UBA6915--2||g__UBA7050--1||g__UBA7672--1||g__UBA7707--4||g__UBA7966--4||g__UBA8260--3||g__UBA8363--1||g__UBA8801--1||g__VAUL01--1||g__VBDL01--8||g__VBWC01--1||g__Variovorax--5||g__Verticiella--6||g__Vibrio--1||g__Vogesella--1||g__WMHbin3--1||g__XN24--1||g__Xanthomonas--13||g__Xanthomonas_A--6||g__Xylophilus--1||g__Yokenella--15||g__Z2-YC6860--4||g__ZC4RG30--1||g__Zhengella--1||g__Zhizhongheella--1:capture_order_counter=o__Acetobacterales--12||o__Acidiferrobacterales--1||o__Acidobacteriales--2||o__Actinomycetales--11||o__Aggregatilineales--1||o__Azospirillales--15||o__B15-G4--4||o__Bacillales_A--1||o__Bacteroidales--9||o__Baltobacterales--2||o__Bdellovibrionales--1||o__Brevibacillales--1||o__Brocadiales--1||o__Bryobacterales--10||o__Burkholderiales--708||o__CACIAM-22H2--1||o__Calditerricolales--1||o__Campylobacterales--4||o__Caulobacterales--75||o__Christensenellales--4||o__Chromatiales--15||o__Chthoniobacterales--1||o__Clostridiales--2||o__Competibacterales--13||o__Coriobacteriales--1||o__Cyanobacteriales--1||o__Cytophagales--1||o__DSM-16000--1||o__DSM-27196--3||o__DULZ01--1||o__Deferribacterales--1||o__Deinococcales--1||o__Desulfobacterales--8||o__Desulfobulbales--4||o__Desulfomonilales--1||o__Desulfovibrionales--28||o__Desulfuromonadales--18||o__Dongiales--2||o__Ectothiorhodospirales--8||o__Elainellales--1||o__Enterobacterales--147||o__Eubacteriales--1||o__Fen-727--1||o__Ferrovibrionales--1||o__GCA-002687715--5||o__GCF-002020875--1||o__Gemmatales--1||o__Gemmatimonadales--35||o__Geobacterales--25||o__Gp22-AA2--1||o__Gp7-AA8--1||o__Halobacteriales--33||o__Halothiobacillales--1||o__Holophagales--5||o__Isosphaerales--1||o__J063--1||o__JAADDB01--1||o__JACPHN01--1||o__JACRHJ01--3||o__JADFXK01--1||o__JAHJQQ01--15||o__Kiloniellales--1||o__Ktedonobacterales--1||o__LZORAL124-64-63--34||o__Lachnospirales--18||o__Leptospirales--1||o__Longimicrobiales--2||o__Magnetococcales--12||o__Mariprofundales--1||o__Methylacidiphilales--98||o__Methylococcales--1||o__Micropepsales--3||o__Mycobacteriales--13||o__Myxococcales--7||o__Nannocystales--3||o__Nevskiales--10||o__Nitrococcales--3||o__Nitrosococcales--1||o__Nitrospirales--4||o__Opitutales--6||o__Oscillospirales--13||o__PGYV01--1||o__Paenibacillales--24||o__Palsa-1104--1||o__Palsa-1439--1||o__Pedosphaerales--10||o__Peptostreptococcales--2||o__Phycisphaerales--2||o__Polyangiales--19||o__Pseudomonadales--234||o__RBG-13-61-14--1||o__RFP12--3||o__Rhizobiales--941||o__Rhodobacterales--24||o__Rhodospirillales--18||o__Rhodothermales--1||o__SAR324--1||o__SM23-33--2||o__SZUA-567--1||o__Sedimentisphaerales--6||o__Selenomonadales--6||o__Solirubrobacterales--3||o__Sphingomonadales--89||o__Steroidobacterales--11||o__Streptosporangiales--1||o__Synergistales--1||o__Syntrophales--5||o__Syntrophobacterales--1||o__Syntrophomonadales--1||o__Thermodesulfovibrionales--1||o__Thiomicrospirales--4||o__Treponematales--3||o__Turneriellales--3||o__UBA10988--1||o__UBA1135--1||o__UBA12225--5||o__UBA2386--4||o__UBA6099--1||o__UBA6915--2||o__UBA7883--4||o__UBA796--2||o__UBA7966--4||o__UBA8260--3||o__UBA9160--1||o__UBA9212--1||o__VBWC01--1||o__WYAZ01--1||o__XN24--1||o__Xanthomonadales--109:capture_phylum_counter=p__Acidobacteriota--19||p__Actinobacteriota--30||p__Armatimonadota--1||p__Bacteroidota--11||p__Bdellovibrionota--1||p__CSSED10-310--1||p__Campylobacterota--4||p__Chloroflexota--8||p__Cyanobacteria--2||p__Deferribacterota--1||p__Deinococcota--1||p__Desulfobacterota--63||p__Desulfobacterota_I--28||p__Dormibacterota--3||p__Eremiobacterota--2||p__Firmicutes--27||p__Firmicutes_A--40||p__Firmicutes_B--2||p__Firmicutes_C--6||p__Gemmatimonadota--37||p__Goldbacteria--1||p__Halobacteriota--33||p__Krumholzibacteriota--34||p__Myxococcota--31||p__Myxococcota_A--3||p__Nitrospinota--4||p__Nitrospirota--8||p__Planctomycetota--28||p__Proteobacteria--2486||p__RBG-13-61-14--1||p__SAR324--1||p__Spirochaetota--10||p__Synergistota--1||p__Tectomicrobia--1||p__Thermoplasmatota--1||p__UBP15--1||p__Verrucomicrobiota--119:capture_species_counter=s__13-2-20CM-66-19 sp005878835--1||s__14-2 sp910588845--2||s__2-12-FULL-64-23 sp016234705--1||s__20CM-2-65-7 sp003221985--1||s__20CM-4-69-16 sp001917665--1||s__28-57-27 sp006212015--1||s__62-47 sp017305555--1||s__AG12 sp003222235--2||s__AM51-8 sp900546435--1||s__Acerihabitans arboris--2||s__Acetobacterium woodii--1||s__Achromobacter animicus--1||s__Achromobacter pestifer--1||s__Achromobacter pulmonis--1||s__Achromobacter sp001428845--15||s__Achromobacter sp002902905--2||s__Achromobacter veterisilvae--1||s__Achromobacter xylosoxidans_B--1||s__Acidovorax sp001424425--1||s__Acidovorax sp001428665--1||s__Acidovorax sp002797445--1||s__Acidovorax sp003053545--7||s__Acidovorax sp003852545--3||s__Acidovorax_A citrulli--2||s__Acidovorax_C sp001725235--1||s__Acidovorax_C sp011303755--5||s__Actinoplanes cyaneus--1||s__Actinoplanes lutulentus--4||s__Actinoplanes octamycinicus--1||s__Actinoplanes sp001553785--1||s__Actinoplanes sp016464385--1||s__Aeromonas aquatica--11||s__Aeromonas dhakensis--1||s__Aeromonas media--1||s__Aeromonas salmonicida--2||s__Aeromonas sp900156095--2||s__Aeromonas veronii--1||s__Afipia massiliensis--1||s__Afipia sp001425835--8||s__Afipia sp001897905--1||s__Agrobacterium nepotum--2||s__Albitalea sp005882155--2||s__Albitalea terrae--3||s__Algihabitans sp006969625--1||s__Alicycliphilus sp018240995--14||s__Alishewanella agri--10||s__Allochromatium tepidum--1||s__Allorhizobium glycinendophyticum--2||s__Allorhizobium terrae--1||s__Allorhizobium vitis_D--1||s__Allosphingosinicella sp002344055--1||s__Alteromonas iocasae--1||s__Alteromonas sp017794925--1||s__Aminidesulfovibrio sp002382645--8||s__Ancylobacter_C lacus--1||s__Aquabacterium commune--1||s__Aquabacterium sp001770725--1||s__Aquabacterium sp004322345--3||s__Aquabacterium sp016195855--1||s__Aquabacterium sp903894125--1||s__Aquabacterium_A sp016721465--23||s__Aquabacterium_B tepidiphilum--3||s__Aquincola tertiaricarbonis--1||s__Aquisalimonas sp007126095--1||s__Aquitalea sp003693445--5||s__Archangium sp003044305--1||s__Archangium violaceum--1||s__Arhodomonas aquaeolei--1||s__Aromatoleum toluvorans--1||s__Ascidiaceihabitans sp000620505--1||s__Asticcacaulis excentricus--1||s__Atlantibacter sp002345315--1||s__Aureimonas sp001442755--1||s__Aureimonas sp001463705--1||s__Aureimonas sp001463765--1||s__Aureimonas_A endophytica--6||s__Azoarcus olearius--1||s__Azoarcus sp012911025--2||s__Azohydromonas australica--2||s__Azohydromonas lata--1||s__Azonexus denitrificans--1||s__Azonexus sp008933675--1||s__Azonexus sp016709965--1||s__Azonexus sp018261895--1||s__Azonexus sp018780195--1||s__Azonexus sp018828385--3||s__Azospira oryzae--1||s__Azospira_A restricta--8||s__Azospira_A sp016183655--3||s__Azospirillum melinis--1||s__Azospirillum oleiclasticum--3||s__Azospirillum sp003116015--1||s__Azospirillum sp003119115--1||s__Azospirillum thermophilum--1||s__BM503 sp002869585--1||s__BM522 sp016931615--1||s__BMS3Bbin07 sp003232715--1||s__BOG-931 sp003164375--1||s__BOG-933 sp003165295--5||s__Bacteroides_D sp013333195--6||s__Bdellovibrio sp013752535--1||s__Blastochloris tepida--4||s__Blastococcus saxobsidens--1||s__Bordetella pertussis--1||s__Bordetella sp002261475--1||s__Bordetella_B ansorpii--1||s__Bordetella_C sp002261225--1||s__Bosea robiniae--2||s__Bosea sp000735605--1||s__Bosea sp001556125--1||s__Bosea sp004341515--1||s__Bosea sp011764485--1||s__Bosea sp016428755--5||s__Bosea sp017308075--3||s__Bosea sp900185715--1||s__Bosea sp900470095--4||s__Bosea vaviloviae_B--4||s__Bowmanella dokdonensis--1||s__Bradyrhizobium agreste--1||s__Bradyrhizobium cosmicum--1||s__Bradyrhizobium denitrificans--2||s__Bradyrhizobium diazoefficiens_H--2||s__Bradyrhizobium erythrophlei_B--2||s__Bradyrhizobium frederickii--1||s__Bradyrhizobium hipponense--1||s__Bradyrhizobium japonicum--1||s__Bradyrhizobium japonicum_B--1||s__Bradyrhizobium japonicum_F--2||s__Bradyrhizobium japonicum_H--1||s__Bradyrhizobium jicamae--3||s__Bradyrhizobium jicamae_B--1||s__Bradyrhizobium lablabi_C--1||s__Bradyrhizobium liaoningense_A--7||s__Bradyrhizobium manausense_A--1||s__Bradyrhizobium manausense_D--3||s__Bradyrhizobium nanningense--2||s__Bradyrhizobium oligotrophicum--1||s__Bradyrhizobium sp000026145--1||s__Bradyrhizobium sp000239775--27||s__Bradyrhizobium sp000239795--21||s__Bradyrhizobium sp000239815--1||s__Bradyrhizobium sp000282615--4||s__Bradyrhizobium sp000296215--1||s__Bradyrhizobium sp000426245--2||s__Bradyrhizobium sp000473045--2||s__Bradyrhizobium sp000473065--1||s__Bradyrhizobium sp000938305--1||s__Bradyrhizobium sp001464035--2||s__Bradyrhizobium sp001590795--1||s__Bradyrhizobium sp001693485--1||s__Bradyrhizobium sp001908185--1||s__Bradyrhizobium sp002531575--1||s__Bradyrhizobium sp003837805--1||s__Bradyrhizobium sp004216735--1||s__Bradyrhizobium sp004799445--23||s__Bradyrhizobium sp005885285--3||s__Bradyrhizobium sp009766005--12||s__Bradyrhizobium sp009930815--1||s__Bradyrhizobium sp011516635--1||s__Bradyrhizobium sp013178945--1||s__Bradyrhizobium sp015291745--1||s__Bradyrhizobium sp015624505--1||s__Bradyrhizobium sp016219575--12||s__Bradyrhizobium sp017872735--1||s__Bradyrhizobium sp019243075--4||s__Bradyrhizobium sp019244115--25||s__Bradyrhizobium sp900176205--1||s__Bradyrhizobium stylosanthis--1||s__Brenneria sp013155275--1||s__Brevibacillus_B sp006170445--1||s__Brevundimonas naejangsanensis_B--1||s__Brevundimonas nasdae_A--1||s__Brevundimonas vesicularis--1||s__Burkholderia diffusa--1||s__Burkholderia metallica--2||s__Burkholderia paludis--2||s__Burkholderia singularis--2||s__Burkholderia sp018375725--2||s__Butyribacter sp003149875--1||s__Butyrivibrio sp015258065--1||s__Butyrivibrio sp017535785--1||s__CADCTC01 sp902805635--5||s__CADEED01 sp016703895--1||s__CADEFT01 sp016213775--1||s__CAHJWH01 sp009765965--2||s__CAIKUF01 sp016702655--1||s__CAIKVZ01 sp903838565--7||s__CAIMXF01 sp013289985--5||s__CAINDZ01 sp016703265--31||s__CAINDZ01 sp903847545--3||s__CAIOGM01 sp903902345--1||s__CAIOGM01 sp903929485--1||s__CAIQCK01 sp016235595--1||s__CAITIQ01 sp903892415--1||s__CAITJF01 sp016199835--1||s__CAIURC01 sp903901425--1||s__CAIWAH01 sp903910585--4||s__CAIWHR01 sp903912485--13||s__CAIWXQ01 sp903861045--3||s__CAIYYW01 sp903930515--1||s__CAJANL01 sp903941105--1||s__CAJBIL01 sp903939665--1||s__CAJCBL01 sp019136515--1||s__CFX2 sp903864435--1||s__CGMCC-1-18722 sp016746085--7||s__Caballeronia arationis--9||s__Caballeronia calidae--7||s__Caballeronia cordobensis--4||s__Caballeronia crenata--1||s__Caballeronia glebae--1||s__Caballeronia pedi--43||s__Caballeronia peredens--35||s__Caballeronia sp018408855--2||s__Caballeronia temeraria--1||s__Calditerricola sp017577925--1||s__Caulobacter flavus--1||s__Caulobacter hibisci--1||s__Caulobacter sp001556515--18||s__Caulobacter sp002742635--1||s__Caulobacter sp003116815--4||s__Caulobacter sp003185805--6||s__Caulobacter sp013181195--1||s__Caulobacter sp014207215--1||s__Caulobacter sp900114015--5||s__Cellulomonas persica--1||s__Cellulomonas sp018898235--2||s__Chelativorans alearense--1||s__Chitinibacter sp013403565--2||s__Chromobacterium alkanivorans--1||s__Chromobacterium haemolyticum--1||s__Chromobacterium sp001043555--1||s__Chromobacterium sp002924365--2||s__Chromohalobacter canadensis--1||s__Clostridium_B sp003497125--2||s__Comamonas antarcticus--1||s__Comamonas aquatica--1||s__Comamonas konjaci_A--2||s__Comamonas sp009360615--1||s__Comamonas sp018413525--7||s__Comamonas sp019104825--3||s__Comamonas sp900564145--1||s__Comamonas_C sp001724135--1||s__Comamonas_F wautersii_A--1||s__Competibacter_A sp016713505--7||s__Contendobacter sp008933795--1||s__Contendobacter sp012031845--2||s__Corallococcus sp003600865--1||s__Corticimicrobacter populi--1||s__Crenobacter luteus--1||s__Cronobacter muytjensii--1||s__Cronobacter sakazakii--2||s__Cronobacter turicensis--3||s__Cupidesulfovibrio sp000226255--1||s__Cupriavidus basilensis--7||s__Cupriavidus cauae--2||s__Cupriavidus sp013361545--1||s__Cupriavidus taiwanensis_B--2||s__Curvibacter sp019233055--2||s__DSWB01 sp011368175--1||s__DTNP01 sp011389075--1||s__DUBZ01 sp012960035--1||s__Dactylosporangium siamense--2||s__Deinococcus fonticola--1||s__Desulfacinum infernum--1||s__Desulfobacter sp003538835--1||s__Desulfomonile tiedjei_A--1||s__Desulfovibrio porci--10||s__Devosia indica--20||s__Devosia subaequoris--33||s__Devosia_A sp015657675--1||s__Devosia_A sp016713105--4||s__Devosia_A sp017307495--1||s__Devosia_A sp903842455--1||s__Didemnitutus sp016187925--1||s__Dongia sp000620685--1||s__Duganella alba--1||s__Duganella margarita--5||s__Duganella radicis--7||s__Duganella rivi--5||s__Duganella sp000335815--1||s__Duganella sp003217375--9||s__Duganella sp009674535--97||s__Duganella sp009857435--1||s__Duganella sp009857445--1||s__Duganella sp009857495--1||s__Duganella sp009857915--2||s__Duganella sp019219065--1||s__Dyella jiangningensis_B--1||s__Dyella sp012275375--7||s__Dyella_B caseinilytica--1||s__Dyella_B monticola--3||s__Dysosmobacter sp910584995--1||s__Ectothiorhodospira sp001632845--2||s__Eggerthella sinensis--1||s__Elarobacter beijerinckii--1||s__Ensifer adhaerens_B--5||s__Ensifer_A sp900466575--2||s__Ensifer_A sp900467685--1||s__Enterobacter soli--1||s__Enterobacter sp000568095--1||s__Enterovibrio sp001310415--1||s__Enterovirga sp013044135--1||s__Enterovirga sp903644085--2||s__Erwinia sp900068895--3||s__Erwinia toletana--1||s__Erwinia typographi--1||s__Erythrobacter sp000152865--1||s__Erythrobacter sp013822125--1||s__FEB-7 sp016711875--1||s__FEN-1143 sp003153055--1||s__FEN-1191 sp003162555--1||s__FEN-1250 sp013697785--1||s__FEN-727 sp003154635--1||s__FKL33 sp005222915--1||s__Ferrovibrio sp002482765--1||s__Flocculibacter collagenilyticus--1||s__Frateuria_A sp001428405--1||s__Fulvimarina manganoxydans--1||s__GCA-002838935 sp002838935--1||s__Ga0077545 sp014191545--1||s__Ga0077550 sp902826865--2||s__Ga0077553 sp016871055--3||s__Gemmatimonas sp002483225--4||s__Gemmatimonas sp016741895--1||s__Gemmatimonas sp017991005--1||s__Geoalkalibacter_A subterraneus--1||s__Geoanaerobacter sp000813145--1||s__Geodermatophilus siccatus--1||s__Geomonas anaerohicana--1||s__Geomonas pelophila--1||s__Geomonas sp903925075--1||s__Geopsychrobacter sp009993495--2||s__Geopsychrobacter sp012974425--3||s__Geothrix sp003538615--1||s__Geothrix sp017859995--1||s__Geothrix sp903873655--2||s__Geovibrio thiophilus--1||s__Ghiorsea sp002323245--1||s__Giesbergeria sp001724785--1||s__Giesbergeria sp001770955--3||s__Giesbergeria sp017988165--4||s__Gluconacetobacter asukensis--1||s__Granulicella_C sp903970285--1||s__Granulicella_D aggregans--1||s__HA3dbin3 sp015228935--1||s__HIMB11 sp009920225--1||s__Hahella chejuensis--1||s__Hahella sp018986435--1||s__Halogeometricum rufum--1||s__Halomonas azerbaijanica--1||s__Halomonas fontilapidosi--11||s__Halomonas jeotgali--1||s__Halomonas kenyensis--1||s__Halomonas lionensis--3||s__Halomonas sp002813215--1||s__Halomonas sp003990195--3||s__Halomonas sp007129225--2||s__Halomonas_A xinjiangensis--1||s__Halopiger xanaduensis--1||s__Halopiger_A goleimassiliensis--4||s__Halorubrum xinjiangense--1||s__Halorussus rarus--1||s__Halospina utahensis_B--1||s__Haloterrigena sp013342135--2||s__Haloterrigena turkmenica--3||s__Hansschlegelia sp902168115--1||s__Helicobacter_E vulpis--1||s__Herbaspirillum frisingense_B--2||s__Herbaspirillum huttiense--1||s__Herbaspirillum seropedicae--1||s__Herbaspirillum sp017744395--1||s__Hoeflea sp018829385--1||s__Holophaga sp002298155--1||s__Hydrogenophaga sp002001205--1||s__Hydrogenophaga sp003241965--1||s__Hydrogenophaga taeniospiralis--1||s__Hydrogenovibrio crunogenus_B--1||s__Hylemonella sp001432305--1||s__Hylemonella sp013334205--1||s__Hylemonella sp016185015--1||s__Ideonella sp018069755--1||s__Ideonella sp018069875--1||s__Imhoffiella drewsii--2||s__Imhoffiella purpurea--2||s__Inhella crocodyli--1||s__J063 sp003696125--1||s__JAAAOG01 sp009909005--1||s__JAABSP01 sp011390345--4||s__JAANAU01 sp015232245--1||s__JAATFS01 sp015655035--1||s__JAAYOR01 sp012520235--1||s__JAAZDD01 sp012512955--1||s__JABFXC01 sp013361935--23||s__JACCES01 sp013416455--1||s__JACMLW01 sp014379385--1||s__JACOUQ01 sp016177775--1||s__JACPFJ01 sp001824455--1||s__JACPFV01 sp016182805--1||s__JACPHN01 sp016188575--1||s__JACQFT01 sp016199925--1||s__JACQZB01 sp016207925--4||s__JACQZJ01 sp016213895--4||s__JACRCG01 sp001802645--2||s__JACRCG01 sp903901875--1||s__JACRDA01 sp016212965--12||s__JACRFY01 sp016212565--3||s__JACRHJ01 sp016212105--3||s__JACRIN01 sp016220085--1||s__JACVXV01 sp015661205--1||s__JACZKF01 sp014860175--1||s__JADFXK01 sp015233285--1||s__JADFZZ01 sp015232315--1||s__JADGAP01 sp015231965--8||s__JADJBV01 sp016703535--1||s__JAEUJG01 sp016794765--1||s__JAEUJQ01 sp016879935--2||s__JAEUKZ01 sp016793045--1||s__JAEULV01 sp016793065--1||s__JAEUMY01 sp016791265--2||s__JAEUNM01 sp016791105--3||s__JAFAMW01 sp019232985--3||s__JAFAYN01 sp019240375--2||s__JAFGEJ01 sp016929245--2||s__JAFGGE01 sp016930745--1||s__JAFGVK01 sp016938035--1||s__JAGXQV01 sp018336195--1||s__JAHJQQ01 sp016218375--15||s__Janthinobacterium lividum_C--1||s__Janthinobacterium sp003133225--2||s__Janthinobacterium sp014200725--1||s__Jeongeupia chitinilytica--3||s__Jeongeupia sp001808185--2||s__KK5 sp001984095--3||s__Kineothrix alysoides--1||s__Komagataeibacter nataicola--1||s__Kosakonia oryzendophytica--1||s__Kosakonia sp002886105--20||s__LZORAL124-50-18 sp002747395--1||s__Leptospira_A vanthielii--1||s__Luteibacter pinisoli--1||s__Luteibacter yeojuensis_B--1||s__Luteimonas sp002307375--20||s__Luteimonas sp008244685--1||s__Lysobacter arseniciresistens--2||s__Lysobacter sp001830245--5||s__Lysobacter_A gilvus--1||s__MCCB-386 sp016918935--1||s__MR-S7 sp000400995--11||s__MT2928 sp015679265--1||s__Magnetospirillum sp902729435--2||s__Malonomonas rubra--1||s__Mangrovicoccus sp005870025--1||s__Marichromatium gracile--3||s__Marichromatium purpuratum--3||s__Marinilabilia rubra--1||s__Marinobacter lipolyticus_B--1||s__Marinobacter salsuginis--1||s__Marinobacter santoriniensis--1||s__Marinobacter sp000686085--3||s__Marinobacter sp016597815--1||s__Marinobacterium alkalitolerans--1||s__Marinospirillum perlucidum--1||s__Maritalea mobilis--1||s__Marivivens aquimaris--1||s__Massilia aromaticivorans--1||s__Massilia aurea_A--3||s__Massilia horti--1||s__Massilia sp001485665--1||s__Massilia sp002354135--6||s__Massilia sp006715485--1||s__Massilia sp012849555--2||s__Massilia sp014171595--1||s__Megalodesulfovibrio gigas--3||s__Melaminivora_A jejuensis--1||s__Mesorhizobium_E oceanicum--1||s__Methylibium petroleiphilum--1||s__Methylobacterium aquaticum--1||s__Methylobacterium crusticola--1||s__Methylobacterium frigidaeris--1||s__Methylobacterium indicum--1||s__Methylobacterium salsuginis--1||s__Methylobacterium sp001423085--1||s__Methylobacterium sp001425465--34||s__Methylobacterium sp001455965--3||s__Methylobacterium sp003111705--1||s__Methylobacterium sp008040035--1||s__Methylobacterium sp008040085--2||s__Methylobacterium sp011043735--12||s__Methylobacterium sp900112625--1||s__Methylobacterium tarhaniae--1||s__Methylobacterium thiocyanatum--1||s__Methylophaga sp009711715--1||s__Methyloversatilis universalis--6||s__Methylovirgula ligni--1||s__Methylovulum psychrotolerans--1||s__Microbulbifer harenosus--1||s__Microvirga sp018069605--1||s__Microvirga zambiensis--2||s__Modestobacter sp013408865--1||s__Morganella psychrotolerans--1||s__Mycoplana sp014851675--1||s__NHYN01 sp014799985--3||s__NK4A136 sp016282915--1||s__NK4A144 sp902783395--1||s__Nannocystis exedens--1||s__Natrarchaeobaculum aegyptiacum--2||s__Natrialba aegyptia--1||s__Natrialba sp001861355--1||s__Natrinema mahii--1||s__Natrinema saccharevitans--1||s__Natrinema sp005938085--7||s__Natronolimnohabitans innermongolicus--1||s__Natronorubrum aibiense--2||s__Natronorubrum daqingense--1||s__Natronorubrum halalkaliphilum--1||s__Natronorubrum sediminis--1||s__Neorhizobium cellulosilyticum--1||s__Neorhizobium deserti--1||s__Neorhizobium sp002500765--1||s__Neorhizobium wenxiniae--3||s__Nibricoccus aquaticus--1||s__Nitrospira_A defluvii_A--1||s__Nitrospira_F sp900696515--2||s__Niveispirillum sp900188385--1||s__Noviherbaspirillum galbum--2||s__Noviherbaspirillum_A pedocola--1||s__Novosphingobium sp004364785--1||s__Novosphingobium sp006874585--1||s__Novosphingobium sp009909235--1||s__Novosphingobium sp015865035--1||s__Novosphingobium sp017163935--1||s__O-77 sp003695655--1||s__Oceanicaulis alexandrii--1||s__Oceanospirillum sp014164585--1||s__Oleisolibacter albus--1||s__Opitutus terrae--1||s__PALSA-1178 sp003167475--1||s__PCC-9228 sp001870905--1||s__PFJX01 sp903918705--1||s__PLanc-01 sp002327785--1||s__PLanc-01 sp012744475--4||s__PWMO01 sp007123465--1||s__PWMO01 sp007693325--1||s__PWMO01 sp007693485--1||s__Paenibacillus brasilensis--3||s__Paenibacillus massiliensis--1||s__Paenibacillus polymyxa_D--1||s__Paenibacillus sabinae--3||s__Paenibacillus sp000758605--1||s__Paenibacillus terrae_A--2||s__Paenibacillus terrae_B--1||s__Paenibacillus_A phaseoli--1||s__Paenibacillus_O beijingensis--3||s__Paenibacillus_S rigui--2||s__Palsa-881 sp018241335--6||s__Paludibacterium yongneupense--1||s__Pandoraea anhela--1||s__Pandoraea aquatica--2||s__Pandoraea eparura--1||s__Pandoraea pnomenusa--1||s__Pandoraea sp002179965--1||s__Pannonibacter indicus--1||s__Pantoea brenneri--4||s__Pantoea eucrina_A--2||s__Pantoea ludwigii_A--1||s__Pantoea ludwigii_B--19||s__Pantoea persica--6||s__Pantoea sp002359495--6||s__Paraburkholderia aromaticivorans--1||s__Paraburkholderia kururiensis--4||s__Paraburkholderia phymatum--7||s__Paraburkholderia sartisoli--1||s__Paraburkholderia sp000472545--1||s__Paraburkholderia sp003253405--1||s__Paraburkholderia sp017104565--2||s__Paraburkholderia sp900142905--2||s__Paraburkholderia tuberum--1||s__Pararhizobium rhizosphaerae--2||s__Pararhizobium sp001424045--2||s__Pararhizobium sp900472175--1||s__Pararhizobium sp900474095--1||s__Pararhodospirillum oryzae--1||s__Parasphingopyxis sp014237875--1||s__Parerythrobacter sp004114695--1||s__Paroceanicella sp003448965--2||s__Pectobacterium atrosepticum--1||s__Pectobacterium sp013449375--3||s__Pectobacterium zantedeschiae--1||s__Pelagibacterium lacus--2||s__Phaeospirillum sp902729425--1||s__Phaeospirillum sp903853455--4||s__Phaeospirillum sp903901915--2||s__Phenylobacterium sp001557235--11||s__Phenylobacterium sp002441055--2||s__Phenylobacterium sp004297125--7||s__Phenylobacterium sp013822795--1||s__Phenylobacterium sp018001015--1||s__Photobacterium halotolerans_A--1||s__Pigmentiphaga aceris--1||s__Planobispora siamensis--1||s__Pleomorphomonas sp011759535--1||s__Pokkaliibacter plantistimulans--1||s__Pontibacter russatus--1||s__Poseidonocella sedimentorum--1||s__Propionivibrio sp018262095--2||s__Propionivibrio sp907163075--1||s__Pseudacidovorax intermedius_A--2||s__Pseudoalteromonas piscicida_B--1||s__Pseudoalteromonas rubra_A--1||s__Pseudodesulfuromonas thiophila--1||s__Pseudoduganella buxea--1||s__Pseudoduganella eburnea--1||s__Pseudoduganella umbonata--4||s__Pseudolabrys sp001426945--370||s__Pseudolabrys sp003133345--2||s__Pseudolabrys sp003367195--6||s__Pseudolabrys sp005153485--1||s__Pseudolabrys sp016124795--10||s__Pseudolabrys sp018242205--29||s__Pseudolabrys sp903839845--35||s__Pseudolabrys sp903878085--1||s__Pseudolabrys sp903885555--30||s__Pseudolabrys taiwanensis--2||s__Pseudomonas_A balearica--1||s__Pseudomonas_A sp003488145--1||s__Pseudomonas_A sp004010935--1||s__Pseudomonas_A sp004331835--1||s__Pseudomonas_A stutzeri_AH--1||s__Pseudomonas_A stutzeri_AM--2||s__Pseudomonas_A stutzeri_D--1||s__Pseudomonas_B luteola--1||s__Pseudomonas_B oryzihabitans_E--1||s__Pseudomonas_B psychrotolerans_B--1||s__Pseudomonas_B sp001512295--2||s__Pseudomonas_D profundi--1||s__Pseudomonas_D sabulinigri--3||s__Pseudomonas_D sp012735335--2||s__Pseudomonas_E alcaligenes_A--1||s__Pseudomonas_E amygdali--4||s__Pseudomonas_E antarctica_A--2||s__Pseudomonas_E argentinensis--2||s__Pseudomonas_E borbori--1||s__Pseudomonas_E brassicae--1||s__Pseudomonas_E capeferrum--1||s__Pseudomonas_E capeferrum_A--1||s__Pseudomonas_E composti--1||s__Pseudomonas_E cuatrocienegasensis--2||s__Pseudomonas_E cyclaminis--1||s__Pseudomonas_E daroniae--2||s__Pseudomonas_E dryadis--1||s__Pseudomonas_E edaphica--1||s__Pseudomonas_E entomophila--1||s__Pseudomonas_E entomophila_A--1||s__Pseudomonas_E fluorescens--1||s__Pseudomonas_E fluorescens_AM--1||s__Pseudomonas_E fluorescens_BE--2||s__Pseudomonas_E fluorescens_BQ--1||s__Pseudomonas_E fluorescens_BR--1||s__Pseudomonas_E fluorescens_C--2||s__Pseudomonas_E foliumensis--1||s__Pseudomonas_E frederiksbergensis_B--1||s__Pseudomonas_E frederiksbergensis_G--1||s__Pseudomonas_E gozinkensis--1||s__Pseudomonas_E granadensis--1||s__Pseudomonas_E gregormendelii--1||s__Pseudomonas_E guguanensis--4||s__Pseudomonas_E haemolytica--2||s__Pseudomonas_E helleri--1||s__Pseudomonas_E helmanticensis--1||s__Pseudomonas_E indoloxydans--1||s__Pseudomonas_E kilonensis_B--1||s__Pseudomonas_E mohnii--1||s__Pseudomonas_E putida_B--1||s__Pseudomonas_E putida_E--2||s__Pseudomonas_E putida_G--1||s__Pseudomonas_E putida_H--1||s__Pseudomonas_E sp000282375--1||s__Pseudomonas_E sp000282515--1||s__Pseudomonas_E sp000282535--1||s__Pseudomonas_E sp000416235--1||s__Pseudomonas_E sp000761545--3||s__Pseudomonas_E sp000829415--1||s__Pseudomonas_E sp001269775--1||s__Pseudomonas_E sp001269805--1||s__Pseudomonas_E sp002113595--1||s__Pseudomonas_E sp002282595--1||s__Pseudomonas_E sp002379585--1||s__Pseudomonas_E sp002438125--1||s__Pseudomonas_E sp002483005--23||s__Pseudomonas_E sp003061005--1||s__Pseudomonas_E sp003097075--2||s__Pseudomonas_E sp003151075--1||s__Pseudomonas_E sp003208475--1||s__Pseudomonas_E sp003445295--2||s__Pseudomonas_E sp003696305--1||s__Pseudomonas_E sp004364435--1||s__Pseudomonas_E sp005508865--1||s__Pseudomonas_E sp007713465--2||s__Pseudomonas_E sp009763245--1||s__Pseudomonas_E sp009834565--34||s__Pseudomonas_E sp011355085--1||s__Pseudomonas_E sp011369485--1||s__Pseudomonas_E sp013179515--1||s__Pseudomonas_E sp013359595--1||s__Pseudomonas_E sp014268755--1||s__Pseudomonas_E sp014268975--1||s__Pseudomonas_E sp014842265--3||s__Pseudomonas_E sp017875955--1||s__Pseudomonas_E sp019200975--1||s__Pseudomonas_E sp900187565--1||s__Pseudomonas_E sp900475325--1||s__Pseudomonas_E sp900596015--1||s__Pseudomonas_E sp900602065--1||s__Pseudomonas_E sp902506505--1||s__Pseudomonas_E syringae_J--1||s__Pseudomonas_E taiwanensis--2||s__Pseudomonas_E toyotomiensis--1||s__Pseudomonas_E veronii--1||s__Pseudomonas_E viridiflava_B--1||s__Pseudomonas_E yamanorum_B--2||s__Pseudomonas_F sp018704125--1||s__Pseudomonas_N azotifigens--1||s__Pseudomonas_O kuykendallii--5||s__Pseudomonas_R nosocomialis--1||s__Pseudooceanicola algae--1||s__Pseudooceanicola sp000220565--1||s__Pseudorhizobium flavum--1||s__Pseudorhodoplanes sinuspersici--1||s__Pseudorivibacter rhizosphaerae--1||s__Pseudovibrio stylochi--1||s__Pseudoxanthomonas jiangsuensis--6||s__Pseudoxanthomonas sp017745195--2||s__Pseudoxanthomonas suwonensis_A--1||s__Pseudoxanthomonas_A japonensis--1||s__Pusillimonas_D thiosulfatoxidans--3||s__QHVS01 sp003223635--1||s__QHXZ01 sp003223165--1||s__QZKY01 sp018262475--1||s__Qipengyuania sp016793865--1||s__Quinella sp017444245--2||s__Quinella sp905235685--1||s__R-H-3 sp002198655--8||s__R196 sp004764705--1||s__RAAP-1 sp903909505--3||s__REEE01 sp007695245--1||s__RGIG4057 sp910577165--1||s__RGIG7926 sp017550925--3||s__RI-112 sp016124535--1||s__RUG11977 sp016285135--4||s__Rahnella aceris--1||s__Ralstonia pickettii_A--1||s__Rhizobacter sp016735515--1||s__Rhizobacter sp900142965--9||s__Rhizobium chutanense--1||s__Rhizobium leguminosarum_J--1||s__Rhizobium paranaense--1||s__Rhizobium sp900466605--1||s__Rhizobium sp900470805--1||s__Rhizobium sp900470965--1||s__Rhizobium sp902706285--1||s__Rhizobium_A rhizoryzae--1||s__Rhizomicrobium palustre--2||s__Rhizomicrobium sp002307725--1||s__Rhodanobacter sp000427505--2||s__Rhodanobacter sp002749725--1||s__Rhodanobacter sp014200755--2||s__Rhodanobacter sp014205795--1||s__Rhodanobacter thiooxydans--1||s__Rhodobacter capsulatus_C--1||s__Rhodoblastus acidophilus_B--1||s__Rhodoferax sp002251855--1||s__Rhodoferax sp002390825--3||s__Rhodoferax sp903859265--1||s__Rhodoferax sp903863395--5||s__Rhodoferax sp903897925--2||s__Rhodoferax sp903945325--8||s__Rhodoferax_B koreense--2||s__Rhodoferax_B sp003097105--1||s__Rhodoplanes sp013377085--1||s__Rhodopseudomonas palustris_E--1||s__Rhodopseudomonas palustris_F--3||s__Rhodopseudomonas palustris_G--1||s__Rhodopseudomonas palustris_J--1||s__Rhodopseudomonas rhenobacensis--2||s__Rhodopseudomonas sp000333455--1||s__Rhodosalinus sediminis--6||s__Rhodovulum marinum--1||s__Robbsia andropogonis--1||s__Roseibium aggregatum_A--1||s__Roseibium aggregatum_C--2||s__Roseibium sp001890945--1||s__Roseomonas aerilata--1||s__Roseomonas sp016107305--2||s__Roseomonas sp902706185--1||s__Roseomonas_A tokyonensis--1||s__Roseomonas_B sp016869715--1||s__Roseovarius mucosus_A--1||s__Rubrivivax benzoatilyticus--5||s__Rubrivivax rivuli--1||s__Rubrivivax sp001295865--1||s__Rubrivivax sp001725505--1||s__Rubrivivax sp016790395--1||s__Rugamonas sp013284265--26||s__Ruminiclostridium_E sp014799365--2||s__S141-23 sp015490995--1||s__SCN-70-22 sp016719105--1||s__SCQX01 sp004298545--2||s__SCRA01 sp004298675--1||s__SCVQ01 sp004296865--1||s__SG-bin9 sp002083525--3||s__SHYY01 sp009692555--1||s__SKYL01 sp007127935--1||s__SKZB01 sp007125255--1||s__SLTB01 sp007694905--2||s__STGJ01 sp004919095--5||s__STGJ01 sp010435965--1||s__SXON01 sp903921785--1||s__SXUL01 sp005790545--5||s__SYFN01 sp903872555--1||s__SYFR01 sp005800325--6||s__SYSU-D60009 sp013822765--1||s__SZAS-83 sp018241525--6||s__SZUA-401 sp003246035--5||s__SZUA-421 sp003245715--1||s__Saccharibacillus alkalitolerans--1||s__Saccharibacillus brassicae--2||s__Saccharibacillus deserti--1||s__Saccharibacillus sp002205895--1||s__Salinadaptatus halalkaliphilus--1||s__Salinarimonas rosea--3||s__Salinibacter altiplanensis--1||s__Salinicola halophilus--1||s__Salinicola rhizosphaerae--1||s__Salinisphaera hydrothermalis--2||s__Salipiger abyssi--3||s__Salipiger abyssi_A--1||s__Savagea sp009740415--1||s__Sedimenticola thiotaurini_A--1||s__Selenomonas_A ruminantium_C--1||s__Selenomonas_A sp000686945--2||s__Shewanella indica--1||s__Shewanella khirikhana--1||s__Shewanella litorisediminis--1||s__Sideroxydans sp016235045--1||s__Sideroxydans sp903847155--1||s__Silanimonas sp003449515--1||s__Silanimonas sp018333835--1||s__Singulisphaera sp900129635--1||s__Sinorhizobium alkalisoli--1||s__Solidesulfovibrio magneticus_A--1||s__Solidesulfovibrio sp003525525--1||s__Solimonas terrae--7||s__Solirubrobacter soli--1||s__Solirubrobacter sp003344625--2||s__Sphaerotilus montanus--1||s__Sphingobium sp013375555--1||s__Sphingobium sp017745115--1||s__Sphingobium subterraneum--1||s__Sphingomonas aurantiaca--2||s__Sphingomonas dokdonensis--1||s__Sphingomonas ginsenosidivorax--1||s__Sphingomonas kyeonggiensis_A--3||s__Sphingomonas lenta--1||s__Sphingomonas mucosissima--1||s__Sphingomonas paucimobilis--4||s__Sphingomonas phyllosphaerae_B--1||s__Sphingomonas populi--2||s__Sphingomonas sp000632225--1||s__Sphingomonas sp001428865--1||s__Sphingomonas sp002002925--1||s__Sphingomonas sp003946805--2||s__Sphingomonas sp003951315--2||s__Sphingomonas sp014193845--9||s__Sphingomonas sp014841615--1||s__Sphingomonas sp903644135--2||s__Sphingomonas taxi_B--9||s__Sphingomonas trueperi--1||s__Sphingomonas_B sp002291855--4||s__Sphingomonas_N sp000333335--24||s__Sphingomonas_N sp903871605--2||s__Sporobacter termitidis--10||s__Stappia sp002722295--1||s__Stappia sp016774605--1||s__Stenotrophomonas acidaminiphila_A--1||s__Stenotrophomonas maltophilia_AE--1||s__Stenotrophomonas maltophilia_AG--2||s__Stenotrophomonas maltophilia_AK--1||s__Stenotrophomonas maltophilia_B--1||s__Stenotrophomonas maltophilia_N--1||s__Stenotrophomonas nitritireducens--2||s__Stenotrophomonas sp003504055--11||s__Stenotrophomonas sp018612915--1||s__Stenotrophomonas_A panacihumi--2||s__Steroidobacter_A agariperforans--1||s__Stigmatella aurantiaca_A--1||s__Sulfopaludibacter sp900290315--6||s__Sulfuricaulis sp016194665--1||s__Sulfuritalea sp016710465--11||s__Symbiopectobacterium sp015762685--1||s__Syntrophotalea acetylenica--1||s__Syntrophotalea_A acetylenivorans--1||s__Tanticharoenia sakaeratensis--4||s__Tardiphaga sp008329525--1||s__Tardiphaga sp014377915--1||s__Tardiphaga sp018279705--2||s__Telmatospirillum sp009712185--1||s__Telmatospirillum sp013349665--1||s__Tepidimonas taiwanensis--1||s__Thalassospira lucentensis_A--1||s__Thalassospira profundimaris_D--1||s__Thauera sp002354895--3||s__Thauera sp017997795--1||s__Thauera_A nasutitermitis--1||s__Thermomonas sp014678725--2||s__Thioalkalivibrio halophilus--4||s__Thioalkalivibrio sp000377785--2||s__Thiobacillus sp001802655--2||s__Thiobacillus sp001897675--1||s__Thiocapsa sp009929855--1||s__Thiomicrospira microaerophila--1||s__Thiomicrospira sp014859555--2||s__Thiomonas sp000377645--2||s__Thiopontia sp018671205--1||s__Thiorhodovibrio winogradskyi--1||s__Tous-C4FEB sp014376585--1||s__Trabulsiella guamensis--1||s__Treponema_G caldarium_A--1||s__Trinickia symbiotica--8||s__Turneriella sp016788945--3||s__U87765 sp018131225--3||s__UBA10988 sp016235455--1||s__UBA11320 sp003452185--6||s__UBA12183 sp003530935--1||s__UBA1306 sp002307245--1||s__UBA1321 sp002304345--69||s__UBA1321 sp017849585--29||s__UBA1603 sp002322035--14||s__UBA2192 sp002067855--5||s__UBA2383 sp002343485--2||s__UBA2386 sp005776475--1||s__UBA2386 sp016793265--3||s__UBA3067 sp002366835--1||s__UBA3824 sp017544805--2||s__UBA4844 sp002398105--1||s__UBA5005 sp002398405--1||s__UBA5123 sp002414225--3||s__UBA5157 sp002415335--1||s__UBA5559 sp002425705--2||s__UBA5628 sp002421565--1||s__UBA6814 sp002452635--3||s__UBA6894 sp002451275--1||s__UBA6915 sp002450975--2||s__UBA7050 sp014804425--1||s__UBA7672 sp016125405--1||s__UBA7707 sp002482435--4||s__UBA7966 sp002299125--4||s__UBA8260 sp003134115--3||s__UBA8363 sp015228975--1||s__UBA8801 sp003505795--1||s__VAUL01 sp005774545--1||s__VBDL01 sp014873965--8||s__VBWC01 sp006218035--1||s__Variovorax sp003019815--5||s__Verticiella sediminum--6||s__Vibrio hepatarius--1||s__Vogesella sp900090205--1||s__WMHbin3 sp015231915--1||s__XN24 sp011089885--1||s__Xanthomonas cannabis--1||s__Xanthomonas fragariae--4||s__Xanthomonas pisi--6||s__Xanthomonas vasicola--1||s__Xanthomonas vesicatoria--1||s__Xanthomonas_A sp017163755--2||s__Xanthomonas_A translucens_A--4||s__Xylophilus sp001421705--1||s__Yokenella regensburgei--15||s__Z2-YC6860 sp001579845--2||s__Z2-YC6860 sp003169835--1||s__Z2-YC6860 sp016869215--1||s__ZC4RG30 sp015655465--1||s__Zhengella mangrovi--1||s__Zhizhongheella caldifontis--1:evalue_avg=2.110865060206034e-10:evalue_max=3.24e-07:evalue_min=9.99e-95:evalue_std=8.112318867633788e-09:evalue_sum=3.3689406360888303e-07:gapopen_avg=0.16666666666666666:gapopen_max=6.0:gapopen_min=0.0:gapopen_std=0.47354242074224384:gapopen_sum=266.0:gtdb_class_counter=c__Alphaproteobacteria--210||c__Clostridia--1||c__Desulfobacteria--3||c__Gammaproteobacteria--8||c__Gemmatimonadetes--1||c__Leptospirae--1||c__Phycisphaerae--1||c__Spirochaetia--1||c__UBA2361--1||c__UBA4802--1||c__Verrucomicrobiae--1:gtdb_domain_counter=d__Bacteria--229:gtdb_family_counter=f__Acetobacteraceae--1||f__Alteromonadaceae--3||f__Beijerinckiaceae--1||f__Burkholderiaceae--2||f__CAIXSY01--1||f__Caulobacteraceae--1||f__Clostridiaceae--1||f__Desulfatibacillaceae--1||f__Desulfatirhabdiaceae--1||f__Desulfosarcinaceae--1||f__Gemmatimonadaceae--1||f__Hyphomonadaceae--2||f__JAACEH01--1||f__JAADGQ01--1||f__JAFGDQ01--1||f__Leptospiraceae--1||f__Magnetospirillaceae--3||f__Maricaulaceae--5||f__Rhodobacteraceae--13||f__Rhodocyclaceae--1||f__UBA11320--1||f__UBA8932--1||f__UWMA-0217--1||f__Xanthobacteraceae--184:gtdb_genus_counter=g__65-9--1||g__Acidiphilium--1||g__Albimonas--1||g__BOG-931--5||g__CAIMFV01--1||g__CAIULK01--1||g__CAIXSY01--1||g__Castellaniella--1||g__Clostridium--1||g__Desulfatibacillum--1||g__Desulfatirhabdium--1||g__Desulfosarcina--1||g__ETT8--1||g__Gemmobacter_B--4||g__Hirschia--2||g__HyVt-560--1||g__J013--1||g__JAABRT01--1||g__JAAYDY01--1||g__JACQTM01--1||g__JACRFY01--1||g__JAFGSG01--1||g__Jannaschia--4||g__Leptospira--1||g__Magnetospirillum--1||g__Maricaulis--4||g__Marinibacterium--2||g__Pelomonas--1||g__Pseudoalteromonas--3||g__Pseudolabrys--155||g__Pseudorhodoplanes--7||g__S141-38--1||g__Sulfuritalea--1||g__UBA11320--1||g__UBA1306--1||g__Woodsholea--1||g__Z2-YC6860--16:gtdb_order_counter=o__Acetobacterales--1||o__Burkholderiales--3||o__Caulobacterales--8||o__Clostridiales--1||o__Desulfobacterales--3||o__Enterobacterales--3||o__FEN-1346--1||o__Gemmatimonadales--1||o__JAADGQ01--1||o__Leptospirales--1||o__Pedosphaerales--1||o__Rhizobiales--185||o__Rhodobacterales--13||o__Rhodospirillales--3||o__Treponematales--1||o__UBA2361--1||o__UBA4802--1||o__UWMA-0217--1:gtdb_phylum_counter=p__Bdellovibrionota_C--1||p__Desulfobacterota--3||p__Firmicutes_A--1||p__Gemmatimonadota--1||p__Planctomycetota--1||p__Proteobacteria--218||p__Spirochaetota--3||p__Verrucomicrobiota--1:gtdb_species_counter=s__65-9 sp001899525--1||s__Acidiphilium sp002255515--1||s__Albimonas pacifica--1||s__BOG-931 sp003164375--5||s__CAIMFV01 sp903874895--1||s__CAIULK01 sp903899885--1||s__CAIXSY01 sp903922175--1||s__Castellaniella sp002421865--1||s__Clostridium sp003539755--1||s__Desulfatibacillum sp016342355--1||s__Desulfatirhabdium butyrativorans_A--1||s__Desulfosarcina cetonica--1||s__ETT8 sp010915705--1||s__Gemmobacter_B sp000500915--1||s__Gemmobacter_B sp002855575--1||s__Gemmobacter_B sp009908315--1||s__Gemmobacter_B sp014654775--1||s__Hirschia baltica--1||s__Hirschia maritima--1||s__HyVt-560 sp011330835--1||s__J013 sp003695135--1||s__JAABRT01 sp011390935--1||s__JAAYDY01 sp012729015--1||s__JACQTM01 sp016210825--1||s__JACRFY01 sp016212565--1||s__JAFGSG01 sp016934735--1||s__Jannaschia faecimaris--1||s__Jannaschia formosa--1||s__Jannaschia marina--1||s__Jannaschia seohaensis--1||s__Leptospira ellisii--1||s__Magnetospirillum aberrantis--1||s__Maricaulis sp015665295--1||s__Maricaulis sp017643475--1||s__Maricaulis sp017643585--1||s__Maricaulis sp018222865--1||s__Marinibacterium sp002709405--1||s__Marinibacterium sp003217735--1||s__Pelomonas saccharophila--1||s__Pseudoalteromonas piratica--1||s__Pseudoalteromonas sp001399975--1||s__Pseudoalteromonas spongiae--1||s__Pseudolabrys sp001426945--13||s__Pseudolabrys sp001464835--6||s__Pseudolabrys sp003367195--10||s__Pseudolabrys sp005153485--12||s__Pseudolabrys sp016124795--15||s__Pseudolabrys sp016185205--1||s__Pseudolabrys sp016201085--4||s__Pseudolabrys sp017849615--5||s__Pseudolabrys sp018240595--17||s__Pseudolabrys sp018242205--11||s__Pseudolabrys sp903839845--13||s__Pseudolabrys sp903878085--15||s__Pseudolabrys sp903885555--10||s__Pseudolabrys sp903892675--7||s__Pseudolabrys sp903929045--4||s__Pseudolabrys taiwanensis--12||s__Pseudorhodoplanes sinuspersici--7||s__S141-38 sp015490755--1||s__Sulfuritalea sp903848955--1||s__UBA11320 sp003452185--1||s__UBA1306 sp002307245--1||s__Woodsholea maritima--1||s__Z2-YC6860 sp001579845--8||s__Z2-YC6860 sp003169835--1||s__Z2-YC6860 sp016869215--7:heptad_counter=MCP-24H--10||MCP-28H--2||MCP-34H--18||MCP-36H--3229||MCP-38H--5||MCP-40H--2||MCP-44H--8||MCP-52H--2||MCP-58H--1||MCP-64H--2:lbd_counter=4HB_MCP_1--2||UNKNOWN--6||dCache_2--2||sCache_2--2||sCache_3_3--2:lca_tree=c__Alphaproteobacteria:length_avg=128.1798245614035:length_max=182.0:length_min=26.0:length_std=27.856477107387537:length_sum=204575.0:mismatch_avg=20.32080200501253:mismatch_max=83.0:mismatch_min=0.0:mismatch_std=14.864397501641033:mismatch_sum=32432.0:name=N639888:qcovhsp_avg=99.23076441102756:qcovhsp_max=100.0:qcovhsp_min=95.0:qcovhsp_std=1.080363188502454:qcovhsp_sum=158372.3:qend_avg=128.61967418546365:qend_max=176.0:qend_min=27.0:qend_std=27.809699737997942:qend_sum=205277.0:qstart_avg=1.6046365914786966:qstart_max=8.0:qstart_min=1.0:qstart_std=1.0370943522349612:qstart_sum=2561.0:ref_name_counter=GB_GCA_001464835.1_protein.faa_LNDS01000011.1_49@PF00015_full_PFAM.308.498--1||GB_GCA_001464835.1_protein.faa_LNDS01000031.1_47@PF00015_full_PFAM.452.640--1||GB_GCA_001464835.1_protein.faa_LNDS01000045.1_2@PF00015_full_PFAM.586.786--1||GB_GCA_002482765.1_protein.faa_DLGP01000074.1_9@PF00015_full_PFAM.437.619--1||GB_GCA_003133225.1_protein.faa_PKWL01000102.1_5@PF00015_full_PFAM.31.82--4||GB_GCA_003164375.1_protein.faa_PLTE01000312.1_12@PF00015_full_PFAM.371.557--5||GB_GCA_003164375.1_protein.faa_PLTE01000362.1_15@PF00015_full_PFAM.608.849--6||GB_GCA_014380965.1_protein.faa_JACMIV010000274.1_2@PF00015_full_PFAM.396.476--1||GB_GCA_016124795.1_protein.faa_WGNB01000032.1_41@PF00015_full_PFAM.328.509--1||GB_GCA_016124795.1_protein.faa_WGNB01000035.1_25@PF00015_full_PFAM.316.501--1||GB_GCA_016124795.1_protein.faa_WGNB01000048.1_37@PF00015_full_PFAM.323.516--2||GB_GCA_016185205.1_protein.faa_JACPOA010000016.1_201@PF00015_full_PFAM.534.724--85||GB_GCA_016201085.1_protein.faa_JACQDO010000057.1_2@PF00015_full_PFAM.409.597--4||GB_GCA_016201085.1_protein.faa_JACQDO010000176.1_6@PF00015_full_PFAM.414.606--122||GB_GCA_016201085.1_protein.faa_JACQDO010000176.1_8@PF00015_full_PFAM.286.475--15||GB_GCA_016201085.1_protein.faa_JACQDO010000377.1_1@PF00015_full_PFAM.461.647--274||GB_GCA_016714745.1_protein.faa_JADKCG010000008.1_81@PF00015_full_PFAM.428.607--1||GB_GCA_016716465.1_protein.faa_JADJWH010000004.1_485@PF00015_full_PFAM.312.492--1||GB_GCA_016720685.1_protein.faa_JADKKC010000064.1_15@PF00015_full_PFAM.223.262--1||GB_GCA_016869215.1_protein.faa_VGEP01000020.1_44@PF00015_full_PFAM.471.668--32||GB_GCA_016869215.1_protein.faa_VGEP01000026.1_39@PF00015_full_PFAM.466.656--10||GB_GCA_016869215.1_protein.faa_VGEP01000026.1_40@PF00015_full_PFAM.1.164--9||GB_GCA_016869215.1_protein.faa_VGEP01000055.1_3@PF00015_full_PFAM.431.623--2||GB_GCA_017849615.1_protein.faa_JAFIGS010000007.1_25@PF00015_full_PFAM.318.505--9||GB_GCA_018240595.1_protein.faa_JAFEFL010000010.1_15@PF00015_full_PFAM.330.520--4||GB_GCA_018240595.1_protein.faa_JAFEFL010000021.1_10@PF00015_full_PFAM.342.529--23||GB_GCA_018240595.1_protein.faa_JAFEFL010000021.1_13@PF00015_full_PFAM.339.531--54||GB_GCA_018240595.1_protein.faa_JAFEFL010000025.1_352@PF00015_full_PFAM.311.510--8||GB_GCA_018240595.1_protein.faa_JAFEFL010000025.1_354@PF00015_full_PFAM.453.665--3||GB_GCA_018240595.1_protein.faa_JAFEFL010000025.1_60@PF00015_full_PFAM.260.489--1||GB_GCA_018240595.1_protein.faa_JAFEFL010000026.1_68@PF00015_full_PFAM.315.553--9||GB_GCA_018240595.1_protein.faa_JAFEFL010000064.1_264@PF00015_full_PFAM.320.512--10||GB_GCA_018240595.1_protein.faa_JAFEFL010000065.1_16@PF00015_full_PFAM.323.514--2||GB_GCA_018242205.1_protein.faa_JAFECJ010000003.1_133@PF00015_full_PFAM.452.646--2||GB_GCA_018242205.1_protein.faa_JAFECJ010000003.1_134@PF00015_full_PFAM.452.638--1||GB_GCA_018242205.1_protein.faa_JAFECJ010000005.1_25@PF00015_full_PFAM.328.512--1||GB_GCA_018242205.1_protein.faa_JAFECJ010000006.1_112@PF00015_full_PFAM.261.486--7||GB_GCA_018242205.1_protein.faa_JAFECJ010000049.1_28@PF00015_full_PFAM.1.114--1||GB_GCA_018242205.1_protein.faa_JAFECJ010000050.1_27@PF00015_full_PFAM.1.131--2||GB_GCA_018242205.1_protein.faa_JAFECJ010000057.1_8@PF00015_full_PFAM.317.512--2||GB_GCA_018242205.1_protein.faa_JAFECJ010000098.1_2@PF00015_full_PFAM.342.531--1||GB_GCA_018242205.1_protein.faa_JAFECJ010000105.1_3@PF00015_full_PFAM.105.293--1||GB_GCA_903830425.1_protein.faa_CAIKTR010000022.1_1@PF00015_full_PFAM.435.510--1||GB_GCA_903839845.1_protein.faa_CAIMEA010000041.1_26@PF00015_full_PFAM.328.432--136||GB_GCA_903839845.1_protein.faa_CAIMEA010000047.1_2@PF00015_full_PFAM.335.432--31||GB_GCA_903839845.1_protein.faa_CAIMEA010000050.1_14@PF00015_full_PFAM.459.651--97||GB_GCA_903839845.1_protein.faa_CAIMEA010000079.1_31@PF00015_full_PFAM.449.635--3||GB_GCA_903839845.1_protein.faa_CAIMEA010000101.1_1@PF00015_full_PFAM.328.515--46||GB_GCA_903839845.1_protein.faa_CAIMEA010000162.1_38@PF00015_full_PFAM.1.132--6||GB_GCA_903839845.1_protein.faa_CAIMEA010000164.1_9@PF00015_full_PFAM.441.633--2||GB_GCA_903839845.1_protein.faa_CAIMEA010000165.1_2@PF00015_full_PFAM.338.538--4||GB_GCA_903839845.1_protein.faa_CAIMEA010000238.1_1@PF00015_full_PFAM.436.628--2||GB_GCA_903878085.1_protein.faa_CAIRGJ010000007.1_36@PF00015_full_PFAM.336.527--1||GB_GCA_903878085.1_protein.faa_CAIRGJ010000008.1_67@PF00015_full_PFAM.453.639--26||GB_GCA_903878085.1_protein.faa_CAIRGJ010000008.1_68@PF00015_full_PFAM.450.664--20||GB_GCA_903878085.1_protein.faa_CAIRGJ010000008.1_69@PF00015_full_PFAM.452.638--7||GB_GCA_903878085.1_protein.faa_CAIRGJ010000008.1_71@PF00015_full_PFAM.454.672--1||GB_GCA_903878085.1_protein.faa_CAIRGJ010000027.1_27@PF00015_full_PFAM.451.644--6||GB_GCA_903878085.1_protein.faa_CAIRGJ010000033.1_7@PF00015_full_PFAM.424.617--2||GB_GCA_903878085.1_protein.faa_CAIRGJ010000062.1_151@PF00015_full_PFAM.312.503--1||GB_GCA_903885555.1_protein.faa_CAISIV010000096.1_2@PF00015_full_PFAM.450.649--7||GB_GCA_903885555.1_protein.faa_CAISIV010000125.1_20@PF00015_full_PFAM.1.153--1||GB_GCA_903885555.1_protein.faa_CAISIV010000185.1_46@PF00015_full_PFAM.454.671--16||GB_GCA_903885555.1_protein.faa_CAISIV010000264.1_5@PF00015_full_PFAM.327.523--1||GB_GCA_903885555.1_protein.faa_CAISIV010000292.1_3@PF00015_full_PFAM.330.518--1||GB_GCA_903892675.1_protein.faa_CAITJJ010000008.1_1@PF00015_full_PFAM.295.486--2||GB_GCA_903892675.1_protein.faa_CAITJJ010000161.1_8@PF00015_full_PFAM.452.641--30||GB_GCA_903892675.1_protein.faa_CAITJJ010000292.1_15@PF00015_full_PFAM.337.557--16||GB_GCA_903929045.1_protein.faa_CAIYTE010000061.1_10@PF00015_full_PFAM.342.531--1||GB_GCA_903929045.1_protein.faa_CAIYTE010000129.1_2@PF00015_full_PFAM.453.651--3||RS_GCF_001404055.1_protein.faa_NZ_CXTY01000003.1_169@PF00015_full_PFAM.674.857--1||RS_GCF_001426945.1_protein.faa_NZ_LMFS01000001.1_1164@PF00015_full_PFAM.331.519--17||RS_GCF_001426945.1_protein.faa_NZ_LMFS01000001.1_24@PF00015_full_PFAM.336.585--1||RS_GCF_001426945.1_protein.faa_NZ_LMFS01000001.1_3275@PF00015_full_PFAM.336.522--33||RS_GCF_001426945.1_protein.faa_NZ_LMFS01000001.1_3277@PF00015_full_PFAM.336.524--44||RS_GCF_001426945.1_protein.faa_NZ_LMFS01000001.1_3278@PF00015_full_PFAM.343.531--12||RS_GCF_001426945.1_protein.faa_NZ_LMFS01000001.1_776@PF00015_full_PFAM.452.637--21||RS_GCF_001426945.1_protein.faa_NZ_LMFS01000001.1_777@PF00015_full_PFAM.452.662--4||RS_GCF_001426945.1_protein.faa_NZ_LMFS01000001.1_778@PF00015_full_PFAM.314.518--4||RS_GCF_001426945.1_protein.faa_NZ_LMFS01000003.1_195@PF00015_full_PFAM.324.517--3||RS_GCF_001426945.1_protein.faa_NZ_LMFS01000003.1_387@PF00015_full_PFAM.314.556--13||RS_GCF_001429395.1_protein.faa_NZ_LMJT01000009.1_1@PF00015_full_PFAM.230.343--1||RS_GCF_001579845.1_protein.faa_NZ_CP007440.1_32@PF00015_full_PFAM.368.570--4||RS_GCF_001579845.1_protein.faa_NZ_CP007440.1_4728@PF00015_full_PFAM.543.746--1||RS_GCF_001579845.1_protein.faa_NZ_CP007440.1_6927@PF00015_full_PFAM.403.588--12||RS_GCF_001579845.1_protein.faa_NZ_CP007440.1_7467@PF00015_full_PFAM.542.734--33||RS_GCF_001592285.1_protein.faa_NZ_BCWQ01000036.1_1@PF00015_full_PFAM.320.410--1||RS_GCF_001651875.1_protein.faa_NZ_LNQB01000083.1_33@PF00015_full_PFAM.394.577--1||RS_GCF_002119765.1_protein.faa_NZ_CP021112.1_1858@PF00015_full_PFAM.536.724--4||RS_GCF_002119765.1_protein.faa_NZ_CP021112.1_2521@PF00015_full_PFAM.409.601--1||RS_GCF_002119765.1_protein.faa_NZ_CP021112.1_4817@PF00015_full_PFAM.550.735--4||RS_GCF_002119765.1_protein.faa_NZ_CP021112.1_5033@PF00015_full_PFAM.550.737--31||RS_GCF_002119765.1_protein.faa_NZ_CP021112.1_5036@PF00015_full_PFAM.287.477--22||RS_GCF_002119765.1_protein.faa_NZ_CP021112.1_5037@PF00015_full_PFAM.363.554--50||RS_GCF_002119765.1_protein.faa_NZ_CP021112.1_787@PF00015_full_PFAM.440.628--1||RS_GCF_002119765.1_protein.faa_NZ_CP021112.1_950@PF00015_full_PFAM.511.696--17||RS_GCF_003284725.1_protein.faa_NZ_PGTO01000005.1_109@PF00015_full_PFAM.558.743--1||RS_GCF_003367195.1_protein.faa_NZ_QRGO01000001.1_2516@PF00015_full_PFAM.331.519--26||RS_GCF_003367395.1_protein.faa_NZ_CP031417.1_2782@PF00015_full_PFAM.337.522--2||RS_GCF_003367395.1_protein.faa_NZ_CP031417.1_3281@PF00015_full_PFAM.332.526--12||RS_GCF_003367395.1_protein.faa_NZ_CP031417.1_3337@PF00015_full_PFAM.313.557--9||RS_GCF_003367395.1_protein.faa_NZ_CP031417.1_5109@PF00015_full_PFAM.452.654--6||RS_GCF_004363885.1_protein.faa_NZ_SNZQ01000002.1_72@PF00015_full_PFAM.491.672--1||RS_GCF_005153485.1_protein.faa_NZ_CP039740.1_1478@PF00015_full_PFAM.453.636--1||RS_GCF_005153485.1_protein.faa_NZ_CP039740.1_1715@PF00015_full_PFAM.264.484--1||RS_GCF_005153485.1_protein.faa_NZ_CP039740.1_1810@PF00015_full_PFAM.340.532--2||RS_GCF_005153485.1_protein.faa_NZ_CP039740.1_1842@PF00015_full_PFAM.341.532--2||RS_GCF_005153485.1_protein.faa_NZ_CP039740.1_980@PF00015_full_PFAM.336.523--5||RS_GCF_011300455.1_protein.faa_NZ_CP049869.1_1084@PF00015_full_PFAM.223.392--1:scovhsp_avg=70.68884711779448:scovhsp_max=91.1:scovhsp_min=50.0:scovhsp_std=10.59333621136218:scovhsp_sum=112819.4:send_avg=147.5689223057644:send_max=224.0:send_min=29.0:send_std=27.051899713060745:send_sum=235520.0:sstart_avg=20.474310776942357:sstart_max=105.0:sstart_min=1.0:sstart_std=16.439305043351826:sstart_sum=32677.0])0.769:0.0171774[&&NHX:Sample_counter=rhizpot1--240||rhizpot2--41||rhizpot3--240||rhiztom1--1138||rhiztom2--736||rhiztom3--660:Type_counter=GTDB--230||capture--3055:besthit_avg=84.44471544715448:besthit_max=100.0:besthit_min=42.2:besthit_std=10.45636660277459:besthit_sum=135027.1:bitscore_avg=161.49212007504693:bitscore_max=273.0:bitscore_min=45.8:bitscore_std=38.91268281743954:bitscore_sum=258225.90000000002:capture_class_counter=c__Acidobacteriae--12||c__Actinomycetia--25||c__Alphaproteobacteria--1185||c__Anaerolineae--2||c__B15-G4--4||c__Bacilli--27||c__Bacteroidia--10||c__Bdellovibrionia--1||c__Brocadiae--1||c__Campylobacteria--4||c__Clostridia--40||c__Coriobacteriia--1||c__Cyanobacteriia--2||c__Deferribacteres--1||c__Deinococci--1||c__Desulfobacteria--8||c__Desulfobulbia--4||c__Desulfomonilia--1||c__Desulfovibrionia--28||c__Desulfuromonadia--43||c__Dormibacteria--3||c__E2--1||c__Entotheonellia--1||c__Eremiobacteria--2||c__GCA-002687715--5||c__Gammaproteobacteria--1291||c__Gemmatimonadetes--38||c__Geothermincolia--1||c__Halobacteria--33||c__Holophagae--5||c__JACPHN01--1||c__JADFXK01--1||c__Kiritimatiellae--3||c__Krumholzibacteria--34||c__Ktedonobacteria--1||c__Leptospirae--4||c__Magnetococcia--12||c__Moorellia--1||c__Mor1--1||c__Myxococcia--7||c__Negativicutes--6||c__Nitrospiria--4||c__PGYV01--1||c__Phycisphaerae--10||c__Planctomycetia--2||c__Polyangia--24||c__RBG-13-61-14--1||c__Rhodothermia--1||c__SAR324--1||c__SZUA-567--1||c__Spirochaetia--6||c__Synergistia--1||c__Syntrophia--5||c__Syntrophobacteria--1||c__Syntrophomonadia--1||c__Thermoanaerobaculia--1||c__Thermodesulfovibrionia--1||c__Thermoleophilia--3||c__UBA10988--1||c__UBA1135--5||c__UBA2235--5||c__UBA6099--1||c__UBA7883--4||c__UBA796--2||c__UBA9160--1||c__UBA9217--3||c__Verrucomicrobiae--116||c__WYAZ01--1||c__Zetaproteobacteria--1:capture_domain_counter=d__Archaea--34||d__Bacteria--3021:capture_family_counter=f__A4b--1||f__Acetobacteraceae--12||f__Acidobacteriaceae--2||f__Aeromonadaceae--25||f__Alteromonadaceae--16||f__Aminobacteriaceae--1||f__Anaerohalosphaeraceae--1||f__Anaerovoracaceae--2||f__Ancalomicrobiaceae--1||f__Anoxymicrobiaceae--1||f__Aquisalimonadaceae--1||f__Azospirillaceae--15||f__BM103--1||f__Baltobacteraceae--1||f__Bdellovibrionaceae--1||f__Beijerinckiaceae--96||f__Brevibacillaceae--1||f__Brocadiaceae--1||f__Bryobacteraceae--10||f__Burkholderiaceae--604||f__CACIAM-22H2--1||f__CAG-138--4||f__CAIOGM01--2||f__CAIQCK01--1||f__CAJPTX01--6||f__Calditerricolaceae--1||f__Casimicrobiaceae--13||f__Caulobacteraceae--73||f__Cellulomonadaceae--3||f__Cellvibrionaceae--1||f__Chitinibacteraceae--7||f__Chromatiaceae--13||f__Chromobacteriaceae--19||f__Chthoniobacteraceae--1||f__Clostridiaceae--2||f__Competibacteraceae--13||f__DC0425bin3--1||f__DRUE01--1||f__DSM-21159--1||f__DSM-9756--1||f__DSWB01--1||f__DULZ01--1||f__Deinococcaceae--1||f__Denitrovibrionaceae--1||f__Desulfatirhabdiaceae--3||f__Desulfobacteraceae--1||f__Desulfococcaceae--4||f__Desulfomicrobiaceae--1||f__Desulfomonilaceae--1||f__Desulfovibrionaceae--27||f__Desulfurivibrionaceae--4||f__Desulfuromonadaceae--1||f__Devosiaceae--63||f__Dongiaceae--2||f__Ectothiorhodospiraceae--2||f__Eggerthellaceae--1||f__Elainellaceae--1||f__Enterobacteriaceae--100||f__Eubacteriaceae--1||f__Ferrovibrionaceae--1||f__GCA-002686595--1||f__GCA-002687715--5||f__GCA-002838935--1||f__GCA-2862545--1||f__GCF-002020875--1||f__GWC2-71-9--4||f__Gallionellaceae--3||f__Geitlerinemaceae_A--1||f__Gemmataceae--1||f__Gemmatimonadaceae--32||f__Geoalkalibacteraceae--1||f__Geobacteraceae--5||f__Geodermatophilaceae--3||f__Geopsychrobacteraceae--7||f__Gp22-AA2--1||f__Gp7-AA8--1||f__HTCC2089--2||f__Haladaptataceae--1||f__Haloferacaceae--2||f__Halomonadaceae--29||f__Halorhodospiraceae--1||f__Halothiobacillaceae--1||f__Helicobacteraceae--4||f__Holophagaceae--5||f__Hymenobacteraceae--1||f__Hyphomonadaceae--1||f__Inquilinaceae--1||f__Isosphaeraceae--1||f__J063--1||f__JAADDB01--1||f__JAAYNR01--3||f__JACPHN01--1||f__JACRHJ01--3||f__JACZKF01--1||f__JADFXK01--1||f__JADFZZ01--1||f__JADGAP01--8||f__JADJEK01--4||f__JAHJQQ01--15||f__JdFR-85--1||f__Kineosporiaceae--8||f__Ktedonobacteraceae--1||f__LZORAL124-64-63--34||f__Lachnospiraceae--18||f__Leptospiraceae--1||f__Longimicrobiaceae--2||f__Magnetaquicoccaceae--2||f__Magnetospirillaceae--15||f__Maricaulaceae--1||f__Marinilabiliaceae--1||f__Mariprofundaceae--1||f__Methylomonadaceae--1||f__Methylophagaceae--1||f__Methylopilaceae--2||f__Micromonosporaceae--10||f__Micropepsaceae--3||f__Myxococcaceae--7||f__NBRC-103111--3||f__Nannocystaceae--3||f__Natrialbaceae--30||f__Nevskiaceae--8||f__Nitrincolaceae--2||f__Nitrococcaceae--1||f__Nitrospiraceae--4||f__Oleiphilaceae--11||f__Opitutaceae--6||f__Oscillospiraceae--11||f__PWMO01--3||f__Paenibacillaceae--21||f__Palsa-1104--1||f__Palsa-1178--1||f__Planococcaceae--1||f__Pleomorphomonadaceae--1||f__Polyangiaceae--20||f__Pseudomonadaceae--189||f__Pseudopelobacteraceae--18||f__Rhizobiaceae--52||f__Rhodanobacteraceae--22||f__Rhodobacteraceae--24||f__Rhodocyclaceae--53||f__Rhodospirillaceae--1||f__Ruminococcaceae--2||f__SCRA01--1||f__SG8-39--1||f__SG8-4--5||f__SM1A02--1||f__SM23-33--2||f__SXON01--1||f__SZUA-401--5||f__SZUA-567--1||f__Salinibacteraceae--1||f__Salinisphaeraceae--2||f__Sedimenticolaceae--2||f__Selenomonadaceae--6||f__Shewanellaceae--3||f__Solirubrobacteraceae--3||f__Sphingomonadaceae--89||f__Stappiaceae--8||f__Steroidobacteraceae--11||f__Streptosporangiaceae--1||f__Sulfuricellaceae--1||f__Sulfurifustaceae--1||f__Syntrophomonadaceae--1||f__Syntrophotaleaceae--2||f__Termitinemataceae--1||f__Thalassospiraceae--2||f__Thioalkalivibrionaceae--6||f__Thiobacillaceae--4||f__Thiomicrospiraceae--4||f__Turneriellaceae--3||f__UBA10988--1||f__UBA11320--6||f__UBA12225--5||f__UBA1321--98||f__UBA1924--1||f__UBA2386--4||f__UBA3067--1||f__UBA3824--2||f__UBA4427--1||f__UBA4778--5||f__UBA6915--2||f__UBA7883--4||f__UBA7966--4||f__UBA8260--3||f__UBA8363--1||f__UBA8932--2||f__UBA9464--4||f__Usitatibacteraceae--3||f__VBWC01--1||f__Vibrionaceae--3||f__WYAZ01--1||f__XN24--1||f__Xanthobacteraceae--720||f__Xanthomonadaceae--87:capture_genus_counter=g__13-2-20CM-66-19--1||g__14-2--2||g__2-12-FULL-64-23--1||g__20CM-2-65-7--1||g__20CM-4-69-16--1||g__28-57-27--1||g__62-47--1||g__AG12--2||g__AM51-8--1||g__Acerihabitans--2||g__Acetobacterium--1||g__Achromobacter--22||g__Acidovorax--13||g__Acidovorax_A--2||g__Acidovorax_C--6||g__Actinoplanes--8||g__Aeromonas--18||g__Afipia--10||g__Agrobacterium--2||g__Albitalea--5||g__Algihabitans--1||g__Alicycliphilus--14||g__Alishewanella--10||g__Allochromatium--1||g__Allorhizobium--4||g__Allosphingosinicella--1||g__Alteromonas--2||g__Aminidesulfovibrio--8||g__Ancylobacter_C--1||g__Aquabacterium--7||g__Aquabacterium_A--23||g__Aquabacterium_B--3||g__Aquincola--1||g__Aquisalimonas--1||g__Aquitalea--5||g__Archangium--2||g__Arhodomonas--1||g__Aromatoleum--1||g__Ascidiaceihabitans--1||g__Asticcacaulis--1||g__Atlantibacter--1||g__Aureimonas--3||g__Aureimonas_A--6||g__Azoarcus--3||g__Azohydromonas--3||g__Azonexus--8||g__Azospira--1||g__Azospira_A--11||g__Azospirillum--7||g__BM503--1||g__BM522--1||g__BMS3Bbin07--1||g__BOG-931--1||g__BOG-933--5||g__Bacteroides_D--6||g__Bdellovibrio--1||g__Blastochloris--4||g__Blastococcus--1||g__Bordetella--2||g__Bordetella_B--1||g__Bordetella_C--1||g__Bosea--23||g__Bowmanella--1||g__Bradyrhizobium--190||g__Brenneria--1||g__Brevibacillus_B--1||g__Brevundimonas--3||g__Burkholderia--9||g__Butyribacter--1||g__Butyrivibrio--2||g__CADCTC01--5||g__CADEED01--1||g__CADEFT01--1||g__CAHJWH01--2||g__CAIKUF01--1||g__CAIKVZ01--7||g__CAIMXF01--5||g__CAINDZ01--34||g__CAIOGM01--2||g__CAIQCK01--1||g__CAITIQ01--1||g__CAITJF01--1||g__CAIURC01--1||g__CAIWAH01--4||g__CAIWHR01--13||g__CAIWXQ01--3||g__CAIYYW01--1||g__CAJANL01--1||g__CAJBIL01--1||g__CAJCBL01--1||g__CFX2--1||g__CGMCC-1-18722--7||g__Caballeronia--103||g__Calditerricola--1||g__Caulobacter--38||g__Cellulomonas--3||g__Chelativorans--1||g__Chitinibacter--2||g__Chromobacterium--5||g__Chromohalobacter--1||g__Clostridium_B--2||g__Comamonas--16||g__Comamonas_C--1||g__Comamonas_F--1||g__Competibacter_A--7||g__Contendobacter--3||g__Corallococcus--1||g__Corticimicrobacter--1||g__Crenobacter--1||g__Cronobacter--6||g__Cupidesulfovibrio--1||g__Cupriavidus--12||g__Curvibacter--2||g__DSWB01--1||g__DTNP01--1||g__DUBZ01--1||g__Dactylosporangium--2||g__Deinococcus--1||g__Desulfacinum--1||g__Desulfobacter--1||g__Desulfomonile--1||g__Desulfovibrio--10||g__Devosia--53||g__Devosia_A--7||g__Didemnitutus--1||g__Dongia--1||g__Duganella--131||g__Dyella--8||g__Dyella_B--4||g__Dysosmobacter--1||g__Ectothiorhodospira--2||g__Eggerthella--1||g__Elarobacter--1||g__Ensifer--5||g__Ensifer_A--3||g__Enterobacter--2||g__Enterovibrio--1||g__Enterovirga--3||g__Erwinia--5||g__Erythrobacter--2||g__FEB-7--1||g__FEN-1143--1||g__FEN-1191--1||g__FEN-1250--1||g__FEN-727--1||g__FKL33--1||g__Ferrovibrio--1||g__Flocculibacter--1||g__Frateuria_A--1||g__Fulvimarina--1||g__GCA-002838935--1||g__Ga0077545--1||g__Ga0077550--2||g__Ga0077553--3||g__Gemmatimonas--6||g__Geoalkalibacter_A--1||g__Geoanaerobacter--1||g__Geodermatophilus--1||g__Geomonas--3||g__Geopsychrobacter--5||g__Geothrix--4||g__Geovibrio--1||g__Ghiorsea--1||g__Giesbergeria--8||g__Gluconacetobacter--1||g__Granulicella_C--1||g__Granulicella_D--1||g__HA3dbin3--1||g__HIMB11--1||g__Hahella--2||g__Halogeometricum--1||g__Halomonas--23||g__Halomonas_A--1||g__Halopiger--1||g__Halopiger_A--4||g__Halorubrum--1||g__Halorussus--1||g__Halospina--1||g__Haloterrigena--5||g__Hansschlegelia--1||g__Helicobacter_E--1||g__Herbaspirillum--5||g__Hoeflea--1||g__Holophaga--1||g__Hydrogenophaga--3||g__Hydrogenovibrio--1||g__Hylemonella--3||g__Ideonella--2||g__Imhoffiella--4||g__Inhella--1||g__J063--1||g__JAAAOG01--1||g__JAABSP01--4||g__JAANAU01--1||g__JAATFS01--1||g__JAAYOR01--1||g__JAAZDD01--1||g__JABFXC01--24||g__JACCES01--1||g__JACMLW01--1||g__JACOUQ01--1||g__JACPFJ01--1||g__JACPFV01--1||g__JACPHN01--1||g__JACQFT01--1||g__JACQZB01--4||g__JACQZJ01--4||g__JACRCG01--3||g__JACRDA01--13||g__JACRFY01--3||g__JACRHJ01--3||g__JACRIN01--1||g__JACVXV01--1||g__JACZKF01--1||g__JADFXK01--1||g__JADFZZ01--1||g__JADGAP01--8||g__JADJBV01--1||g__JAEUJG01--1||g__JAEUJQ01--2||g__JAEUKZ01--1||g__JAEULV01--1||g__JAEUMY01--2||g__JAEUNM01--3||g__JAFAMW01--3||g__JAFAYN01--2||g__JAFGEJ01--2||g__JAFGGE01--1||g__JAFGVK01--1||g__JAGXQV01--1||g__JAHJQQ01--15||g__Janthinobacterium--4||g__Jeongeupia--5||g__KK5--3||g__Kineothrix--1||g__Komagataeibacter--1||g__Kosakonia--21||g__LZORAL124-50-18--1||g__Leptospira_A--1||g__Luteibacter--2||g__Luteimonas--21||g__Lysobacter--7||g__Lysobacter_A--1||g__MCCB-386--1||g__MR-S7--11||g__MT2928--1||g__Magnetospirillum--2||g__Malonomonas--1||g__Mangrovicoccus--1||g__Marichromatium--6||g__Marinilabilia--1||g__Marinobacter--7||g__Marinobacterium--1||g__Marinospirillum--1||g__Maritalea--1||g__Marivivens--1||g__Massilia--16||g__Megalodesulfovibrio--3||g__Melaminivora_A--1||g__Mesorhizobium_E--1||g__Methylibium--1||g__Methylobacterium--62||g__Methylophaga--1||g__Methyloversatilis--6||g__Methylovirgula--1||g__Methylovulum--1||g__Microbulbifer--1||g__Microvirga--3||g__Modestobacter--1||g__Morganella--1||g__Mycoplana--1||g__NHYN01--3||g__NK4A136--1||g__NK4A144--1||g__Nannocystis--1||g__Natrarchaeobaculum--2||g__Natrialba--2||g__Natrinema--9||g__Natronolimnohabitans--1||g__Natronorubrum--5||g__Neorhizobium--6||g__Nibricoccus--1||g__Nitrospira_A--1||g__Nitrospira_F--2||g__Niveispirillum--1||g__Noviherbaspirillum--2||g__Noviherbaspirillum_A--1||g__Novosphingobium--5||g__O-77--1||g__Oceanicaulis--1||g__Oceanospirillum--1||g__Oleisolibacter--1||g__Opitutus--1||g__PALSA-1178--1||g__PCC-9228--1||g__PFJX01--1||g__PLanc-01--5||g__PWMO01--3||g__Paenibacillus--12||g__Paenibacillus_A--1||g__Paenibacillus_O--3||g__Paenibacillus_S--2||g__Palsa-881--6||g__Paludibacterium--1||g__Pandoraea--6||g__Pannonibacter--1||g__Pantoea--38||g__Paraburkholderia--20||g__Pararhizobium--6||g__Pararhodospirillum--1||g__Parasphingopyxis--1||g__Parerythrobacter--1||g__Paroceanicella--2||g__Pectobacterium--5||g__Pelagibacterium--2||g__Phaeospirillum--7||g__Phenylobacterium--22||g__Photobacterium--1||g__Pigmentiphaga--1||g__Planobispora--1||g__Pleomorphomonas--1||g__Pokkaliibacter--1||g__Pontibacter--1||g__Poseidonocella--1||g__Propionivibrio--3||g__Pseudacidovorax--2||g__Pseudoalteromonas--2||g__Pseudodesulfuromonas--1||g__Pseudoduganella--6||g__Pseudolabrys--488||g__Pseudomonas_A--8||g__Pseudomonas_B--5||g__Pseudomonas_D--6||g__Pseudomonas_E--162||g__Pseudomonas_F--1||g__Pseudomonas_N--1||g__Pseudomonas_O--5||g__Pseudomonas_R--1||g__Pseudooceanicola--2||g__Pseudorhizobium--1||g__Pseudorhodoplanes--1||g__Pseudorivibacter--1||g__Pseudovibrio--1||g__Pseudoxanthomonas--9||g__Pseudoxanthomonas_A--1||g__Pusillimonas_D--3||g__QHVS01--1||g__QHXZ01--1||g__QZKY01--1||g__Qipengyuania--1||g__Quinella--3||g__R-H-3--8||g__R196--1||g__RAAP-1--3||g__REEE01--1||g__RGIG4057--1||g__RGIG7926--3||g__RI-112--1||g__RUG11977--4||g__Rahnella--1||g__Ralstonia--1||g__Rhizobacter--10||g__Rhizobium--7||g__Rhizobium_A--1||g__Rhizomicrobium--3||g__Rhodanobacter--7||g__Rhodobacter--1||g__Rhodoblastus--1||g__Rhodoferax--20||g__Rhodoferax_B--3||g__Rhodoplanes--1||g__Rhodopseudomonas--9||g__Rhodosalinus--6||g__Rhodovulum--1||g__Robbsia--1||g__Roseibium--4||g__Roseomonas--4||g__Roseomonas_A--1||g__Roseomonas_B--1||g__Roseovarius--1||g__Rubrivivax--9||g__Rugamonas--26||g__Ruminiclostridium_E--2||g__S141-23--1||g__SCN-70-22--1||g__SCQX01--2||g__SCRA01--1||g__SCVQ01--1||g__SG-bin9--3||g__SHYY01--1||g__SKYL01--1||g__SKZB01--1||g__SLTB01--2||g__STGJ01--6||g__SXON01--1||g__SXUL01--5||g__SYFN01--1||g__SYFR01--6||g__SYSU-D60009--1||g__SZAS-83--6||g__SZUA-401--5||g__SZUA-421--1||g__Saccharibacillus--5||g__Salinadaptatus--1||g__Salinarimonas--3||g__Salinibacter--1||g__Salinicola--2||g__Salinisphaera--2||g__Salipiger--4||g__Savagea--1||g__Sedimenticola--1||g__Selenomonas_A--3||g__Shewanella--3||g__Sideroxydans--2||g__Silanimonas--2||g__Singulisphaera--1||g__Sinorhizobium--1||g__Solidesulfovibrio--2||g__Solimonas--7||g__Solirubrobacter--3||g__Sphaerotilus--1||g__Sphingobium--3||g__Sphingomonas--45||g__Sphingomonas_B--4||g__Sphingomonas_N--26||g__Sporobacter--10||g__Stappia--2||g__Stenotrophomonas--21||g__Stenotrophomonas_A--2||g__Steroidobacter_A--1||g__Stigmatella--1||g__Sulfopaludibacter--6||g__Sulfuricaulis--1||g__Sulfuritalea--11||g__Symbiopectobacterium--1||g__Syntrophotalea--1||g__Syntrophotalea_A--1||g__Tanticharoenia--4||g__Tardiphaga--4||g__Telmatospirillum--2||g__Tepidimonas--1||g__Thalassospira--2||g__Thauera--4||g__Thauera_A--1||g__Thermomonas--2||g__Thioalkalivibrio--6||g__Thiobacillus--3||g__Thiocapsa--1||g__Thiomicrospira--3||g__Thiomonas--2||g__Thiopontia--1||g__Thiorhodovibrio--1||g__Tous-C4FEB--1||g__Trabulsiella--1||g__Treponema_G--1||g__Trinickia--8||g__Turneriella--3||g__U87765--3||g__UBA10988--1||g__UBA11320--6||g__UBA12183--1||g__UBA1306--1||g__UBA1321--98||g__UBA1603--14||g__UBA2192--5||g__UBA2383--2||g__UBA2386--4||g__UBA3067--1||g__UBA3824--2||g__UBA4844--1||g__UBA5005--1||g__UBA5123--3||g__UBA5157--1||g__UBA5559--2||g__UBA5628--1||g__UBA6814--3||g__UBA6894--1||g__UBA6915--2||g__UBA7050--1||g__UBA7672--1||g__UBA7707--4||g__UBA7966--4||g__UBA8260--3||g__UBA8363--1||g__UBA8801--1||g__VAUL01--1||g__VBDL01--8||g__VBWC01--1||g__Variovorax--5||g__Verticiella--6||g__Vibrio--1||g__Vogesella--1||g__WMHbin3--1||g__XN24--1||g__Xanthomonas--13||g__Xanthomonas_A--6||g__Xylophilus--1||g__Yokenella--15||g__Z2-YC6860--4||g__ZC4RG30--1||g__Zhengella--1||g__Zhizhongheella--1:capture_order_counter=o__Acetobacterales--12||o__Acidiferrobacterales--1||o__Acidobacteriales--2||o__Actinomycetales--11||o__Aggregatilineales--1||o__Azospirillales--15||o__B15-G4--4||o__Bacillales_A--1||o__Bacteroidales--9||o__Baltobacterales--2||o__Bdellovibrionales--1||o__Brevibacillales--1||o__Brocadiales--1||o__Bryobacterales--10||o__Burkholderiales--708||o__CACIAM-22H2--1||o__Calditerricolales--1||o__Campylobacterales--4||o__Caulobacterales--75||o__Christensenellales--4||o__Chromatiales--15||o__Chthoniobacterales--1||o__Clostridiales--2||o__Competibacterales--13||o__Coriobacteriales--1||o__Cyanobacteriales--1||o__Cytophagales--1||o__DSM-16000--1||o__DSM-27196--3||o__DULZ01--1||o__Deferribacterales--1||o__Deinococcales--1||o__Desulfobacterales--8||o__Desulfobulbales--4||o__Desulfomonilales--1||o__Desulfovibrionales--28||o__Desulfuromonadales--18||o__Dongiales--2||o__Ectothiorhodospirales--8||o__Elainellales--1||o__Enterobacterales--147||o__Eubacteriales--1||o__Fen-727--1||o__Ferrovibrionales--1||o__GCA-002687715--5||o__GCF-002020875--1||o__Gemmatales--1||o__Gemmatimonadales--36||o__Geobacterales--25||o__Gp22-AA2--1||o__Gp7-AA8--1||o__Halobacteriales--33||o__Halothiobacillales--1||o__Holophagales--5||o__Isosphaerales--1||o__J063--1||o__JAADDB01--1||o__JACPHN01--1||o__JACRHJ01--3||o__JADFXK01--1||o__JAHJQQ01--15||o__Kiloniellales--1||o__Ktedonobacterales--1||o__LZORAL124-64-63--34||o__Lachnospirales--18||o__Leptospirales--1||o__Longimicrobiales--2||o__Magnetococcales--12||o__Mariprofundales--1||o__Methylacidiphilales--98||o__Methylococcales--1||o__Micropepsales--3||o__Mycobacteriales--13||o__Myxococcales--7||o__Nannocystales--3||o__Nevskiales--10||o__Nitrococcales--3||o__Nitrosococcales--1||o__Nitrospirales--4||o__Opitutales--6||o__Oscillospirales--13||o__PGYV01--1||o__Paenibacillales--24||o__Palsa-1104--1||o__Palsa-1439--1||o__Pedosphaerales--10||o__Peptostreptococcales--2||o__Phycisphaerales--2||o__Polyangiales--20||o__Pseudomonadales--235||o__RBG-13-61-14--1||o__RFP12--3||o__Rhizobiales--943||o__Rhodobacterales--24||o__Rhodospirillales--18||o__Rhodothermales--1||o__SAR324--1||o__SM23-33--2||o__SZUA-567--1||o__Sedimentisphaerales--6||o__Selenomonadales--6||o__Solirubrobacterales--3||o__Sphingomonadales--89||o__Steroidobacterales--11||o__Streptosporangiales--1||o__Synergistales--1||o__Syntrophales--5||o__Syntrophobacterales--1||o__Syntrophomonadales--1||o__Thermodesulfovibrionales--1||o__Thiomicrospirales--4||o__Treponematales--3||o__Turneriellales--3||o__UBA10988--1||o__UBA1135--1||o__UBA12225--5||o__UBA2386--4||o__UBA6099--1||o__UBA6915--2||o__UBA7883--4||o__UBA796--2||o__UBA7966--4||o__UBA8260--3||o__UBA9160--1||o__UBA9212--1||o__VBWC01--1||o__WYAZ01--1||o__XN24--1||o__Xanthomonadales--109:capture_phylum_counter=p__Acidobacteriota--19||p__Actinobacteriota--30||p__Armatimonadota--1||p__Bacteroidota--11||p__Bdellovibrionota--1||p__CSSED10-310--1||p__Campylobacterota--4||p__Chloroflexota--8||p__Cyanobacteria--2||p__Deferribacterota--1||p__Deinococcota--1||p__Desulfobacterota--63||p__Desulfobacterota_I--28||p__Dormibacterota--3||p__Eremiobacterota--2||p__Firmicutes--27||p__Firmicutes_A--40||p__Firmicutes_B--2||p__Firmicutes_C--6||p__Gemmatimonadota--38||p__Goldbacteria--1||p__Halobacteriota--33||p__Krumholzibacteriota--34||p__Myxococcota--32||p__Myxococcota_A--3||p__Nitrospinota--4||p__Nitrospirota--8||p__Planctomycetota--28||p__Proteobacteria--2489||p__RBG-13-61-14--1||p__SAR324--1||p__Spirochaetota--10||p__Synergistota--1||p__Tectomicrobia--1||p__Thermoplasmatota--1||p__UBP15--1||p__Verrucomicrobiota--119:capture_species_counter=s__13-2-20CM-66-19 sp005878835--1||s__14-2 sp910588845--2||s__2-12-FULL-64-23 sp016234705--1||s__20CM-2-65-7 sp003221985--1||s__20CM-4-69-16 sp001917665--1||s__28-57-27 sp006212015--1||s__62-47 sp017305555--1||s__AG12 sp003222235--2||s__AM51-8 sp900546435--1||s__Acerihabitans arboris--2||s__Acetobacterium woodii--1||s__Achromobacter animicus--1||s__Achromobacter pestifer--1||s__Achromobacter pulmonis--1||s__Achromobacter sp001428845--15||s__Achromobacter sp002902905--2||s__Achromobacter veterisilvae--1||s__Achromobacter xylosoxidans_B--1||s__Acidovorax sp001424425--1||s__Acidovorax sp001428665--1||s__Acidovorax sp002797445--1||s__Acidovorax sp003053545--7||s__Acidovorax sp003852545--3||s__Acidovorax_A citrulli--2||s__Acidovorax_C sp001725235--1||s__Acidovorax_C sp011303755--5||s__Actinoplanes cyaneus--1||s__Actinoplanes lutulentus--4||s__Actinoplanes octamycinicus--1||s__Actinoplanes sp001553785--1||s__Actinoplanes sp016464385--1||s__Aeromonas aquatica--11||s__Aeromonas dhakensis--1||s__Aeromonas media--1||s__Aeromonas salmonicida--2||s__Aeromonas sp900156095--2||s__Aeromonas veronii--1||s__Afipia massiliensis--1||s__Afipia sp001425835--8||s__Afipia sp001897905--1||s__Agrobacterium nepotum--2||s__Albitalea sp005882155--2||s__Albitalea terrae--3||s__Algihabitans sp006969625--1||s__Alicycliphilus sp018240995--14||s__Alishewanella agri--10||s__Allochromatium tepidum--1||s__Allorhizobium glycinendophyticum--2||s__Allorhizobium terrae--1||s__Allorhizobium vitis_D--1||s__Allosphingosinicella sp002344055--1||s__Alteromonas iocasae--1||s__Alteromonas sp017794925--1||s__Aminidesulfovibrio sp002382645--8||s__Ancylobacter_C lacus--1||s__Aquabacterium commune--1||s__Aquabacterium sp001770725--1||s__Aquabacterium sp004322345--3||s__Aquabacterium sp016195855--1||s__Aquabacterium sp903894125--1||s__Aquabacterium_A sp016721465--23||s__Aquabacterium_B tepidiphilum--3||s__Aquincola tertiaricarbonis--1||s__Aquisalimonas sp007126095--1||s__Aquitalea sp003693445--5||s__Archangium sp003044305--1||s__Archangium violaceum--1||s__Arhodomonas aquaeolei--1||s__Aromatoleum toluvorans--1||s__Ascidiaceihabitans sp000620505--1||s__Asticcacaulis excentricus--1||s__Atlantibacter sp002345315--1||s__Aureimonas sp001442755--1||s__Aureimonas sp001463705--1||s__Aureimonas sp001463765--1||s__Aureimonas_A endophytica--6||s__Azoarcus olearius--1||s__Azoarcus sp012911025--2||s__Azohydromonas australica--2||s__Azohydromonas lata--1||s__Azonexus denitrificans--1||s__Azonexus sp008933675--1||s__Azonexus sp016709965--1||s__Azonexus sp018261895--1||s__Azonexus sp018780195--1||s__Azonexus sp018828385--3||s__Azospira oryzae--1||s__Azospira_A restricta--8||s__Azospira_A sp016183655--3||s__Azospirillum melinis--1||s__Azospirillum oleiclasticum--3||s__Azospirillum sp003116015--1||s__Azospirillum sp003119115--1||s__Azospirillum thermophilum--1||s__BM503 sp002869585--1||s__BM522 sp016931615--1||s__BMS3Bbin07 sp003232715--1||s__BOG-931 sp003164375--1||s__BOG-933 sp003165295--5||s__Bacteroides_D sp013333195--6||s__Bdellovibrio sp013752535--1||s__Blastochloris tepida--4||s__Blastococcus saxobsidens--1||s__Bordetella pertussis--1||s__Bordetella sp002261475--1||s__Bordetella_B ansorpii--1||s__Bordetella_C sp002261225--1||s__Bosea robiniae--2||s__Bosea sp000735605--1||s__Bosea sp001556125--1||s__Bosea sp004341515--1||s__Bosea sp011764485--1||s__Bosea sp016428755--5||s__Bosea sp017308075--3||s__Bosea sp900185715--1||s__Bosea sp900470095--4||s__Bosea vaviloviae_B--4||s__Bowmanella dokdonensis--1||s__Bradyrhizobium agreste--1||s__Bradyrhizobium cosmicum--1||s__Bradyrhizobium denitrificans--2||s__Bradyrhizobium diazoefficiens_H--2||s__Bradyrhizobium erythrophlei_B--2||s__Bradyrhizobium frederickii--1||s__Bradyrhizobium hipponense--1||s__Bradyrhizobium japonicum--1||s__Bradyrhizobium japonicum_B--1||s__Bradyrhizobium japonicum_F--2||s__Bradyrhizobium japonicum_H--1||s__Bradyrhizobium jicamae--3||s__Bradyrhizobium jicamae_B--1||s__Bradyrhizobium lablabi_C--1||s__Bradyrhizobium liaoningense_A--7||s__Bradyrhizobium manausense_A--1||s__Bradyrhizobium manausense_D--3||s__Bradyrhizobium nanningense--2||s__Bradyrhizobium oligotrophicum--1||s__Bradyrhizobium sp000026145--1||s__Bradyrhizobium sp000239775--27||s__Bradyrhizobium sp000239795--21||s__Bradyrhizobium sp000239815--1||s__Bradyrhizobium sp000282615--4||s__Bradyrhizobium sp000296215--1||s__Bradyrhizobium sp000426245--2||s__Bradyrhizobium sp000473045--2||s__Bradyrhizobium sp000473065--1||s__Bradyrhizobium sp000938305--1||s__Bradyrhizobium sp001464035--2||s__Bradyrhizobium sp001590795--1||s__Bradyrhizobium sp001693485--1||s__Bradyrhizobium sp001908185--1||s__Bradyrhizobium sp002531575--1||s__Bradyrhizobium sp003837805--1||s__Bradyrhizobium sp004216735--1||s__Bradyrhizobium sp004799445--23||s__Bradyrhizobium sp005885285--3||s__Bradyrhizobium sp009766005--12||s__Bradyrhizobium sp009930815--1||s__Bradyrhizobium sp011516635--1||s__Bradyrhizobium sp013178945--1||s__Bradyrhizobium sp015291745--1||s__Bradyrhizobium sp015624505--1||s__Bradyrhizobium sp016219575--12||s__Bradyrhizobium sp017872735--1||s__Bradyrhizobium sp019243075--4||s__Bradyrhizobium sp019244115--25||s__Bradyrhizobium sp900176205--1||s__Bradyrhizobium stylosanthis--1||s__Brenneria sp013155275--1||s__Brevibacillus_B sp006170445--1||s__Brevundimonas naejangsanensis_B--1||s__Brevundimonas nasdae_A--1||s__Brevundimonas vesicularis--1||s__Burkholderia diffusa--1||s__Burkholderia metallica--2||s__Burkholderia paludis--2||s__Burkholderia singularis--2||s__Burkholderia sp018375725--2||s__Butyribacter sp003149875--1||s__Butyrivibrio sp015258065--1||s__Butyrivibrio sp017535785--1||s__CADCTC01 sp902805635--5||s__CADEED01 sp016703895--1||s__CADEFT01 sp016213775--1||s__CAHJWH01 sp009765965--2||s__CAIKUF01 sp016702655--1||s__CAIKVZ01 sp903838565--7||s__CAIMXF01 sp013289985--5||s__CAINDZ01 sp016703265--31||s__CAINDZ01 sp903847545--3||s__CAIOGM01 sp903902345--1||s__CAIOGM01 sp903929485--1||s__CAIQCK01 sp016235595--1||s__CAITIQ01 sp903892415--1||s__CAITJF01 sp016199835--1||s__CAIURC01 sp903901425--1||s__CAIWAH01 sp903910585--4||s__CAIWHR01 sp903912485--13||s__CAIWXQ01 sp903861045--3||s__CAIYYW01 sp903930515--1||s__CAJANL01 sp903941105--1||s__CAJBIL01 sp903939665--1||s__CAJCBL01 sp019136515--1||s__CFX2 sp903864435--1||s__CGMCC-1-18722 sp016746085--7||s__Caballeronia arationis--9||s__Caballeronia calidae--7||s__Caballeronia cordobensis--4||s__Caballeronia crenata--1||s__Caballeronia glebae--1||s__Caballeronia pedi--43||s__Caballeronia peredens--35||s__Caballeronia sp018408855--2||s__Caballeronia temeraria--1||s__Calditerricola sp017577925--1||s__Caulobacter flavus--1||s__Caulobacter hibisci--1||s__Caulobacter sp001556515--18||s__Caulobacter sp002742635--1||s__Caulobacter sp003116815--4||s__Caulobacter sp003185805--6||s__Caulobacter sp013181195--1||s__Caulobacter sp014207215--1||s__Caulobacter sp900114015--5||s__Cellulomonas persica--1||s__Cellulomonas sp018898235--2||s__Chelativorans alearense--1||s__Chitinibacter sp013403565--2||s__Chromobacterium alkanivorans--1||s__Chromobacterium haemolyticum--1||s__Chromobacterium sp001043555--1||s__Chromobacterium sp002924365--2||s__Chromohalobacter canadensis--1||s__Clostridium_B sp003497125--2||s__Comamonas antarcticus--1||s__Comamonas aquatica--1||s__Comamonas konjaci_A--2||s__Comamonas sp009360615--1||s__Comamonas sp018413525--7||s__Comamonas sp019104825--3||s__Comamonas sp900564145--1||s__Comamonas_C sp001724135--1||s__Comamonas_F wautersii_A--1||s__Competibacter_A sp016713505--7||s__Contendobacter sp008933795--1||s__Contendobacter sp012031845--2||s__Corallococcus sp003600865--1||s__Corticimicrobacter populi--1||s__Crenobacter luteus--1||s__Cronobacter muytjensii--1||s__Cronobacter sakazakii--2||s__Cronobacter turicensis--3||s__Cupidesulfovibrio sp000226255--1||s__Cupriavidus basilensis--7||s__Cupriavidus cauae--2||s__Cupriavidus sp013361545--1||s__Cupriavidus taiwanensis_B--2||s__Curvibacter sp019233055--2||s__DSWB01 sp011368175--1||s__DTNP01 sp011389075--1||s__DUBZ01 sp012960035--1||s__Dactylosporangium siamense--2||s__Deinococcus fonticola--1||s__Desulfacinum infernum--1||s__Desulfobacter sp003538835--1||s__Desulfomonile tiedjei_A--1||s__Desulfovibrio porci--10||s__Devosia indica--20||s__Devosia subaequoris--33||s__Devosia_A sp015657675--1||s__Devosia_A sp016713105--4||s__Devosia_A sp017307495--1||s__Devosia_A sp903842455--1||s__Didemnitutus sp016187925--1||s__Dongia sp000620685--1||s__Duganella alba--1||s__Duganella margarita--5||s__Duganella radicis--7||s__Duganella rivi--5||s__Duganella sp000335815--1||s__Duganella sp003217375--9||s__Duganella sp009674535--97||s__Duganella sp009857435--1||s__Duganella sp009857445--1||s__Duganella sp009857495--1||s__Duganella sp009857915--2||s__Duganella sp019219065--1||s__Dyella jiangningensis_B--1||s__Dyella sp012275375--7||s__Dyella_B caseinilytica--1||s__Dyella_B monticola--3||s__Dysosmobacter sp910584995--1||s__Ectothiorhodospira sp001632845--2||s__Eggerthella sinensis--1||s__Elarobacter beijerinckii--1||s__Ensifer adhaerens_B--5||s__Ensifer_A sp900466575--2||s__Ensifer_A sp900467685--1||s__Enterobacter soli--1||s__Enterobacter sp000568095--1||s__Enterovibrio sp001310415--1||s__Enterovirga sp013044135--1||s__Enterovirga sp903644085--2||s__Erwinia sp900068895--3||s__Erwinia toletana--1||s__Erwinia typographi--1||s__Erythrobacter sp000152865--1||s__Erythrobacter sp013822125--1||s__FEB-7 sp016711875--1||s__FEN-1143 sp003153055--1||s__FEN-1191 sp003162555--1||s__FEN-1250 sp013697785--1||s__FEN-727 sp003154635--1||s__FKL33 sp005222915--1||s__Ferrovibrio sp002482765--1||s__Flocculibacter collagenilyticus--1||s__Frateuria_A sp001428405--1||s__Fulvimarina manganoxydans--1||s__GCA-002838935 sp002838935--1||s__Ga0077545 sp014191545--1||s__Ga0077550 sp902826865--2||s__Ga0077553 sp016871055--3||s__Gemmatimonas sp002483225--4||s__Gemmatimonas sp016741895--1||s__Gemmatimonas sp017991005--1||s__Geoalkalibacter_A subterraneus--1||s__Geoanaerobacter sp000813145--1||s__Geodermatophilus siccatus--1||s__Geomonas anaerohicana--1||s__Geomonas pelophila--1||s__Geomonas sp903925075--1||s__Geopsychrobacter sp009993495--2||s__Geopsychrobacter sp012974425--3||s__Geothrix sp003538615--1||s__Geothrix sp017859995--1||s__Geothrix sp903873655--2||s__Geovibrio thiophilus--1||s__Ghiorsea sp002323245--1||s__Giesbergeria sp001724785--1||s__Giesbergeria sp001770955--3||s__Giesbergeria sp017988165--4||s__Gluconacetobacter asukensis--1||s__Granulicella_C sp903970285--1||s__Granulicella_D aggregans--1||s__HA3dbin3 sp015228935--1||s__HIMB11 sp009920225--1||s__Hahella chejuensis--1||s__Hahella sp018986435--1||s__Halogeometricum rufum--1||s__Halomonas azerbaijanica--1||s__Halomonas fontilapidosi--11||s__Halomonas jeotgali--1||s__Halomonas kenyensis--1||s__Halomonas lionensis--3||s__Halomonas sp002813215--1||s__Halomonas sp003990195--3||s__Halomonas sp007129225--2||s__Halomonas_A xinjiangensis--1||s__Halopiger xanaduensis--1||s__Halopiger_A goleimassiliensis--4||s__Halorubrum xinjiangense--1||s__Halorussus rarus--1||s__Halospina utahensis_B--1||s__Haloterrigena sp013342135--2||s__Haloterrigena turkmenica--3||s__Hansschlegelia sp902168115--1||s__Helicobacter_E vulpis--1||s__Herbaspirillum frisingense_B--2||s__Herbaspirillum huttiense--1||s__Herbaspirillum seropedicae--1||s__Herbaspirillum sp017744395--1||s__Hoeflea sp018829385--1||s__Holophaga sp002298155--1||s__Hydrogenophaga sp002001205--1||s__Hydrogenophaga sp003241965--1||s__Hydrogenophaga taeniospiralis--1||s__Hydrogenovibrio crunogenus_B--1||s__Hylemonella sp001432305--1||s__Hylemonella sp013334205--1||s__Hylemonella sp016185015--1||s__Ideonella sp018069755--1||s__Ideonella sp018069875--1||s__Imhoffiella drewsii--2||s__Imhoffiella purpurea--2||s__Inhella crocodyli--1||s__J063 sp003696125--1||s__JAAAOG01 sp009909005--1||s__JAABSP01 sp011390345--4||s__JAANAU01 sp015232245--1||s__JAATFS01 sp015655035--1||s__JAAYOR01 sp012520235--1||s__JAAZDD01 sp012512955--1||s__JABFXC01 sp013361935--24||s__JACCES01 sp013416455--1||s__JACMLW01 sp014379385--1||s__JACOUQ01 sp016177775--1||s__JACPFJ01 sp001824455--1||s__JACPFV01 sp016182805--1||s__JACPHN01 sp016188575--1||s__JACQFT01 sp016199925--1||s__JACQZB01 sp016207925--4||s__JACQZJ01 sp016213895--4||s__JACRCG01 sp001802645--2||s__JACRCG01 sp903901875--1||s__JACRDA01 sp016212965--13||s__JACRFY01 sp016212565--3||s__JACRHJ01 sp016212105--3||s__JACRIN01 sp016220085--1||s__JACVXV01 sp015661205--1||s__JACZKF01 sp014860175--1||s__JADFXK01 sp015233285--1||s__JADFZZ01 sp015232315--1||s__JADGAP01 sp015231965--8||s__JADJBV01 sp016703535--1||s__JAEUJG01 sp016794765--1||s__JAEUJQ01 sp016879935--2||s__JAEUKZ01 sp016793045--1||s__JAEULV01 sp016793065--1||s__JAEUMY01 sp016791265--2||s__JAEUNM01 sp016791105--3||s__JAFAMW01 sp019232985--3||s__JAFAYN01 sp019240375--2||s__JAFGEJ01 sp016929245--2||s__JAFGGE01 sp016930745--1||s__JAFGVK01 sp016938035--1||s__JAGXQV01 sp018336195--1||s__JAHJQQ01 sp016218375--15||s__Janthinobacterium lividum_C--1||s__Janthinobacterium sp003133225--2||s__Janthinobacterium sp014200725--1||s__Jeongeupia chitinilytica--3||s__Jeongeupia sp001808185--2||s__KK5 sp001984095--3||s__Kineothrix alysoides--1||s__Komagataeibacter nataicola--1||s__Kosakonia oryzendophytica--1||s__Kosakonia sp002886105--20||s__LZORAL124-50-18 sp002747395--1||s__Leptospira_A vanthielii--1||s__Luteibacter pinisoli--1||s__Luteibacter yeojuensis_B--1||s__Luteimonas sp002307375--20||s__Luteimonas sp008244685--1||s__Lysobacter arseniciresistens--2||s__Lysobacter sp001830245--5||s__Lysobacter_A gilvus--1||s__MCCB-386 sp016918935--1||s__MR-S7 sp000400995--11||s__MT2928 sp015679265--1||s__Magnetospirillum sp902729435--2||s__Malonomonas rubra--1||s__Mangrovicoccus sp005870025--1||s__Marichromatium gracile--3||s__Marichromatium purpuratum--3||s__Marinilabilia rubra--1||s__Marinobacter lipolyticus_B--1||s__Marinobacter salsuginis--1||s__Marinobacter santoriniensis--1||s__Marinobacter sp000686085--3||s__Marinobacter sp016597815--1||s__Marinobacterium alkalitolerans--1||s__Marinospirillum perlucidum--1||s__Maritalea mobilis--1||s__Marivivens aquimaris--1||s__Massilia aromaticivorans--1||s__Massilia aurea_A--3||s__Massilia horti--1||s__Massilia sp001485665--1||s__Massilia sp002354135--6||s__Massilia sp006715485--1||s__Massilia sp012849555--2||s__Massilia sp014171595--1||s__Megalodesulfovibrio gigas--3||s__Melaminivora_A jejuensis--1||s__Mesorhizobium_E oceanicum--1||s__Methylibium petroleiphilum--1||s__Methylobacterium aquaticum--1||s__Methylobacterium crusticola--1||s__Methylobacterium frigidaeris--1||s__Methylobacterium indicum--1||s__Methylobacterium salsuginis--1||s__Methylobacterium sp001423085--1||s__Methylobacterium sp001425465--34||s__Methylobacterium sp001455965--3||s__Methylobacterium sp003111705--1||s__Methylobacterium sp008040035--1||s__Methylobacterium sp008040085--2||s__Methylobacterium sp011043735--12||s__Methylobacterium sp900112625--1||s__Methylobacterium tarhaniae--1||s__Methylobacterium thiocyanatum--1||s__Methylophaga sp009711715--1||s__Methyloversatilis universalis--6||s__Methylovirgula ligni--1||s__Methylovulum psychrotolerans--1||s__Microbulbifer harenosus--1||s__Microvirga sp018069605--1||s__Microvirga zambiensis--2||s__Modestobacter sp013408865--1||s__Morganella psychrotolerans--1||s__Mycoplana sp014851675--1||s__NHYN01 sp014799985--3||s__NK4A136 sp016282915--1||s__NK4A144 sp902783395--1||s__Nannocystis exedens--1||s__Natrarchaeobaculum aegyptiacum--2||s__Natrialba aegyptia--1||s__Natrialba sp001861355--1||s__Natrinema mahii--1||s__Natrinema saccharevitans--1||s__Natrinema sp005938085--7||s__Natronolimnohabitans innermongolicus--1||s__Natronorubrum aibiense--2||s__Natronorubrum daqingense--1||s__Natronorubrum halalkaliphilum--1||s__Natronorubrum sediminis--1||s__Neorhizobium cellulosilyticum--1||s__Neorhizobium deserti--1||s__Neorhizobium sp002500765--1||s__Neorhizobium wenxiniae--3||s__Nibricoccus aquaticus--1||s__Nitrospira_A defluvii_A--1||s__Nitrospira_F sp900696515--2||s__Niveispirillum sp900188385--1||s__Noviherbaspirillum galbum--2||s__Noviherbaspirillum_A pedocola--1||s__Novosphingobium sp004364785--1||s__Novosphingobium sp006874585--1||s__Novosphingobium sp009909235--1||s__Novosphingobium sp015865035--1||s__Novosphingobium sp017163935--1||s__O-77 sp003695655--1||s__Oceanicaulis alexandrii--1||s__Oceanospirillum sp014164585--1||s__Oleisolibacter albus--1||s__Opitutus terrae--1||s__PALSA-1178 sp003167475--1||s__PCC-9228 sp001870905--1||s__PFJX01 sp903918705--1||s__PLanc-01 sp002327785--1||s__PLanc-01 sp012744475--4||s__PWMO01 sp007123465--1||s__PWMO01 sp007693325--1||s__PWMO01 sp007693485--1||s__Paenibacillus brasilensis--3||s__Paenibacillus massiliensis--1||s__Paenibacillus polymyxa_D--1||s__Paenibacillus sabinae--3||s__Paenibacillus sp000758605--1||s__Paenibacillus terrae_A--2||s__Paenibacillus terrae_B--1||s__Paenibacillus_A phaseoli--1||s__Paenibacillus_O beijingensis--3||s__Paenibacillus_S rigui--2||s__Palsa-881 sp018241335--6||s__Paludibacterium yongneupense--1||s__Pandoraea anhela--1||s__Pandoraea aquatica--2||s__Pandoraea eparura--1||s__Pandoraea pnomenusa--1||s__Pandoraea sp002179965--1||s__Pannonibacter indicus--1||s__Pantoea brenneri--4||s__Pantoea eucrina_A--2||s__Pantoea ludwigii_A--1||s__Pantoea ludwigii_B--19||s__Pantoea persica--6||s__Pantoea sp002359495--6||s__Paraburkholderia aromaticivorans--1||s__Paraburkholderia kururiensis--4||s__Paraburkholderia phymatum--7||s__Paraburkholderia sartisoli--1||s__Paraburkholderia sp000472545--1||s__Paraburkholderia sp003253405--1||s__Paraburkholderia sp017104565--2||s__Paraburkholderia sp900142905--2||s__Paraburkholderia tuberum--1||s__Pararhizobium rhizosphaerae--2||s__Pararhizobium sp001424045--2||s__Pararhizobium sp900472175--1||s__Pararhizobium sp900474095--1||s__Pararhodospirillum oryzae--1||s__Parasphingopyxis sp014237875--1||s__Parerythrobacter sp004114695--1||s__Paroceanicella sp003448965--2||s__Pectobacterium atrosepticum--1||s__Pectobacterium sp013449375--3||s__Pectobacterium zantedeschiae--1||s__Pelagibacterium lacus--2||s__Phaeospirillum sp902729425--1||s__Phaeospirillum sp903853455--4||s__Phaeospirillum sp903901915--2||s__Phenylobacterium sp001557235--11||s__Phenylobacterium sp002441055--2||s__Phenylobacterium sp004297125--7||s__Phenylobacterium sp013822795--1||s__Phenylobacterium sp018001015--1||s__Photobacterium halotolerans_A--1||s__Pigmentiphaga aceris--1||s__Planobispora siamensis--1||s__Pleomorphomonas sp011759535--1||s__Pokkaliibacter plantistimulans--1||s__Pontibacter russatus--1||s__Poseidonocella sedimentorum--1||s__Propionivibrio sp018262095--2||s__Propionivibrio sp907163075--1||s__Pseudacidovorax intermedius_A--2||s__Pseudoalteromonas piscicida_B--1||s__Pseudoalteromonas rubra_A--1||s__Pseudodesulfuromonas thiophila--1||s__Pseudoduganella buxea--1||s__Pseudoduganella eburnea--1||s__Pseudoduganella umbonata--4||s__Pseudolabrys sp001426945--370||s__Pseudolabrys sp003133345--2||s__Pseudolabrys sp003367195--6||s__Pseudolabrys sp005153485--1||s__Pseudolabrys sp016124795--10||s__Pseudolabrys sp018240595--1||s__Pseudolabrys sp018242205--29||s__Pseudolabrys sp903839845--35||s__Pseudolabrys sp903878085--1||s__Pseudolabrys sp903885555--31||s__Pseudolabrys taiwanensis--2||s__Pseudomonas_A balearica--1||s__Pseudomonas_A sp003488145--1||s__Pseudomonas_A sp004010935--1||s__Pseudomonas_A sp004331835--1||s__Pseudomonas_A stutzeri_AH--1||s__Pseudomonas_A stutzeri_AM--2||s__Pseudomonas_A stutzeri_D--1||s__Pseudomonas_B luteola--1||s__Pseudomonas_B oryzihabitans_E--1||s__Pseudomonas_B psychrotolerans_B--1||s__Pseudomonas_B sp001512295--2||s__Pseudomonas_D profundi--1||s__Pseudomonas_D sabulinigri--3||s__Pseudomonas_D sp012735335--2||s__Pseudomonas_E alcaligenes_A--1||s__Pseudomonas_E amygdali--4||s__Pseudomonas_E antarctica_A--2||s__Pseudomonas_E argentinensis--2||s__Pseudomonas_E borbori--1||s__Pseudomonas_E brassicae--1||s__Pseudomonas_E capeferrum--1||s__Pseudomonas_E capeferrum_A--1||s__Pseudomonas_E composti--1||s__Pseudomonas_E cuatrocienegasensis--2||s__Pseudomonas_E cyclaminis--1||s__Pseudomonas_E daroniae--2||s__Pseudomonas_E dryadis--1||s__Pseudomonas_E edaphica--1||s__Pseudomonas_E entomophila--1||s__Pseudomonas_E entomophila_A--1||s__Pseudomonas_E fluorescens--1||s__Pseudomonas_E fluorescens_AM--1||s__Pseudomonas_E fluorescens_BE--2||s__Pseudomonas_E fluorescens_BQ--1||s__Pseudomonas_E fluorescens_BR--1||s__Pseudomonas_E fluorescens_C--2||s__Pseudomonas_E foliumensis--1||s__Pseudomonas_E frederiksbergensis_B--1||s__Pseudomonas_E frederiksbergensis_G--1||s__Pseudomonas_E gozinkensis--1||s__Pseudomonas_E granadensis--1||s__Pseudomonas_E gregormendelii--1||s__Pseudomonas_E guguanensis--4||s__Pseudomonas_E haemolytica--2||s__Pseudomonas_E helleri--1||s__Pseudomonas_E helmanticensis--1||s__Pseudomonas_E indoloxydans--1||s__Pseudomonas_E kilonensis_B--1||s__Pseudomonas_E mohnii--1||s__Pseudomonas_E putida_B--1||s__Pseudomonas_E putida_E--2||s__Pseudomonas_E putida_G--1||s__Pseudomonas_E putida_H--1||s__Pseudomonas_E sp000282375--1||s__Pseudomonas_E sp000282515--1||s__Pseudomonas_E sp000282535--1||s__Pseudomonas_E sp000416235--1||s__Pseudomonas_E sp000761545--3||s__Pseudomonas_E sp000829415--1||s__Pseudomonas_E sp001269775--2||s__Pseudomonas_E sp001269805--1||s__Pseudomonas_E sp002113595--1||s__Pseudomonas_E sp002282595--1||s__Pseudomonas_E sp002379585--1||s__Pseudomonas_E sp002438125--1||s__Pseudomonas_E sp002483005--23||s__Pseudomonas_E sp003061005--1||s__Pseudomonas_E sp003097075--2||s__Pseudomonas_E sp003151075--1||s__Pseudomonas_E sp003208475--1||s__Pseudomonas_E sp003445295--2||s__Pseudomonas_E sp003696305--1||s__Pseudomonas_E sp004364435--1||s__Pseudomonas_E sp005508865--1||s__Pseudomonas_E sp007713465--2||s__Pseudomonas_E sp009763245--1||s__Pseudomonas_E sp009834565--34||s__Pseudomonas_E sp011355085--1||s__Pseudomonas_E sp011369485--1||s__Pseudomonas_E sp013179515--1||s__Pseudomonas_E sp013359595--1||s__Pseudomonas_E sp014268755--1||s__Pseudomonas_E sp014268975--1||s__Pseudomonas_E sp014842265--3||s__Pseudomonas_E sp017875955--1||s__Pseudomonas_E sp019200975--1||s__Pseudomonas_E sp900187565--1||s__Pseudomonas_E sp900475325--1||s__Pseudomonas_E sp900596015--1||s__Pseudomonas_E sp900602065--1||s__Pseudomonas_E sp902506505--1||s__Pseudomonas_E syringae_J--1||s__Pseudomonas_E taiwanensis--2||s__Pseudomonas_E toyotomiensis--1||s__Pseudomonas_E veronii--1||s__Pseudomonas_E viridiflava_B--1||s__Pseudomonas_E yamanorum_B--2||s__Pseudomonas_F sp018704125--1||s__Pseudomonas_N azotifigens--1||s__Pseudomonas_O kuykendallii--5||s__Pseudomonas_R nosocomialis--1||s__Pseudooceanicola algae--1||s__Pseudooceanicola sp000220565--1||s__Pseudorhizobium flavum--1||s__Pseudorhodoplanes sinuspersici--1||s__Pseudorivibacter rhizosphaerae--1||s__Pseudovibrio stylochi--1||s__Pseudoxanthomonas jiangsuensis--6||s__Pseudoxanthomonas sp017745195--2||s__Pseudoxanthomonas suwonensis_A--1||s__Pseudoxanthomonas_A japonensis--1||s__Pusillimonas_D thiosulfatoxidans--3||s__QHVS01 sp003223635--1||s__QHXZ01 sp003223165--1||s__QZKY01 sp018262475--1||s__Qipengyuania sp016793865--1||s__Quinella sp017444245--2||s__Quinella sp905235685--1||s__R-H-3 sp002198655--8||s__R196 sp004764705--1||s__RAAP-1 sp903909505--3||s__REEE01 sp007695245--1||s__RGIG4057 sp910577165--1||s__RGIG7926 sp017550925--3||s__RI-112 sp016124535--1||s__RUG11977 sp016285135--4||s__Rahnella aceris--1||s__Ralstonia pickettii_A--1||s__Rhizobacter sp016735515--1||s__Rhizobacter sp900142965--9||s__Rhizobium chutanense--1||s__Rhizobium leguminosarum_J--1||s__Rhizobium paranaense--1||s__Rhizobium sp900466605--1||s__Rhizobium sp900470805--1||s__Rhizobium sp900470965--1||s__Rhizobium sp902706285--1||s__Rhizobium_A rhizoryzae--1||s__Rhizomicrobium palustre--2||s__Rhizomicrobium sp002307725--1||s__Rhodanobacter sp000427505--2||s__Rhodanobacter sp002749725--1||s__Rhodanobacter sp014200755--2||s__Rhodanobacter sp014205795--1||s__Rhodanobacter thiooxydans--1||s__Rhodobacter capsulatus_C--1||s__Rhodoblastus acidophilus_B--1||s__Rhodoferax sp002251855--1||s__Rhodoferax sp002390825--3||s__Rhodoferax sp903859265--1||s__Rhodoferax sp903863395--5||s__Rhodoferax sp903897925--2||s__Rhodoferax sp903945325--8||s__Rhodoferax_B koreense--2||s__Rhodoferax_B sp003097105--1||s__Rhodoplanes sp013377085--1||s__Rhodopseudomonas palustris_E--1||s__Rhodopseudomonas palustris_F--3||s__Rhodopseudomonas palustris_G--1||s__Rhodopseudomonas palustris_J--1||s__Rhodopseudomonas rhenobacensis--2||s__Rhodopseudomonas sp000333455--1||s__Rhodosalinus sediminis--6||s__Rhodovulum marinum--1||s__Robbsia andropogonis--1||s__Roseibium aggregatum_A--1||s__Roseibium aggregatum_C--2||s__Roseibium sp001890945--1||s__Roseomonas aerilata--1||s__Roseomonas sp016107305--2||s__Roseomonas sp902706185--1||s__Roseomonas_A tokyonensis--1||s__Roseomonas_B sp016869715--1||s__Roseovarius mucosus_A--1||s__Rubrivivax benzoatilyticus--5||s__Rubrivivax rivuli--1||s__Rubrivivax sp001295865--1||s__Rubrivivax sp001725505--1||s__Rubrivivax sp016790395--1||s__Rugamonas sp013284265--26||s__Ruminiclostridium_E sp014799365--2||s__S141-23 sp015490995--1||s__SCN-70-22 sp016719105--1||s__SCQX01 sp004298545--2||s__SCRA01 sp004298675--1||s__SCVQ01 sp004296865--1||s__SG-bin9 sp002083525--3||s__SHYY01 sp009692555--1||s__SKYL01 sp007127935--1||s__SKZB01 sp007125255--1||s__SLTB01 sp007694905--2||s__STGJ01 sp004919095--5||s__STGJ01 sp010435965--1||s__SXON01 sp903921785--1||s__SXUL01 sp005790545--5||s__SYFN01 sp903872555--1||s__SYFR01 sp005800325--6||s__SYSU-D60009 sp013822765--1||s__SZAS-83 sp018241525--6||s__SZUA-401 sp003246035--5||s__SZUA-421 sp003245715--1||s__Saccharibacillus alkalitolerans--1||s__Saccharibacillus brassicae--2||s__Saccharibacillus deserti--1||s__Saccharibacillus sp002205895--1||s__Salinadaptatus halalkaliphilus--1||s__Salinarimonas rosea--3||s__Salinibacter altiplanensis--1||s__Salinicola halophilus--1||s__Salinicola rhizosphaerae--1||s__Salinisphaera hydrothermalis--2||s__Salipiger abyssi--3||s__Salipiger abyssi_A--1||s__Savagea sp009740415--1||s__Sedimenticola thiotaurini_A--1||s__Selenomonas_A ruminantium_C--1||s__Selenomonas_A sp000686945--2||s__Shewanella indica--1||s__Shewanella khirikhana--1||s__Shewanella litorisediminis--1||s__Sideroxydans sp016235045--1||s__Sideroxydans sp903847155--1||s__Silanimonas sp003449515--1||s__Silanimonas sp018333835--1||s__Singulisphaera sp900129635--1||s__Sinorhizobium alkalisoli--1||s__Solidesulfovibrio magneticus_A--1||s__Solidesulfovibrio sp003525525--1||s__Solimonas terrae--7||s__Solirubrobacter soli--1||s__Solirubrobacter sp003344625--2||s__Sphaerotilus montanus--1||s__Sphingobium sp013375555--1||s__Sphingobium sp017745115--1||s__Sphingobium subterraneum--1||s__Sphingomonas aurantiaca--2||s__Sphingomonas dokdonensis--1||s__Sphingomonas ginsenosidivorax--1||s__Sphingomonas kyeonggiensis_A--3||s__Sphingomonas lenta--1||s__Sphingomonas mucosissima--1||s__Sphingomonas paucimobilis--4||s__Sphingomonas phyllosphaerae_B--1||s__Sphingomonas populi--2||s__Sphingomonas sp000632225--1||s__Sphingomonas sp001428865--1||s__Sphingomonas sp002002925--1||s__Sphingomonas sp003946805--2||s__Sphingomonas sp003951315--2||s__Sphingomonas sp014193845--9||s__Sphingomonas sp014841615--1||s__Sphingomonas sp903644135--2||s__Sphingomonas taxi_B--9||s__Sphingomonas trueperi--1||s__Sphingomonas_B sp002291855--4||s__Sphingomonas_N sp000333335--24||s__Sphingomonas_N sp903871605--2||s__Sporobacter termitidis--10||s__Stappia sp002722295--1||s__Stappia sp016774605--1||s__Stenotrophomonas acidaminiphila_A--1||s__Stenotrophomonas maltophilia_AE--1||s__Stenotrophomonas maltophilia_AG--2||s__Stenotrophomonas maltophilia_AK--1||s__Stenotrophomonas maltophilia_B--1||s__Stenotrophomonas maltophilia_N--1||s__Stenotrophomonas nitritireducens--2||s__Stenotrophomonas sp003504055--11||s__Stenotrophomonas sp018612915--1||s__Stenotrophomonas_A panacihumi--2||s__Steroidobacter_A agariperforans--1||s__Stigmatella aurantiaca_A--1||s__Sulfopaludibacter sp900290315--6||s__Sulfuricaulis sp016194665--1||s__Sulfuritalea sp016710465--11||s__Symbiopectobacterium sp015762685--1||s__Syntrophotalea acetylenica--1||s__Syntrophotalea_A acetylenivorans--1||s__Tanticharoenia sakaeratensis--4||s__Tardiphaga sp008329525--1||s__Tardiphaga sp014377915--1||s__Tardiphaga sp018279705--2||s__Telmatospirillum sp009712185--1||s__Telmatospirillum sp013349665--1||s__Tepidimonas taiwanensis--1||s__Thalassospira lucentensis_A--1||s__Thalassospira profundimaris_D--1||s__Thauera sp002354895--3||s__Thauera sp017997795--1||s__Thauera_A nasutitermitis--1||s__Thermomonas sp014678725--2||s__Thioalkalivibrio halophilus--4||s__Thioalkalivibrio sp000377785--2||s__Thiobacillus sp001802655--2||s__Thiobacillus sp001897675--1||s__Thiocapsa sp009929855--1||s__Thiomicrospira microaerophila--1||s__Thiomicrospira sp014859555--2||s__Thiomonas sp000377645--2||s__Thiopontia sp018671205--1||s__Thiorhodovibrio winogradskyi--1||s__Tous-C4FEB sp014376585--1||s__Trabulsiella guamensis--1||s__Treponema_G caldarium_A--1||s__Trinickia symbiotica--8||s__Turneriella sp016788945--3||s__U87765 sp018131225--3||s__UBA10988 sp016235455--1||s__UBA11320 sp003452185--6||s__UBA12183 sp003530935--1||s__UBA1306 sp002307245--1||s__UBA1321 sp002304345--69||s__UBA1321 sp017849585--29||s__UBA1603 sp002322035--14||s__UBA2192 sp002067855--5||s__UBA2383 sp002343485--2||s__UBA2386 sp005776475--1||s__UBA2386 sp016793265--3||s__UBA3067 sp002366835--1||s__UBA3824 sp017544805--2||s__UBA4844 sp002398105--1||s__UBA5005 sp002398405--1||s__UBA5123 sp002414225--3||s__UBA5157 sp002415335--1||s__UBA5559 sp002425705--2||s__UBA5628 sp002421565--1||s__UBA6814 sp002452635--3||s__UBA6894 sp002451275--1||s__UBA6915 sp002450975--2||s__UBA7050 sp014804425--1||s__UBA7672 sp016125405--1||s__UBA7707 sp002482435--4||s__UBA7966 sp002299125--4||s__UBA8260 sp003134115--3||s__UBA8363 sp015228975--1||s__UBA8801 sp003505795--1||s__VAUL01 sp005774545--1||s__VBDL01 sp014873965--8||s__VBWC01 sp006218035--1||s__Variovorax sp003019815--5||s__Verticiella sediminum--6||s__Vibrio hepatarius--1||s__Vogesella sp900090205--1||s__WMHbin3 sp015231915--1||s__XN24 sp011089885--1||s__Xanthomonas cannabis--1||s__Xanthomonas fragariae--4||s__Xanthomonas pisi--6||s__Xanthomonas vasicola--1||s__Xanthomonas vesicatoria--1||s__Xanthomonas_A sp017163755--2||s__Xanthomonas_A translucens_A--4||s__Xylophilus sp001421705--1||s__Yokenella regensburgei--15||s__Z2-YC6860 sp001579845--2||s__Z2-YC6860 sp003169835--1||s__Z2-YC6860 sp016869215--1||s__ZC4RG30 sp015655465--1||s__Zhengella mangrovi--1||s__Zhizhongheella caldifontis--1:evalue_avg=2.1069047130011443e-10:evalue_max=3.24e-07:evalue_min=9.99e-95:evalue_std=8.104705623797345e-09:evalue_sum=3.36894063608883e-07:gapopen_avg=0.16635397123202:gapopen_max=6.0:gapopen_min=0.0:gapopen_std=0.47315271757685656:gapopen_sum=266.0:gtdb_class_counter=c__Alphaproteobacteria--211||c__Clostridia--1||c__Desulfobacteria--3||c__Gammaproteobacteria--8||c__Gemmatimonadetes--1||c__Leptospirae--1||c__Phycisphaerae--1||c__Spirochaetia--1||c__UBA2361--1||c__UBA4802--1||c__Verrucomicrobiae--1:gtdb_domain_counter=d__Bacteria--230:gtdb_family_counter=f__Acetobacteraceae--1||f__Alteromonadaceae--3||f__Beijerinckiaceae--1||f__Burkholderiaceae--2||f__CAIXSY01--1||f__Caulobacteraceae--1||f__Clostridiaceae--1||f__Desulfatibacillaceae--1||f__Desulfatirhabdiaceae--1||f__Desulfosarcinaceae--1||f__Gemmatimonadaceae--1||f__Hyphomonadaceae--2||f__JAACEH01--1||f__JAADGQ01--1||f__JAFGDQ01--1||f__Leptospiraceae--1||f__Magnetospirillaceae--3||f__Maricaulaceae--5||f__Rhodobacteraceae--13||f__Rhodocyclaceae--1||f__UBA11320--1||f__UBA11393--1||f__UBA8932--1||f__UWMA-0217--1||f__Xanthobacteraceae--184:gtdb_genus_counter=g__65-9--1||g__Acidiphilium--1||g__Albimonas--1||g__BOG-931--5||g__CAIMFV01--1||g__CAIULK01--1||g__CAIXSY01--1||g__Castellaniella--1||g__Clostridium--1||g__Desulfatibacillum--1||g__Desulfatirhabdium--1||g__Desulfosarcina--1||g__ETT8--1||g__Gemmobacter_B--4||g__Hirschia--2||g__HyVt-560--1||g__J013--1||g__JAABRT01--1||g__JAAYDY01--1||g__JACQTM01--1||g__JACRFY01--1||g__JAFGSG01--1||g__Jannaschia--4||g__Leptospira--1||g__Magnetospirillum--1||g__Maricaulis--4||g__Marinibacterium--2||g__PNMQ01--1||g__Pelomonas--1||g__Pseudoalteromonas--3||g__Pseudolabrys--155||g__Pseudorhodoplanes--7||g__S141-38--1||g__Sulfuritalea--1||g__UBA11320--1||g__UBA1306--1||g__Woodsholea--1||g__Z2-YC6860--16:gtdb_order_counter=o__Acetobacterales--1||o__Burkholderiales--3||o__Caulobacterales--8||o__Clostridiales--1||o__Desulfobacterales--3||o__Enterobacterales--3||o__FEN-1346--1||o__Gemmatimonadales--1||o__JAADGQ01--1||o__Leptospirales--1||o__Paracaedibacterales--1||o__Pedosphaerales--1||o__Rhizobiales--185||o__Rhodobacterales--13||o__Rhodospirillales--3||o__Treponematales--1||o__UBA2361--1||o__UBA4802--1||o__UWMA-0217--1:gtdb_phylum_counter=p__Bdellovibrionota_C--1||p__Desulfobacterota--3||p__Firmicutes_A--1||p__Gemmatimonadota--1||p__Planctomycetota--1||p__Proteobacteria--219||p__Spirochaetota--3||p__Verrucomicrobiota--1:gtdb_species_counter=s__65-9 sp001899525--1||s__Acidiphilium sp002255515--1||s__Albimonas pacifica--1||s__BOG-931 sp003164375--5||s__CAIMFV01 sp903874895--1||s__CAIULK01 sp903899885--1||s__CAIXSY01 sp903922175--1||s__Castellaniella sp002421865--1||s__Clostridium sp003539755--1||s__Desulfatibacillum sp016342355--1||s__Desulfatirhabdium butyrativorans_A--1||s__Desulfosarcina cetonica--1||s__ETT8 sp010915705--1||s__Gemmobacter_B sp000500915--1||s__Gemmobacter_B sp002855575--1||s__Gemmobacter_B sp009908315--1||s__Gemmobacter_B sp014654775--1||s__Hirschia baltica--1||s__Hirschia maritima--1||s__HyVt-560 sp011330835--1||s__J013 sp003695135--1||s__JAABRT01 sp011390935--1||s__JAAYDY01 sp012729015--1||s__JACQTM01 sp016210825--1||s__JACRFY01 sp016212565--1||s__JAFGSG01 sp016934735--1||s__Jannaschia faecimaris--1||s__Jannaschia formosa--1||s__Jannaschia marina--1||s__Jannaschia seohaensis--1||s__Leptospira ellisii--1||s__Magnetospirillum aberrantis--1||s__Maricaulis sp015665295--1||s__Maricaulis sp017643475--1||s__Maricaulis sp017643585--1||s__Maricaulis sp018222865--1||s__Marinibacterium sp002709405--1||s__Marinibacterium sp003217735--1||s__PNMQ01 sp013823725--1||s__Pelomonas saccharophila--1||s__Pseudoalteromonas piratica--1||s__Pseudoalteromonas sp001399975--1||s__Pseudoalteromonas spongiae--1||s__Pseudolabrys sp001426945--13||s__Pseudolabrys sp001464835--6||s__Pseudolabrys sp003367195--10||s__Pseudolabrys sp005153485--12||s__Pseudolabrys sp016124795--15||s__Pseudolabrys sp016185205--1||s__Pseudolabrys sp016201085--4||s__Pseudolabrys sp017849615--5||s__Pseudolabrys sp018240595--17||s__Pseudolabrys sp018242205--11||s__Pseudolabrys sp903839845--13||s__Pseudolabrys sp903878085--15||s__Pseudolabrys sp903885555--10||s__Pseudolabrys sp903892675--7||s__Pseudolabrys sp903929045--4||s__Pseudolabrys taiwanensis--12||s__Pseudorhodoplanes sinuspersici--7||s__S141-38 sp015490755--1||s__Sulfuritalea sp903848955--1||s__UBA11320 sp003452185--1||s__UBA1306 sp002307245--1||s__Woodsholea maritima--1||s__Z2-YC6860 sp001579845--8||s__Z2-YC6860 sp003169835--1||s__Z2-YC6860 sp016869215--7:heptad_counter=MCP-24H--10||MCP-28H--2||MCP-34H--18||MCP-36H--3235||MCP-38H--5||MCP-40H--2||MCP-44H--8||MCP-52H--2||MCP-58H--1||MCP-64H--2:lbd_counter=4HB_MCP_1--2||UNKNOWN--6||dCache_2--2||sCache_2--2||sCache_3_3--2:lca_tree=c__Alphaproteobacteria:length_avg=128.04752970606629:length_max=182.0:length_min=26.0:length_std=27.99721052328818:length_sum=204748.0:mismatch_avg=20.287054409005627:mismatch_max=83.0:mismatch_min=0.0:mismatch_std=14.87093497902383:mismatch_sum=32439.0:name=N639889:qcovhsp_avg=99.22808005003128:qcovhsp_max=100.0:qcovhsp_min=95.0:qcovhsp_std=1.084701099007802:qcovhsp_sum=158665.7:qend_avg=128.48717948717947:qend_max=176.0:qend_min=27.0:qend_std=27.951252568308117:qend_sum=205451.0:qstart_avg=1.6041275797373358:qstart_max=8.0:qstart_min=1.0:qstart_std=1.0363882474646928:qstart_sum=2565.0:ref_name_counter=GB_GCA_001464835.1_protein.faa_LNDS01000011.1_49@PF00015_full_PFAM.308.498--1||GB_GCA_001464835.1_protein.faa_LNDS01000031.1_47@PF00015_full_PFAM.452.640--1||GB_GCA_001464835.1_protein.faa_LNDS01000045.1_2@PF00015_full_PFAM.586.786--1||GB_GCA_002482765.1_protein.faa_DLGP01000074.1_9@PF00015_full_PFAM.437.619--1||GB_GCA_003133225.1_protein.faa_PKWL01000102.1_5@PF00015_full_PFAM.31.82--4||GB_GCA_003164375.1_protein.faa_PLTE01000312.1_12@PF00015_full_PFAM.371.557--5||GB_GCA_003164375.1_protein.faa_PLTE01000362.1_15@PF00015_full_PFAM.608.849--6||GB_GCA_014380965.1_protein.faa_JACMIV010000274.1_2@PF00015_full_PFAM.396.476--1||GB_GCA_016124795.1_protein.faa_WGNB01000032.1_41@PF00015_full_PFAM.328.509--1||GB_GCA_016124795.1_protein.faa_WGNB01000035.1_25@PF00015_full_PFAM.316.501--1||GB_GCA_016124795.1_protein.faa_WGNB01000048.1_37@PF00015_full_PFAM.323.516--2||GB_GCA_016185205.1_protein.faa_JACPOA010000016.1_201@PF00015_full_PFAM.534.724--85||GB_GCA_016201085.1_protein.faa_JACQDO010000057.1_2@PF00015_full_PFAM.409.597--4||GB_GCA_016201085.1_protein.faa_JACQDO010000176.1_6@PF00015_full_PFAM.414.606--122||GB_GCA_016201085.1_protein.faa_JACQDO010000176.1_8@PF00015_full_PFAM.286.475--15||GB_GCA_016201085.1_protein.faa_JACQDO010000377.1_1@PF00015_full_PFAM.461.647--274||GB_GCA_016714745.1_protein.faa_JADKCG010000008.1_81@PF00015_full_PFAM.428.607--1||GB_GCA_016716465.1_protein.faa_JADJWH010000004.1_485@PF00015_full_PFAM.312.492--1||GB_GCA_016720685.1_protein.faa_JADKKC010000064.1_15@PF00015_full_PFAM.223.262--1||GB_GCA_016869215.1_protein.faa_VGEP01000020.1_44@PF00015_full_PFAM.471.668--32||GB_GCA_016869215.1_protein.faa_VGEP01000026.1_39@PF00015_full_PFAM.466.656--10||GB_GCA_016869215.1_protein.faa_VGEP01000026.1_40@PF00015_full_PFAM.1.164--9||GB_GCA_016869215.1_protein.faa_VGEP01000055.1_3@PF00015_full_PFAM.431.623--2||GB_GCA_017849615.1_protein.faa_JAFIGS010000007.1_25@PF00015_full_PFAM.318.505--9||GB_GCA_018240595.1_protein.faa_JAFEFL010000010.1_15@PF00015_full_PFAM.330.520--4||GB_GCA_018240595.1_protein.faa_JAFEFL010000021.1_10@PF00015_full_PFAM.342.529--23||GB_GCA_018240595.1_protein.faa_JAFEFL010000021.1_13@PF00015_full_PFAM.339.531--54||GB_GCA_018240595.1_protein.faa_JAFEFL010000025.1_352@PF00015_full_PFAM.311.510--8||GB_GCA_018240595.1_protein.faa_JAFEFL010000025.1_354@PF00015_full_PFAM.453.665--3||GB_GCA_018240595.1_protein.faa_JAFEFL010000025.1_60@PF00015_full_PFAM.260.489--1||GB_GCA_018240595.1_protein.faa_JAFEFL010000026.1_68@PF00015_full_PFAM.315.553--9||GB_GCA_018240595.1_protein.faa_JAFEFL010000064.1_264@PF00015_full_PFAM.320.512--10||GB_GCA_018240595.1_protein.faa_JAFEFL010000065.1_16@PF00015_full_PFAM.323.514--2||GB_GCA_018242205.1_protein.faa_JAFECJ010000003.1_133@PF00015_full_PFAM.452.646--2||GB_GCA_018242205.1_protein.faa_JAFECJ010000003.1_134@PF00015_full_PFAM.452.638--1||GB_GCA_018242205.1_protein.faa_JAFECJ010000005.1_25@PF00015_full_PFAM.328.512--1||GB_GCA_018242205.1_protein.faa_JAFECJ010000006.1_112@PF00015_full_PFAM.261.486--7||GB_GCA_018242205.1_protein.faa_JAFECJ010000049.1_28@PF00015_full_PFAM.1.114--1||GB_GCA_018242205.1_protein.faa_JAFECJ010000050.1_27@PF00015_full_PFAM.1.131--2||GB_GCA_018242205.1_protein.faa_JAFECJ010000057.1_8@PF00015_full_PFAM.317.512--2||GB_GCA_018242205.1_protein.faa_JAFECJ010000098.1_2@PF00015_full_PFAM.342.531--1||GB_GCA_018242205.1_protein.faa_JAFECJ010000105.1_3@PF00015_full_PFAM.105.293--1||GB_GCA_903830425.1_protein.faa_CAIKTR010000022.1_1@PF00015_full_PFAM.435.510--1||GB_GCA_903839845.1_protein.faa_CAIMEA010000041.1_26@PF00015_full_PFAM.328.432--136||GB_GCA_903839845.1_protein.faa_CAIMEA010000047.1_2@PF00015_full_PFAM.335.432--34||GB_GCA_903839845.1_protein.faa_CAIMEA010000050.1_14@PF00015_full_PFAM.459.651--97||GB_GCA_903839845.1_protein.faa_CAIMEA010000079.1_31@PF00015_full_PFAM.449.635--3||GB_GCA_903839845.1_protein.faa_CAIMEA010000101.1_1@PF00015_full_PFAM.328.515--46||GB_GCA_903839845.1_protein.faa_CAIMEA010000162.1_38@PF00015_full_PFAM.1.132--6||GB_GCA_903839845.1_protein.faa_CAIMEA010000164.1_9@PF00015_full_PFAM.441.633--2||GB_GCA_903839845.1_protein.faa_CAIMEA010000165.1_2@PF00015_full_PFAM.338.538--4||GB_GCA_903839845.1_protein.faa_CAIMEA010000238.1_1@PF00015_full_PFAM.436.628--2||GB_GCA_903878085.1_protein.faa_CAIRGJ010000007.1_36@PF00015_full_PFAM.336.527--1||GB_GCA_903878085.1_protein.faa_CAIRGJ010000008.1_67@PF00015_full_PFAM.453.639--26||GB_GCA_903878085.1_protein.faa_CAIRGJ010000008.1_68@PF00015_full_PFAM.450.664--20||GB_GCA_903878085.1_protein.faa_CAIRGJ010000008.1_69@PF00015_full_PFAM.452.638--7||GB_GCA_903878085.1_protein.faa_CAIRGJ010000008.1_71@PF00015_full_PFAM.454.672--1||GB_GCA_903878085.1_protein.faa_CAIRGJ010000027.1_27@PF00015_full_PFAM.451.644--6||GB_GCA_903878085.1_protein.faa_CAIRGJ010000033.1_7@PF00015_full_PFAM.424.617--2||GB_GCA_903878085.1_protein.faa_CAIRGJ010000062.1_151@PF00015_full_PFAM.312.503--1||GB_GCA_903885555.1_protein.faa_CAISIV010000096.1_2@PF00015_full_PFAM.450.649--7||GB_GCA_903885555.1_protein.faa_CAISIV010000125.1_20@PF00015_full_PFAM.1.153--1||GB_GCA_903885555.1_protein.faa_CAISIV010000185.1_46@PF00015_full_PFAM.454.671--16||GB_GCA_903885555.1_protein.faa_CAISIV010000264.1_5@PF00015_full_PFAM.327.523--1||GB_GCA_903885555.1_protein.faa_CAISIV010000292.1_3@PF00015_full_PFAM.330.518--1||GB_GCA_903892675.1_protein.faa_CAITJJ010000008.1_1@PF00015_full_PFAM.295.486--2||GB_GCA_903892675.1_protein.faa_CAITJJ010000161.1_8@PF00015_full_PFAM.452.641--30||GB_GCA_903892675.1_protein.faa_CAITJJ010000292.1_15@PF00015_full_PFAM.337.557--16||GB_GCA_903929045.1_protein.faa_CAIYTE010000061.1_10@PF00015_full_PFAM.342.531--1||GB_GCA_903929045.1_protein.faa_CAIYTE010000129.1_2@PF00015_full_PFAM.453.651--3||RS_GCF_001404055.1_protein.faa_NZ_CXTY01000003.1_169@PF00015_full_PFAM.674.857--1||RS_GCF_001426945.1_protein.faa_NZ_LMFS01000001.1_1164@PF00015_full_PFAM.331.519--17||RS_GCF_001426945.1_protein.faa_NZ_LMFS01000001.1_24@PF00015_full_PFAM.336.585--1||RS_GCF_001426945.1_protein.faa_NZ_LMFS01000001.1_3275@PF00015_full_PFAM.336.522--33||RS_GCF_001426945.1_protein.faa_NZ_LMFS01000001.1_3277@PF00015_full_PFAM.336.524--44||RS_GCF_001426945.1_protein.faa_NZ_LMFS01000001.1_3278@PF00015_full_PFAM.343.531--12||RS_GCF_001426945.1_protein.faa_NZ_LMFS01000001.1_776@PF00015_full_PFAM.452.637--21||RS_GCF_001426945.1_protein.faa_NZ_LMFS01000001.1_777@PF00015_full_PFAM.452.662--4||RS_GCF_001426945.1_protein.faa_NZ_LMFS01000001.1_778@PF00015_full_PFAM.314.518--4||RS_GCF_001426945.1_protein.faa_NZ_LMFS01000003.1_195@PF00015_full_PFAM.324.517--3||RS_GCF_001426945.1_protein.faa_NZ_LMFS01000003.1_387@PF00015_full_PFAM.314.556--13||RS_GCF_001429395.1_protein.faa_NZ_LMJT01000009.1_1@PF00015_full_PFAM.230.343--1||RS_GCF_001579845.1_protein.faa_NZ_CP007440.1_32@PF00015_full_PFAM.368.570--4||RS_GCF_001579845.1_protein.faa_NZ_CP007440.1_4728@PF00015_full_PFAM.543.746--1||RS_GCF_001579845.1_protein.faa_NZ_CP007440.1_6927@PF00015_full_PFAM.403.588--12||RS_GCF_001579845.1_protein.faa_NZ_CP007440.1_7467@PF00015_full_PFAM.542.734--33||RS_GCF_001592285.1_protein.faa_NZ_BCWQ01000036.1_1@PF00015_full_PFAM.320.410--1||RS_GCF_001651875.1_protein.faa_NZ_LNQB01000083.1_33@PF00015_full_PFAM.394.577--1||RS_GCF_002119765.1_protein.faa_NZ_CP021112.1_1858@PF00015_full_PFAM.536.724--4||RS_GCF_002119765.1_protein.faa_NZ_CP021112.1_2521@PF00015_full_PFAM.409.601--1||RS_GCF_002119765.1_protein.faa_NZ_CP021112.1_4817@PF00015_full_PFAM.550.735--4||RS_GCF_002119765.1_protein.faa_NZ_CP021112.1_5033@PF00015_full_PFAM.550.737--31||RS_GCF_002119765.1_protein.faa_NZ_CP021112.1_5036@PF00015_full_PFAM.287.477--22||RS_GCF_002119765.1_protein.faa_NZ_CP021112.1_5037@PF00015_full_PFAM.363.554--50||RS_GCF_002119765.1_protein.faa_NZ_CP021112.1_787@PF00015_full_PFAM.440.628--1||RS_GCF_002119765.1_protein.faa_NZ_CP021112.1_950@PF00015_full_PFAM.511.696--17||RS_GCF_003284725.1_protein.faa_NZ_PGTO01000005.1_109@PF00015_full_PFAM.558.743--1||RS_GCF_003367195.1_protein.faa_NZ_QRGO01000001.1_2516@PF00015_full_PFAM.331.519--26||RS_GCF_003367395.1_protein.faa_NZ_CP031417.1_2782@PF00015_full_PFAM.337.522--2||RS_GCF_003367395.1_protein.faa_NZ_CP031417.1_3281@PF00015_full_PFAM.332.526--12||RS_GCF_003367395.1_protein.faa_NZ_CP031417.1_3337@PF00015_full_PFAM.313.557--9||RS_GCF_003367395.1_protein.faa_NZ_CP031417.1_5109@PF00015_full_PFAM.452.654--6||RS_GCF_004363885.1_protein.faa_NZ_SNZQ01000002.1_72@PF00015_full_PFAM.491.672--1||RS_GCF_005153485.1_protein.faa_NZ_CP039740.1_1478@PF00015_full_PFAM.453.636--1||RS_GCF_005153485.1_protein.faa_NZ_CP039740.1_1715@PF00015_full_PFAM.264.484--1||RS_GCF_005153485.1_protein.faa_NZ_CP039740.1_1810@PF00015_full_PFAM.340.532--2||RS_GCF_005153485.1_protein.faa_NZ_CP039740.1_1842@PF00015_full_PFAM.341.532--2||RS_GCF_005153485.1_protein.faa_NZ_CP039740.1_980@PF00015_full_PFAM.336.523--5||RS_GCF_011300455.1_protein.faa_NZ_CP049869.1_1084@PF00015_full_PFAM.223.392--1:scovhsp_avg=70.6677923702314:scovhsp_max=91.1:scovhsp_min=50.0:scovhsp_std=10.594550495049662:scovhsp_sum=112997.8:send_avg=147.46591619762353:send_max=224.0:send_min=29.0:send_std=27.130933308646597:send_sum=235798.0:sstart_avg=20.503439649781114:sstart_max=105.0:sstart_min=1.0:sstart_std=16.437763899896474:sstart_sum=32785.0],(((2570b7dc-4c00-469b-a1b0-f213addc80d6_4@MCPsignal.245.298:0.0284798[&&NHX:Sample=rhiztom3:Type=capture:besthit=96.1:bitscore=88.6:capture_class=c__Gammaproteobacteria:capture_domain=d__Bacteria:capture_family=f__JAHJQQ01:capture_genus=g__JAHJQQ01:capture_order=o__JAHJQQ01:capture_phylum=p__Proteobacteria:capture_species=s__JAHJQQ01 sp016218375:evalue=1.12e-24:gapopen=0.0:heptad=MCP-36H:length=51.0:mismatch=2.0:qcovhsp=96.2:qend=51.0:qstart=1.0:ref_name=GB_GCA_903839845.1_protein.faa_CAIMEA010000047.1_2@PF00015_full_PFAM.335.432:scovhsp=52.6:send=84.0:sstart=34.0],(6af6a5c4-9b07-583a-8319-646c7f35e5f0_5@MCPsignal.68.117:5e-09[&&NHX:Sample=rhiztom3:Type=capture:capture_class=c__Alphaproteobacteria:capture_domain=d__Bacteria:capture_family=f__Xanthobacteraceae:capture_genus=g__Pseudolabrys:capture_order=o__Rhizobiales:capture_phylum=p__Proteobacteria:capture_species=s__Pseudolabrys sp001426945:heptad=MCP-36H],04f5468c-4e58-4e61-9036-eb5e00c8d111_4@MCPsignal.443.491:7e-09[&&NHX:Sample=rhiztom1:Type=capture:capture_class=c__Gammaproteobacteria:capture_domain=d__Bacteria:capture_family=f__Burkholderiaceae:capture_genus=g__Rhodoferax:capture_order=o__Burkholderiales:capture_phylum=p__Proteobacteria:capture_species=s__Rhodoferax sp903945325:heptad=MCP-36H])0.81:0.0905003[&&NHX:Sample_counter=rhiztom1--1||rhiztom3--1:Type_counter=capture--2:capture_class_counter=c__Alphaproteobacteria--1||c__Gammaproteobacteria--1:capture_domain_counter=d__Bacteria--2:capture_family_counter=f__Burkholderiaceae--1||f__Xanthobacteraceae--1:capture_genus_counter=g__Pseudolabrys--1||g__Rhodoferax--1:capture_order_counter=o__Burkholderiales--1||o__Rhizobiales--1:capture_phylum_counter=p__Proteobacteria--2:capture_species_counter=s__Pseudolabrys sp001426945--1||s__Rhodoferax sp903945325--1:gtdb_class_counter=:gtdb_domain_counter=:gtdb_family_counter=:gtdb_genus_counter=:gtdb_order_counter=:gtdb_phylum_counter=:gtdb_species_counter=:heptad_counter=MCP-36H--2:lbd_counter=:name=N639893:ref_name_counter=])0:5e-09[&&NHX:Sample_counter=rhiztom1--1||rhiztom3--2:Type_counter=capture--3:besthit_avg=96.1:besthit_max=96.1:besthit_min=96.1:besthit_std=0:besthit_sum=96.1:bitscore_avg=88.6:bitscore_max=88.6:bitscore_min=88.6:bitscore_std=0:bitscore_sum=88.6:capture_class_counter=c__Alphaproteobacteria--1||c__Gammaproteobacteria--2:capture_domain_counter=d__Bacteria--3:capture_family_counter=f__Burkholderiaceae--1||f__JAHJQQ01--1||f__Xanthobacteraceae--1:capture_genus_counter=g__JAHJQQ01--1||g__Pseudolabrys--1||g__Rhodoferax--1:capture_order_counter=o__Burkholderiales--1||o__JAHJQQ01--1||o__Rhizobiales--1:capture_phylum_counter=p__Proteobacteria--3:capture_species_counter=s__JAHJQQ01 sp016218375--1||s__Pseudolabrys sp001426945--1||s__Rhodoferax sp903945325--1:evalue_avg=1.12e-24:evalue_max=1.12e-24:evalue_min=1.12e-24:evalue_std=0:evalue_sum=1.12e-24:gapopen_avg=0.0:gapopen_max=0.0:gapopen_min=0.0:gapopen_std=0:gapopen_sum=0.0:gtdb_class_counter=:gtdb_domain_counter=:gtdb_family_counter=:gtdb_genus_counter=:gtdb_order_counter=:gtdb_phylum_counter=:gtdb_species_counter=:heptad_counter=MCP-36H--3:lbd_counter=:length_avg=51.0:length_max=51.0:length_min=51.0:length_std=0:length_sum=51.0:mismatch_avg=2.0:mismatch_max=2.0:mismatch_min=2.0:mismatch_std=0:mismatch_sum=2.0:name=N639894:qcovhsp_avg=96.2:qcovhsp_max=96.2:qcovhsp_min=96.2:qcovhsp_std=0:qcovhsp_sum=96.2:qend_avg=51.0:qend_max=51.0:qend_min=51.0:qend_std=0:qend_sum=51.0:qstart_avg=1.0:qstart_max=1.0:qstart_min=1.0:qstart_std=0:qstart_sum=1.0:ref_name_counter=GB_GCA_903839845.1_protein.faa_CAIMEA010000047.1_2@PF00015_full_PFAM.335.432--1:scovhsp_avg=52.6:scovhsp_max=52.6:scovhsp_min=52.6:scovhsp_std=0:scovhsp_sum=52.6:send_avg=84.0:send_max=84.0:send_min=84.0:send_std=0:send_sum=84.0:sstart_avg=34.0:sstart_max=34.0:sstart_min=34.0:sstart_std=0:sstart_sum=34.0],((60cd66e6-516d-544e-a2ea-86f7c03c5c0e_4@MCPsignal.23.64:0.0974814[&&NHX:Sample=rhizpot1:Type=capture:capture_class=c__Clostridia:capture_domain=d__Bacteria:capture_family=f__Lachnospiraceae:capture_genus=g__CAG-127:capture_order=o__Lachnospirales:capture_phylum=p__Firmicutes_A:capture_species=s__CAG-127 sp900539705:heptad=MCP-36H],(((0e5bfe96-8f35-527d-a0f8-70cda9fccbc9_6@MCPsignal.50.119:5e-09[&&NHX:Sample=rhizpot3:Type=capture:besthit=91.2:bitscore=111.0:capture_class=c__Gammaproteobacteria:capture_domain=d__Bacteria:capture_family=f__Enterobacteriaceae:capture_genus=g__Pantoea:capture_order=o__Enterobacterales:capture_phylum=p__Proteobacteria:capture_species=s__Pantoea endophytica:evalue=1.94e-33:gapopen=0.0:heptad=MCP-36H:length=68.0:mismatch=6.0:qcovhsp=98.6:qend=69.0:qstart=2.0:ref_name=GB_GCA_903839845.1_protein.faa_CAIMEA010000041.1_26@PF00015_full_PFAM.328.432:scovhsp=65.4:send=84.0:sstart=17.0],k127_725188_1@MCPsignal.1.124:1.3e-08)0.994:0.1132[&&NHX:Sample_counter=rhizpot3--1:Type_counter=capture--1:besthit_avg=91.2:besthit_max=91.2:besthit_min=91.2:besthit_std=0:besthit_sum=91.2:bitscore_avg=111.0:bitscore_max=111.0:bitscore_min=111.0:bitscore_std=0:bitscore_sum=111.0:capture_class_counter=c__Gammaproteobacteria--1:capture_domain_counter=d__Bacteria--1:capture_family_counter=f__Enterobacteriaceae--1:capture_genus_counter=g__Pantoea--1:capture_order_counter=o__Enterobacterales--1:capture_phylum_counter=p__Proteobacteria--1:capture_species_counter=s__Pantoea endophytica--1:evalue_avg=1.94e-33:evalue_max=1.94e-33:evalue_min=1.94e-33:evalue_std=0:evalue_sum=1.94e-33:gapopen_avg=0.0:gapopen_max=0.0:gapopen_min=0.0:gapopen_std=0:gapopen_sum=0.0:gtdb_class_counter=:gtdb_domain_counter=:gtdb_family_counter=:gtdb_genus_counter=:gtdb_order_counter=:gtdb_phylum_counter=:gtdb_species_counter=:heptad_counter=MCP-36H--1:lbd_counter=:length_avg=68.0:length_max=68.0:length_min=68.0:length_std=0:length_sum=68.0:mismatch_avg=6.0:mismatch_max=6.0:mismatch_min=6.0:mismatch_std=0:mismatch_sum=6.0:name=N639898:qcovhsp_avg=98.6:qcovhsp_max=98.6:qcovhsp_min=98.6:qcovhsp_std=0:qcovhsp_sum=98.6:qend_avg=69.0:qend_max=69.0:qend_min=69.0:qend_std=0:qend_sum=69.0:qstart_avg=2.0:qstart_max=2.0:qstart_min=2.0:qstart_std=0:qstart_sum=2.0:ref_name_counter=GB_GCA_903839845.1_protein.faa_CAIMEA010000041.1_26@PF00015_full_PFAM.328.432--1:scovhsp_avg=65.4:scovhsp_max=65.4:scovhsp_min=65.4:scovhsp_std=0:scovhsp_sum=65.4:send_avg=84.0:send_max=84.0:send_min=84.0:send_std=0:send_sum=84.0:sstart_avg=17.0:sstart_max=17.0:sstart_min=17.0:sstart_std=0:sstart_sum=17.0],974b216d-8917-44c7-9c55-0a80291cd502_4@MCPsignal.969.1010:5e-09[&&NHX:Sample=rhiztom1:Type=capture:capture_class=c__Gammaproteobacteria:capture_domain=d__Bacteria:capture_family=f__Pseudomonadaceae:capture_genus=g__Pseudomonas_E:capture_order=o__Pseudomonadales:capture_phylum=p__Proteobacteria:capture_species=s__Pseudomonas_E sp003445295:heptad=MCP-36H])0:1.8e-08[&&NHX:Sample_counter=rhizpot3--1||rhiztom1--1:Type_counter=capture--2:besthit_avg=91.2:besthit_max=91.2:besthit_min=91.2:besthit_std=0:besthit_sum=91.2:bitscore_avg=111.0:bitscore_max=111.0:bitscore_min=111.0:bitscore_std=0:bitscore_sum=111.0:capture_class_counter=c__Gammaproteobacteria--2:capture_domain_counter=d__Bacteria--2:capture_family_counter=f__Enterobacteriaceae--1||f__Pseudomonadaceae--1:capture_genus_counter=g__Pantoea--1||g__Pseudomonas_E--1:capture_order_counter=o__Enterobacterales--1||o__Pseudomonadales--1:capture_phylum_counter=p__Proteobacteria--2:capture_species_counter=s__Pantoea endophytica--1||s__Pseudomonas_E sp003445295--1:evalue_avg=1.94e-33:evalue_max=1.94e-33:evalue_min=1.94e-33:evalue_std=0:evalue_sum=1.94e-33:gapopen_avg=0.0:gapopen_max=0.0:gapopen_min=0.0:gapopen_std=0:gapopen_sum=0.0:gtdb_class_counter=:gtdb_domain_counter=:gtdb_family_counter=:gtdb_genus_counter=:gtdb_order_counter=:gtdb_phylum_counter=:gtdb_species_counter=:heptad_counter=MCP-36H--2:lbd_counter=:length_avg=68.0:length_max=68.0:length_min=68.0:length_std=0:length_sum=68.0:mismatch_avg=6.0:mismatch_max=6.0:mismatch_min=6.0:mismatch_std=0:mismatch_sum=6.0:name=N639900:qcovhsp_avg=98.6:qcovhsp_max=98.6:qcovhsp_min=98.6:qcovhsp_std=0:qcovhsp_sum=98.6:qend_avg=69.0:qend_max=69.0:qend_min=69.0:qend_std=0:qend_sum=69.0:qstart_avg=2.0:qstart_max=2.0:qstart_min=2.0:qstart_std=0:qstart_sum=2.0:ref_name_counter=GB_GCA_903839845.1_protein.faa_CAIMEA010000041.1_26@PF00015_full_PFAM.328.432--1:scovhsp_avg=65.4:scovhsp_max=65.4:scovhsp_min=65.4:scovhsp_std=0:scovhsp_sum=65.4:send_avg=84.0:send_max=84.0:send_min=84.0:send_std=0:send_sum=84.0:sstart_avg=17.0:sstart_max=17.0:sstart_min=17.0:sstart_std=0:sstart_sum=17.0],(((((71a45003-f406-5d1f-8ca4-434bb451b3f2_4@MCPsignal.21.73:0.0819733[&&NHX:Sample=rhizpot1:Type=capture:capture_class=c__Alphaproteobacteria:capture_domain=d__Bacteria:capture_family=f__Rhizobiaceae:capture_genus=g__Neorhizobium:capture_order=o__Rhizobiales:capture_phylum=p__Proteobacteria:capture_species=s__Neorhizobium sp002431175:heptad=MCP-36H],4f90bc64-0fe0-44de-a350-ec5a7a0d3185_3@MCPsignal.86.135:0.173574[&&NHX:Sample=rhiztom3:Type=capture:capture_class=c__Gammaproteobacteria:capture_domain=d__Bacteria:capture_family=f__SG8-39:capture_genus=g__JADGRQ01:capture_order=o__Burkholderiales:capture_phylum=p__Proteobacteria:capture_species=s__JADGRQ01 sp016195915:heptad=MCP-36H])0.935:0.516783[&&NHX:Sample_counter=rhizpot1--1||rhiztom3--1:Type_counter=capture--2:capture_class_counter=c__Alphaproteobacteria--1||c__Gammaproteobacteria--1:capture_domain_counter=d__Bacteria--2:capture_family_counter=f__Rhizobiaceae--1||f__SG8-39--1:capture_genus_counter=g__JADGRQ01--1||g__Neorhizobium--1:capture_order_counter=o__Burkholderiales--1||o__Rhizobiales--1:capture_phylum_counter=p__Proteobacteria--2:capture_species_counter=s__JADGRQ01 sp016195915--1||s__Neorhizobium sp002431175--1:gtdb_class_counter=:gtdb_domain_counter=:gtdb_family_counter=:gtdb_genus_counter=:gtdb_order_counter=:gtdb_phylum_counter=:gtdb_species_counter=:heptad_counter=MCP-36H--2:lbd_counter=:name=N639903:ref_name_counter=],42fd571c-934a-45c2-b347-ecef7f342bd7_2@MCPsignal.45.103:5e-09[&&NHX:Sample=rhiztom3:Type=capture:capture_class=c__Alphaproteobacteria:capture_domain=d__Bacteria:capture_family=f__Beijerinckiaceae:capture_genus=g__Rhabdaerophilum:capture_order=o__Rhizobiales:capture_phylum=p__Proteobacteria:capture_species=s__Rhabdaerophilum sp009846685:heptad=MCP-36H])0.831:0.203657[&&NHX:Sample_counter=rhizpot1--1||rhiztom3--2:Type_counter=capture--3:capture_class_counter=c__Alphaproteobacteria--2||c__Gammaproteobacteria--1:capture_domain_counter=d__Bacteria--3:capture_family_counter=f__Beijerinckiaceae--1||f__Rhizobiaceae--1||f__SG8-39--1:capture_genus_counter=g__JADGRQ01--1||g__Neorhizobium--1||g__Rhabdaerophilum--1:capture_order_counter=o__Burkholderiales--1||o__Rhizobiales--2:capture_phylum_counter=p__Proteobacteria--3:capture_species_counter=s__JADGRQ01 sp016195915--1||s__Neorhizobium sp002431175--1||s__Rhabdaerophilum sp009846685--1:gtdb_class_counter=:gtdb_domain_counter=:gtdb_family_counter=:gtdb_genus_counter=:gtdb_order_counter=:gtdb_phylum_counter=:gtdb_species_counter=:heptad_counter=MCP-36H--3:lbd_counter=:name=N639905:ref_name_counter=],(e945cc7d-d051-4b7a-a022-8d571b4cbc93_6@MCPsignal.14.83:0.136814[&&NHX:Sample=rhiztom1:Type=capture:capture_class=c__Gammaproteobacteria:capture_domain=d__Bacteria:capture_family=f__Pseudomonadaceae:capture_genus=g__Pseudomonas_E:capture_order=o__Pseudomonadales:capture_phylum=p__Proteobacteria:capture_species=s__Pseudomonas_E granadensis:heptad=MCP-36H],(f94c2886-c3d4-44c8-9fca-5b865a64ffd1_3@MCPsignal.89.229:0.0120345[&&NHX:Sample=rhiztom2:Type=capture:besthit=73.7:bitscore=168.0:capture_class=c__Alphaproteobacteria:capture_domain=d__Bacteria:capture_family=f__Caulobacteraceae:capture_genus=g__Phenylobacterium:capture_order=o__Caulobacterales:capture_phylum=p__Proteobacteria:capture_species=s__Phenylobacterium sp001557235:evalue=2.32e-53:gapopen=0.0:heptad=MCP-36H:length=133.0:mismatch=35.0:qcovhsp=95.0:qend=133.0:qstart=1.0:ref_name=RS_GCF_001968815.1_protein.faa_NZ_MIEQ01000049.1_116@PF00015_full_PFAM.810.1005:scovhsp=68.2:send=143.0:sstart=11.0],e67eb866-53a6-450e-a001-b00359bced93_1@MCPsignal.78.226:0.00986377[&&NHX:Sample=rhiztom2:Type=capture:capture_class=c__Alphaproteobacteria:capture_domain=d__Bacteria:capture_family=f__Caulobacteraceae:capture_genus=g__Phenylobacterium:capture_order=o__Caulobacterales:capture_phylum=p__Proteobacteria:capture_species=s__Phenylobacterium sp001557235:heptad=MCP-36H])0.997:0.338485[&&NHX:Sample_counter=rhiztom2--2:Type_counter=capture--2:besthit_avg=73.7:besthit_max=73.7:besthit_min=73.7:besthit_std=0:besthit_sum=73.7:bitscore_avg=168.0:bitscore_max=168.0:bitscore_min=168.0:bitscore_std=0:bitscore_sum=168.0:capture_class_counter=c__Alphaproteobacteria--2:capture_domain_counter=d__Bacteria--2:capture_family_counter=f__Caulobacteraceae--2:capture_genus_counter=g__Phenylobacterium--2:capture_order_counter=o__Caulobacterales--2:capture_phylum_counter=p__Proteobacteria--2:capture_species_counter=s__Phenylobacterium sp001557235--2:evalue_avg=2.32e-53:evalue_max=2.32e-53:evalue_min=2.32e-53:evalue_std=0:evalue_sum=2.32e-53:gapopen_avg=0.0:gapopen_max=0.0:gapopen_min=0.0:gapopen_std=0:gapopen_sum=0.0:gtdb_class_counter=:gtdb_domain_counter=:gtdb_family_counter=:gtdb_genus_counter=:gtdb_order_counter=:gtdb_phylum_counter=:gtdb_species_counter=:heptad_counter=MCP-36H--2:lbd_counter=:length_avg=133.0:length_max=133.0:length_min=133.0:length_std=0:length_sum=133.0:mismatch_avg=35.0:mismatch_max=35.0:mismatch_min=35.0:mismatch_std=0:mismatch_sum=35.0:name=N639909:qcovhsp_avg=95.0:qcovhsp_max=95.0:qcovhsp_min=95.0:qcovhsp_std=0:qcovhsp_sum=95.0:qend_avg=133.0:qend_max=133.0:qend_min=133.0:qend_std=0:qend_sum=133.0:qstart_avg=1.0:qstart_max=1.0:qstart_min=1.0:qstart_std=0:qstart_sum=1.0:ref_name_counter=RS_GCF_001968815.1_protein.faa_NZ_MIEQ01000049.1_116@PF00015_full_PFAM.810.1005--1:scovhsp_avg=68.2:scovhsp_max=68.2:scovhsp_min=68.2:scovhsp_std=0:scovhsp_sum=68.2:send_avg=143.0:send_max=143.0:send_min=143.0:send_std=0:send_sum=143.0:sstart_avg=11.0:sstart_max=11.0:sstart_min=11.0:sstart_std=0:sstart_sum=11.0])0.8:0.0480349[&&NHX:Sample_counter=rhiztom1--1||rhiztom2--2:Type_counter=capture--3:besthit_avg=73.7:besthit_max=73.7:besthit_min=73.7:besthit_std=0:besthit_sum=73.7:bitscore_avg=168.0:bitscore_max=168.0:bitscore_min=168.0:bitscore_std=0:bitscore_sum=168.0:capture_class_counter=c__Alphaproteobacteria--2||c__Gammaproteobacteria--1:capture_domain_counter=d__Bacteria--3:capture_family_counter=f__Caulobacteraceae--2||f__Pseudomonadaceae--1:capture_genus_counter=g__Phenylobacterium--2||g__Pseudomonas_E--1:capture_order_counter=o__Caulobacterales--2||o__Pseudomonadales--1:capture_phylum_counter=p__Proteobacteria--3:capture_species_counter=s__Phenylobacterium sp001557235--2||s__Pseudomonas_E granadensis--1:evalue_avg=2.32e-53:evalue_max=2.32e-53:evalue_min=2.32e-53:evalue_std=0:evalue_sum=2.32e-53:gapopen_avg=0.0:gapopen_max=0.0:gapopen_min=0.0:gapopen_std=0:gapopen_sum=0.0:gtdb_class_counter=:gtdb_domain_counter=:gtdb_family_counter=:gtdb_genus_counter=:gtdb_order_counter=:gtdb_phylum_counter=:gtdb_species_counter=:heptad_counter=MCP-36H--3:lbd_counter=:length_avg=133.0:length_max=133.0:length_min=133.0:length_std=0:length_sum=133.0:mismatch_avg=35.0:mismatch_max=35.0:mismatch_min=35.0:mismatch_std=0:mismatch_sum=35.0:name=N639910:qcovhsp_avg=95.0:qcovhsp_max=95.0:qcovhsp_min=95.0:qcovhsp_std=0:qcovhsp_sum=95.0:qend_avg=133.0:qend_max=133.0:qend_min=133.0:qend_std=0:qend_sum=133.0:qstart_avg=1.0:qstart_max=1.0:qstart_min=1.0:qstart_std=0:qstart_sum=1.0:ref_name_counter=RS_GCF_001968815.1_protein.faa_NZ_MIEQ01000049.1_116@PF00015_full_PFAM.810.1005--1:scovhsp_avg=68.2:scovhsp_max=68.2:scovhsp_min=68.2:scovhsp_std=0:scovhsp_sum=68.2:send_avg=143.0:send_max=143.0:send_min=143.0:send_std=0:send_sum=143.0:sstart_avg=11.0:sstart_max=11.0:sstart_min=11.0:sstart_std=0:sstart_sum=11.0])0:5e-09[&&NHX:Sample_counter=rhizpot1--1||rhiztom1--1||rhiztom2--2||rhiztom3--2:Type_counter=capture--6:besthit_avg=73.7:besthit_max=73.7:besthit_min=73.7:besthit_std=0:besthit_sum=73.7:bitscore_avg=168.0:bitscore_max=168.0:bitscore_min=168.0:bitscore_std=0:bitscore_sum=168.0:capture_class_counter=c__Alphaproteobacteria--4||c__Gammaproteobacteria--2:capture_domain_counter=d__Bacteria--6:capture_family_counter=f__Beijerinckiaceae--1||f__Caulobacteraceae--2||f__Pseudomonadaceae--1||f__Rhizobiaceae--1||f__SG8-39--1:capture_genus_counter=g__JADGRQ01--1||g__Neorhizobium--1||g__Phenylobacterium--2||g__Pseudomonas_E--1||g__Rhabdaerophilum--1:capture_order_counter=o__Burkholderiales--1||o__Caulobacterales--2||o__Pseudomonadales--1||o__Rhizobiales--2:capture_phylum_counter=p__Proteobacteria--6:capture_species_counter=s__JADGRQ01 sp016195915--1||s__Neorhizobium sp002431175--1||s__Phenylobacterium sp001557235--2||s__Pseudomonas_E granadensis--1||s__Rhabdaerophilum sp009846685--1:evalue_avg=2.32e-53:evalue_max=2.32e-53:evalue_min=2.32e-53:evalue_std=0:evalue_sum=2.32e-53:gapopen_avg=0.0:gapopen_max=0.0:gapopen_min=0.0:gapopen_std=0:gapopen_sum=0.0:gtdb_class_counter=:gtdb_domain_counter=:gtdb_family_counter=:gtdb_genus_counter=:gtdb_order_counter=:gtdb_phylum_counter=:gtdb_species_counter=:heptad_counter=MCP-36H--6:lbd_counter=:length_avg=133.0:length_max=133.0:length_min=133.0:length_std=0:length_sum=133.0:mismatch_avg=35.0:mismatch_max=35.0:mismatch_min=35.0:mismatch_std=0:mismatch_sum=35.0:name=N639911:qcovhsp_avg=95.0:qcovhsp_max=95.0:qcovhsp_min=95.0:qcovhsp_std=0:qcovhsp_sum=95.0:qend_avg=133.0:qend_max=133.0:qend_min=133.0:qend_std=0:qend_sum=133.0:qstart_avg=1.0:qstart_max=1.0:qstart_min=1.0:qstart_std=0:qstart_sum=1.0:ref_name_counter=RS_GCF_001968815.1_protein.faa_NZ_MIEQ01000049.1_116@PF00015_full_PFAM.810.1005--1:scovhsp_avg=68.2:scovhsp_max=68.2:scovhsp_min=68.2:scovhsp_std=0:scovhsp_sum=68.2:send_avg=143.0:send_max=143.0:send_min=143.0:send_std=0:send_sum=143.0:sstart_avg=11.0:sstart_max=11.0:sstart_min=11.0:sstart_std=0:sstart_sum=11.0],(((ee094795-be0c-4edc-8090-eb9cd5bfb435_5@MCPsignal.173.215:5e-09[&&NHX:Sample=rhiztom1:Type=capture:capture_class=c__Gammaproteobacteria:capture_domain=d__Bacteria:capture_family=f__Burkholderiaceae:capture_genus=g__Pseudoduganella:capture_order=o__Burkholderiales:capture_phylum=p__Proteobacteria:capture_species=s__Pseudoduganella sp001425005:heptad=MCP-36H],01219b79-8b29-4226-94ec-e8f0f0aa09cc_1@MCPsignal.171.214:0.627278[&&NHX:Sample=rhiztom3:Type=capture:capture_class=c__Alphaproteobacteria:capture_domain=d__Bacteria:capture_family=f__Xanthobacteraceae:capture_genus=g__Bradyrhizobium:capture_order=o__Rhizobiales:capture_phylum=p__Proteobacteria:capture_species=s__Bradyrhizobium sp000239775:heptad=MCP-34H])0.869:0.165096[&&NHX:Sample_counter=rhiztom1--1||rhiztom3--1:Type_counter=capture--2:capture_class_counter=c__Alphaproteobacteria--1||c__Gammaproteobacteria--1:capture_domain_counter=d__Bacteria--2:capture_family_counter=f__Burkholderiaceae--1||f__Xanthobacteraceae--1:capture_genus_counter=g__Bradyrhizobium--1||g__Pseudoduganella--1:capture_order_counter=o__Burkholderiales--1||o__Rhizobiales--1:capture_phylum_counter=p__Proteobacteria--2:capture_species_counter=s__Bradyrhizobium sp000239775--1||s__Pseudoduganella sp001425005--1:gtdb_class_counter=:gtdb_domain_counter=:gtdb_family_counter=:gtdb_genus_counter=:gtdb_order_counter=:gtdb_phylum_counter=:gtdb_species_counter=:heptad_counter=MCP-34H--1||MCP-36H--1:lbd_counter=:name=N639914:ref_name_counter=],03a10d83-a4cb-45d3-b858-d8de3bbf2c65_4@MCPsignal.207.249:0.200912[&&NHX:Sample=rhiztom2:Type=capture:capture_class=c__Bacilli:capture_domain=d__Bacteria:capture_family=f__Brevibacillaceae:capture_genus=g__SCSIO-07484:capture_order=o__Brevibacillales:capture_phylum=p__Firmicutes:capture_species=s__SCSIO-07484 sp003963515:heptad=MCP-34H])0:5e-09[&&NHX:Sample_counter=rhiztom1--1||rhiztom2--1||rhiztom3--1:Type_counter=capture--3:capture_class_counter=c__Alphaproteobacteria--1||c__Bacilli--1||c__Gammaproteobacteria--1:capture_domain_counter=d__Bacteria--3:capture_family_counter=f__Brevibacillaceae--1||f__Burkholderiaceae--1||f__Xanthobacteraceae--1:capture_genus_counter=g__Bradyrhizobium--1||g__Pseudoduganella--1||g__SCSIO-07484--1:capture_order_counter=o__Brevibacillales--1||o__Burkholderiales--1||o__Rhizobiales--1:capture_phylum_counter=p__Firmicutes--1||p__Proteobacteria--2:capture_species_counter=s__Bradyrhizobium sp000239775--1||s__Pseudoduganella sp001425005--1||s__SCSIO-07484 sp003963515--1:gtdb_class_counter=:gtdb_domain_counter=:gtdb_family_counter=:gtdb_genus_counter=:gtdb_order_counter=:gtdb_phylum_counter=:gtdb_species_counter=:heptad_counter=MCP-34H--2||MCP-36H--1:lbd_counter=:name=N639916:ref_name_counter=],8e202e96-4181-4e98-bb4c-bdb250834d5c_6@MCPsignal.22.92:0.0384159[&&NHX:Sample=rhiztom3:Type=capture:capture_class=c__Gammaproteobacteria:capture_domain=d__Bacteria:capture_family=f__Burkholderiaceae:capture_genus=g__Duganella:capture_order=o__Burkholderiales:capture_phylum=p__Proteobacteria:capture_species=s__Duganella sp009674535:heptad=MCP-36H])0.76:0.0450993[&&NHX:Sample_counter=rhiztom1--1||rhiztom2--1||rhiztom3--2:Type_counter=capture--4:capture_class_counter=c__Alphaproteobacteria--1||c__Bacilli--1||c__Gammaproteobacteria--2:capture_domain_counter=d__Bacteria--4:capture_family_counter=f__Brevibacillaceae--1||f__Burkholderiaceae--2||f__Xanthobacteraceae--1:capture_genus_counter=g__Bradyrhizobium--1||g__Duganella--1||g__Pseudoduganella--1||g__SCSIO-07484--1:capture_order_counter=o__Brevibacillales--1||o__Burkholderiales--2||o__Rhizobiales--1:capture_phylum_counter=p__Firmicutes--1||p__Proteobacteria--3:capture_species_counter=s__Bradyrhizobium sp000239775--1||s__Duganella sp009674535--1||s__Pseudoduganella sp001425005--1||s__SCSIO-07484 sp003963515--1:gtdb_class_counter=:gtdb_domain_counter=:gtdb_family_counter=:gtdb_genus_counter=:gtdb_order_counter=:gtdb_phylum_counter=:gtdb_species_counter=:heptad_counter=MCP-34H--2||MCP-36H--2:lbd_counter=:name=N639918:ref_name_counter=])0:1.8e-08[&&NHX:Sample_counter=rhizpot1--1||rhiztom1--2||rhiztom2--3||rhiztom3--4:Type_counter=capture--10:besthit_avg=73.7:besthit_max=73.7:besthit_min=73.7:besthit_std=0:besthit_sum=73.7:bitscore_avg=168.0:bitscore_max=168.0:bitscore_min=168.0:bitscore_std=0:bitscore_sum=168.0:capture_class_counter=c__Alphaproteobacteria--5||c__Bacilli--1||c__Gammaproteobacteria--4:capture_domain_counter=d__Bacteria--10:capture_family_counter=f__Beijerinckiaceae--1||f__Brevibacillaceae--1||f__Burkholderiaceae--2||f__Caulobacteraceae--2||f__Pseudomonadaceae--1||f__Rhizobiaceae--1||f__SG8-39--1||f__Xanthobacteraceae--1:capture_genus_counter=g__Bradyrhizobium--1||g__Duganella--1||g__JADGRQ01--1||g__Neorhizobium--1||g__Phenylobacterium--2||g__Pseudoduganella--1||g__Pseudomonas_E--1||g__Rhabdaerophilum--1||g__SCSIO-07484--1:capture_order_counter=o__Brevibacillales--1||o__Burkholderiales--3||o__Caulobacterales--2||o__Pseudomonadales--1||o__Rhizobiales--3:capture_phylum_counter=p__Firmicutes--1||p__Proteobacteria--9:capture_species_counter=s__Bradyrhizobium sp000239775--1||s__Duganella sp009674535--1||s__JADGRQ01 sp016195915--1||s__Neorhizobium sp002431175--1||s__Phenylobacterium sp001557235--2||s__Pseudoduganella sp001425005--1||s__Pseudomonas_E granadensis--1||s__Rhabdaerophilum sp009846685--1||s__SCSIO-07484 sp003963515--1:evalue_avg=2.32e-53:evalue_max=2.32e-53:evalue_min=2.32e-53:evalue_std=0:evalue_sum=2.32e-53:gapopen_avg=0.0:gapopen_max=0.0:gapopen_min=0.0:gapopen_std=0:gapopen_sum=0.0:gtdb_class_counter=:gtdb_domain_counter=:gtdb_family_counter=:gtdb_genus_counter=:gtdb_order_counter=:gtdb_phylum_counter=:gtdb_species_counter=:heptad_counter=MCP-34H--2||MCP-36H--8:lbd_counter=:length_avg=133.0:length_max=133.0:length_min=133.0:length_std=0:length_sum=133.0:mismatch_avg=35.0:mismatch_max=35.0:mismatch_min=35.0:mismatch_std=0:mismatch_sum=35.0:name=N639919:qcovhsp_avg=95.0:qcovhsp_max=95.0:qcovhsp_min=95.0:qcovhsp_std=0:qcovhsp_sum=95.0:qend_avg=133.0:qend_max=133.0:qend_min=133.0:qend_std=0:qend_sum=133.0:qstart_avg=1.0:qstart_max=1.0:qstart_min=1.0:qstart_std=0:qstart_sum=1.0:ref_name_counter=RS_GCF_001968815.1_protein.faa_NZ_MIEQ01000049.1_116@PF00015_full_PFAM.810.1005--1:scovhsp_avg=68.2:scovhsp_max=68.2:scovhsp_min=68.2:scovhsp_std=0:scovhsp_sum=68.2:send_avg=143.0:send_max=143.0:send_min=143.0:send_std=0:send_sum=143.0:sstart_avg=11.0:sstart_max=11.0:sstart_min=11.0:sstart_std=0:sstart_sum=11.0],(2b7bbf5b-7d6a-43c0-a07d-3a6eb6f18d2a_5@MCPsignal.464.501:0.118208[&&NHX:Sample=rhiztom3:Type=capture:capture_class=c__Actinomycetia:capture_domain=d__Bacteria:capture_family=f__Micromonosporaceae:capture_genus=g__Dactylosporangium:capture_order=o__Mycobacteriales:capture_phylum=p__Actinobacteriota:capture_species=s__Dactylosporangium siamense:heptad=MCP-36H],0af6714f-f4b6-453b-8dcb-2f116c48197a_2@MCPsignal.22.60:5e-09[&&NHX:Sample=rhiztom2:Type=capture:capture_class=c__Alphaproteobacteria:capture_domain=d__Bacteria:capture_family=f__Xanthobacteraceae:capture_genus=g__Pseudolabrys:capture_order=o__Rhizobiales:capture_phylum=p__Proteobacteria:capture_species=s__Pseudolabrys sp001426945:heptad=MCP-36H])0:5e-09[&&NHX:Sample_counter=rhiztom2--1||rhiztom3--1:Type_counter=capture--2:capture_class_counter=c__Actinomycetia--1||c__Alphaproteobacteria--1:capture_domain_counter=d__Bacteria--2:capture_family_counter=f__Micromonosporaceae--1||f__Xanthobacteraceae--1:capture_genus_counter=g__Dactylosporangium--1||g__Pseudolabrys--1:capture_order_counter=o__Mycobacteriales--1||o__Rhizobiales--1:capture_phylum_counter=p__Actinobacteriota--1||p__Proteobacteria--1:capture_species_counter=s__Dactylosporangium siamense--1||s__Pseudolabrys sp001426945--1:gtdb_class_counter=:gtdb_domain_counter=:gtdb_family_counter=:gtdb_genus_counter=:gtdb_order_counter=:gtdb_phylum_counter=:gtdb_species_counter=:heptad_counter=MCP-36H--2:lbd_counter=:name=N639922:ref_name_counter=])0.164:0.0102205[&&NHX:Sample_counter=rhizpot1--1||rhiztom1--2||rhiztom2--4||rhiztom3--5:Type_counter=capture--12:besthit_avg=73.7:besthit_max=73.7:besthit_min=73.7:besthit_std=0:besthit_sum=73.7:bitscore_avg=168.0:bitscore_max=168.0:bitscore_min=168.0:bitscore_std=0:bitscore_sum=168.0:capture_class_counter=c__Actinomycetia--1||c__Alphaproteobacteria--6||c__Bacilli--1||c__Gammaproteobacteria--4:capture_domain_counter=d__Bacteria--12:capture_family_counter=f__Beijerinckiaceae--1||f__Brevibacillaceae--1||f__Burkholderiaceae--2||f__Caulobacteraceae--2||f__Micromonosporaceae--1||f__Pseudomonadaceae--1||f__Rhizobiaceae--1||f__SG8-39--1||f__Xanthobacteraceae--2:capture_genus_counter=g__Bradyrhizobium--1||g__Dactylosporangium--1||g__Duganella--1||g__JADGRQ01--1||g__Neorhizobium--1||g__Phenylobacterium--2||g__Pseudoduganella--1||g__Pseudolabrys--1||g__Pseudomonas_E--1||g__Rhabdaerophilum--1||g__SCSIO-07484--1:capture_order_counter=o__Brevibacillales--1||o__Burkholderiales--3||o__Caulobacterales--2||o__Mycobacteriales--1||o__Pseudomonadales--1||o__Rhizobiales--4:capture_phylum_counter=p__Actinobacteriota--1||p__Firmicutes--1||p__Proteobacteria--10:capture_species_counter=s__Bradyrhizobium sp000239775--1||s__Dactylosporangium siamense--1||s__Duganella sp009674535--1||s__JADGRQ01 sp016195915--1||s__Neorhizobium sp002431175--1||s__Phenylobacterium sp001557235--2||s__Pseudoduganella sp001425005--1||s__Pseudolabrys sp001426945--1||s__Pseudomonas_E granadensis--1||s__Rhabdaerophilum sp009846685--1||s__SCSIO-07484 sp003963515--1:evalue_avg=2.32e-53:evalue_max=2.32e-53:evalue_min=2.32e-53:evalue_std=0:evalue_sum=2.32e-53:gapopen_avg=0.0:gapopen_max=0.0:gapopen_min=0.0:gapopen_std=0:gapopen_sum=0.0:gtdb_class_counter=:gtdb_domain_counter=:gtdb_family_counter=:gtdb_genus_counter=:gtdb_order_counter=:gtdb_phylum_counter=:gtdb_species_counter=:heptad_counter=MCP-34H--2||MCP-36H--10:lbd_counter=:length_avg=133.0:length_max=133.0:length_min=133.0:length_std=0:length_sum=133.0:mismatch_avg=35.0:mismatch_max=35.0:mismatch_min=35.0:mismatch_std=0:mismatch_sum=35.0:name=N639923:qcovhsp_avg=95.0:qcovhsp_max=95.0:qcovhsp_min=95.0:qcovhsp_std=0:qcovhsp_sum=95.0:qend_avg=133.0:qend_max=133.0:qend_min=133.0:qend_std=0:qend_sum=133.0:qstart_avg=1.0:qstart_max=1.0:qstart_min=1.0:qstart_std=0:qstart_sum=1.0:ref_name_counter=RS_GCF_001968815.1_protein.faa_NZ_MIEQ01000049.1_116@PF00015_full_PFAM.810.1005--1:scovhsp_avg=68.2:scovhsp_max=68.2:scovhsp_min=68.2:scovhsp_std=0:scovhsp_sum=68.2:send_avg=143.0:send_max=143.0:send_min=143.0:send_std=0:send_sum=143.0:sstart_avg=11.0:sstart_max=11.0:sstart_min=11.0:sstart_std=0:sstart_sum=11.0])0.015:0.050761[&&NHX:Sample_counter=rhizpot1--1||rhizpot3--1||rhiztom1--3||rhiztom2--4||rhiztom3--5:Type_counter=capture--14:besthit_avg=82.45:besthit_max=91.2:besthit_min=73.7:besthit_std=12.374368670764582:besthit_sum=164.9:bitscore_avg=139.5:bitscore_max=168.0:bitscore_min=111.0:bitscore_std=40.30508652763321:bitscore_sum=279.0:capture_class_counter=c__Actinomycetia--1||c__Alphaproteobacteria--6||c__Bacilli--1||c__Gammaproteobacteria--6:capture_domain_counter=d__Bacteria--14:capture_family_counter=f__Beijerinckiaceae--1||f__Brevibacillaceae--1||f__Burkholderiaceae--2||f__Caulobacteraceae--2||f__Enterobacteriaceae--1||f__Micromonosporaceae--1||f__Pseudomonadaceae--2||f__Rhizobiaceae--1||f__SG8-39--1||f__Xanthobacteraceae--2:capture_genus_counter=g__Bradyrhizobium--1||g__Dactylosporangium--1||g__Duganella--1||g__JADGRQ01--1||g__Neorhizobium--1||g__Pantoea--1||g__Phenylobacterium--2||g__Pseudoduganella--1||g__Pseudolabrys--1||g__Pseudomonas_E--2||g__Rhabdaerophilum--1||g__SCSIO-07484--1:capture_order_counter=o__Brevibacillales--1||o__Burkholderiales--3||o__Caulobacterales--2||o__Enterobacterales--1||o__Mycobacteriales--1||o__Pseudomonadales--2||o__Rhizobiales--4:capture_phylum_counter=p__Actinobacteriota--1||p__Firmicutes--1||p__Proteobacteria--12:capture_species_counter=s__Bradyrhizobium sp000239775--1||s__Dactylosporangium siamense--1||s__Duganella sp009674535--1||s__JADGRQ01 sp016195915--1||s__Neorhizobium sp002431175--1||s__Pantoea endophytica--1||s__Phenylobacterium sp001557235--2||s__Pseudoduganella sp001425005--1||s__Pseudolabrys sp001426945--1||s__Pseudomonas_E granadensis--1||s__Pseudomonas_E sp003445295--1||s__Rhabdaerophilum sp009846685--1||s__SCSIO-07484 sp003963515--1:evalue_avg=9.7e-34:evalue_max=1.94e-33:evalue_min=2.32e-53:evalue_std=1.371787155501902e-33:evalue_sum=1.94e-33:gapopen_avg=0.0:gapopen_max=0.0:gapopen_min=0.0:gapopen_std=0.0:gapopen_sum=0.0:gtdb_class_counter=:gtdb_domain_counter=:gtdb_family_counter=:gtdb_genus_counter=:gtdb_order_counter=:gtdb_phylum_counter=:gtdb_species_counter=:heptad_counter=MCP-34H--2||MCP-36H--12:lbd_counter=:length_avg=100.5:length_max=133.0:length_min=68.0:length_std=45.96194077712559:length_sum=201.0:mismatch_avg=20.5:mismatch_max=35.0:mismatch_min=6.0:mismatch_std=20.506096654409877:mismatch_sum=41.0:name=N639924:qcovhsp_avg=96.8:qcovhsp_max=98.6:qcovhsp_min=95.0:qcovhsp_std=2.545584412271567:qcovhsp_sum=193.6:qend_avg=101.0:qend_max=133.0:qend_min=69.0:qend_std=45.254833995939045:qend_sum=202.0:qstart_avg=1.5:qstart_max=2.0:qstart_min=1.0:qstart_std=0.7071067811865476:qstart_sum=3.0:ref_name_counter=GB_GCA_903839845.1_protein.faa_CAIMEA010000041.1_26@PF00015_full_PFAM.328.432--1||RS_GCF_001968815.1_protein.faa_NZ_MIEQ01000049.1_116@PF00015_full_PFAM.810.1005--1:scovhsp_avg=66.80000000000001:scovhsp_max=68.2:scovhsp_min=65.4:scovhsp_std=1.979898987322331:scovhsp_sum=133.60000000000002:send_avg=113.5:send_max=143.0:send_min=84.0:send_std=41.71930009000631:send_sum=227.0:sstart_avg=14.0:sstart_max=17.0:sstart_min=11.0:sstart_std=4.242640687119285:sstart_sum=28.0])0:0.00798689[&&NHX:Sample_counter=rhizpot1--2||rhizpot3--1||rhiztom1--3||rhiztom2--4||rhiztom3--5:Type_counter=capture--15:besthit_avg=82.45:besthit_max=91.2:besthit_min=73.7:besthit_std=12.374368670764582:besthit_sum=164.9:bitscore_avg=139.5:bitscore_max=168.0:bitscore_min=111.0:bitscore_std=40.30508652763321:bitscore_sum=279.0:capture_class_counter=c__Actinomycetia--1||c__Alphaproteobacteria--6||c__Bacilli--1||c__Clostridia--1||c__Gammaproteobacteria--6:capture_domain_counter=d__Bacteria--15:capture_family_counter=f__Beijerinckiaceae--1||f__Brevibacillaceae--1||f__Burkholderiaceae--2||f__Caulobacteraceae--2||f__Enterobacteriaceae--1||f__Lachnospiraceae--1||f__Micromonosporaceae--1||f__Pseudomonadaceae--2||f__Rhizobiaceae--1||f__SG8-39--1||f__Xanthobacteraceae--2:capture_genus_counter=g__Bradyrhizobium--1||g__CAG-127--1||g__Dactylosporangium--1||g__Duganella--1||g__JADGRQ01--1||g__Neorhizobium--1||g__Pantoea--1||g__Phenylobacterium--2||g__Pseudoduganella--1||g__Pseudolabrys--1||g__Pseudomonas_E--2||g__Rhabdaerophilum--1||g__SCSIO-07484--1:capture_order_counter=o__Brevibacillales--1||o__Burkholderiales--3||o__Caulobacterales--2||o__Enterobacterales--1||o__Lachnospirales--1||o__Mycobacteriales--1||o__Pseudomonadales--2||o__Rhizobiales--4:capture_phylum_counter=p__Actinobacteriota--1||p__Firmicutes--1||p__Firmicutes_A--1||p__Proteobacteria--12:capture_species_counter=s__Bradyrhizobium sp000239775--1||s__CAG-127 sp900539705--1||s__Dactylosporangium siamense--1||s__Duganella sp009674535--1||s__JADGRQ01 sp016195915--1||s__Neorhizobium sp002431175--1||s__Pantoea endophytica--1||s__Phenylobacterium sp001557235--2||s__Pseudoduganella sp001425005--1||s__Pseudolabrys sp001426945--1||s__Pseudomonas_E granadensis--1||s__Pseudomonas_E sp003445295--1||s__Rhabdaerophilum sp009846685--1||s__SCSIO-07484 sp003963515--1:evalue_avg=9.7e-34:evalue_max=1.94e-33:evalue_min=2.32e-53:evalue_std=1.371787155501902e-33:evalue_sum=1.94e-33:gapopen_avg=0.0:gapopen_max=0.0:gapopen_min=0.0:gapopen_std=0.0:gapopen_sum=0.0:gtdb_class_counter=:gtdb_domain_counter=:gtdb_family_counter=:gtdb_genus_counter=:gtdb_order_counter=:gtdb_phylum_counter=:gtdb_species_counter=:heptad_counter=MCP-34H--2||MCP-36H--13:lbd_counter=:length_avg=100.5:length_max=133.0:length_min=68.0:length_std=45.96194077712559:length_sum=201.0:mismatch_avg=20.5:mismatch_max=35.0:mismatch_min=6.0:mismatch_std=20.506096654409877:mismatch_sum=41.0:name=N639925:qcovhsp_avg=96.8:qcovhsp_max=98.6:qcovhsp_min=95.0:qcovhsp_std=2.545584412271567:qcovhsp_sum=193.6:qend_avg=101.0:qend_max=133.0:qend_min=69.0:qend_std=45.254833995939045:qend_sum=202.0:qstart_avg=1.5:qstart_max=2.0:qstart_min=1.0:qstart_std=0.7071067811865476:qstart_sum=3.0:ref_name_counter=GB_GCA_903839845.1_protein.faa_CAIMEA010000041.1_26@PF00015_full_PFAM.328.432--1||RS_GCF_001968815.1_protein.faa_NZ_MIEQ01000049.1_116@PF00015_full_PFAM.810.1005--1:scovhsp_avg=66.80000000000001:scovhsp_max=68.2:scovhsp_min=65.4:scovhsp_std=1.979898987322331:scovhsp_sum=133.60000000000002:send_avg=113.5:send_max=143.0:send_min=84.0:send_std=41.71930009000631:send_sum=227.0:sstart_avg=14.0:sstart_max=17.0:sstart_min=11.0:sstart_std=4.242640687119285:sstart_sum=28.0],(((((((a302c8be-6653-4d3e-97fe-2d63078063f3_5@MCPsignal.278.314:5e-09[&&NHX:Sample=rhiztom3:Type=capture:capture_class=c__Actinomycetia:capture_domain=d__Bacteria:capture_family=f__Micromonosporaceae:capture_genus=g__Dactylosporangium:capture_order=o__Mycobacteriales:capture_phylum=p__Actinobacteriota:capture_species=s__Dactylosporangium siamense:heptad=MCP-36H],(0a520f10-ee4f-497d-8787-08260afb3d89_5@MCPsignal.252.296:0.0649689[&&NHX:Sample=rhiztom3:Type=capture:capture_class=c__Alphaproteobacteria:capture_domain=d__Bacteria:capture_family=f__Azospirillaceae:capture_genus=g__Azospirillum:capture_order=o__Azospirillales:capture_phylum=p__Proteobacteria:capture_species=s__Azospirillum brasilense_A:heptad=MCP-36H],23d12c8d-0de6-4d6a-b093-f82121e61caa_6@MCPsignal.58.107:5e-09[&&NHX:Sample=rhiztom3:Type=capture:capture_class=c__Alphaproteobacteria:capture_domain=d__Bacteria:capture_family=f__Beijerinckiaceae:capture_genus=g__Bosea:capture_order=o__Rhizobiales:capture_phylum=p__Proteobacteria:capture_species=s__Bosea sp001556025:heptad=MCP-36H])0.613:0.244986[&&NHX:Sample_counter=rhiztom3--2:Type_counter=capture--2:capture_class_counter=c__Alphaproteobacteria--2:capture_domain_counter=d__Bacteria--2:capture_family_counter=f__Azospirillaceae--1||f__Beijerinckiaceae--1:capture_genus_counter=g__Azospirillum--1||g__Bosea--1:capture_order_counter=o__Azospirillales--1||o__Rhizobiales--1:capture_phylum_counter=p__Proteobacteria--2:capture_species_counter=s__Azospirillum brasilense_A--1||s__Bosea sp001556025--1:gtdb_class_counter=:gtdb_domain_counter=:gtdb_family_counter=:gtdb_genus_counter=:gtdb_order_counter=:gtdb_phylum_counter=:gtdb_species_counter=:heptad_counter=MCP-36H--2:lbd_counter=:name=N639929:ref_name_counter=])0.9:0.0811128[&&NHX:Sample_counter=rhiztom3--3:Type_counter=capture--3:capture_class_counter=c__Actinomycetia--1||c__Alphaproteobacteria--2:capture_domain_counter=d__Bacteria--3:capture_family_counter=f__Azospirillaceae--1||f__Beijerinckiaceae--1||f__Micromonosporaceae--1:capture_genus_counter=g__Azospirillum--1||g__Bosea--1||g__Dactylosporangium--1:capture_order_counter=o__Azospirillales--1||o__Mycobacteriales--1||o__Rhizobiales--1:capture_phylum_counter=p__Actinobacteriota--1||p__Proteobacteria--2:capture_species_counter=s__Azospirillum brasilense_A--1||s__Bosea sp001556025--1||s__Dactylosporangium siamense--1:gtdb_class_counter=:gtdb_domain_counter=:gtdb_family_counter=:gtdb_genus_counter=:gtdb_order_counter=:gtdb_phylum_counter=:gtdb_species_counter=:heptad_counter=MCP-36H--3:lbd_counter=:name=N639930:ref_name_counter=],(((GB_GCA_903884105.1_protein.faa_CAISDJ010000140.1_13@PF00015_full_PFAM.314.496:0.435263[&&NHX:Type=GTDB:gtdb_class=c__Gammaproteobacteria:gtdb_domain=d__Bacteria:gtdb_family=f__Steroidobacteraceae:gtdb_genus=g__CAIUGU01:gtdb_order=o__Steroidobacterales:gtdb_phylum=p__Proteobacteria:gtdb_species=s__CAIUGU01 sp903884105:heptad=MCP-36H:species=d__Bacteria_p__Proteobacteria_c__Gammaproteobacteria_o__Steroidobacterales_f__Steroidobacteraceae_g__CAIUGU01_s__CAIUGU01 sp903884105],GB_GCA_002839995.1_protein.faa_PGZC01000024.1_34@PF00015_full_PFAM.318.504:0.27709[&&NHX:Type=GTDB:gtdb_class=c__Gammaproteobacteria:gtdb_domain=d__Bacteria:gtdb_family=f__Xanthomonadaceae:gtdb_genus=g__GCA-002840015:gtdb_order=o__Xanthomonadales:gtdb_phylum=p__Proteobacteria:gtdb_species=s__GCA-002840015 sp002839995:heptad=MCP-36H:species=d__Bacteria_p__Proteobacteria_c__Gammaproteobacteria_o__Xanthomonadales_f__Xanthomonadaceae_g__GCA-002840015_s__GCA-002840015 sp002839995])0.694:0.0255679[&&NHX:Sample_counter=:Type_counter=GTDB--2:capture_class_counter=:capture_domain_counter=:capture_family_counter=:capture_genus_counter=:capture_order_counter=:capture_phylum_counter=:capture_species_counter=:evoltype=D:gtdb_class_counter=c__Gammaproteobacteria--2:gtdb_domain_counter=d__Bacteria--2:gtdb_family_counter=f__Steroidobacteraceae--1||f__Xanthomonadaceae--1:gtdb_genus_counter=g__CAIUGU01--1||g__GCA-002840015--1:gtdb_order_counter=o__Steroidobacterales--1||o__Xanthomonadales--1:gtdb_phylum_counter=p__Proteobacteria--2:gtdb_species_counter=s__CAIUGU01 sp903884105--1||s__GCA-002840015 sp002839995--1:heptad_counter=MCP-36H--2:lbd_counter=:lca=d__Bacteria:lca_tree=c__Gammaproteobacteria:name=N639933:ref_name_counter=],6ee5f72e-ab52-4a15-ade6-08203e8d06d4_3@MCPsignal.69.223:0.252082[&&NHX:Sample=rhizpot1:Type=capture:besthit=73.4:bitscore=196.0:capture_class=c__Alphaproteobacteria:capture_domain=d__Bacteria:capture_family=f__Xanthobacteraceae:capture_genus=g__Pseudolabrys:capture_order=o__Rhizobiales:capture_phylum=p__Proteobacteria:capture_species=s__Pseudolabrys sp903885555:evalue=3.52e-64:gapopen=0.0:heptad=MCP-36H:length=154.0:mismatch=41.0:qcovhsp=100.0:qend=154.0:qstart=1.0:ref_name=GB_GCA_016720075.1_protein.faa_JADJXW010000006.1_171@PF00015_full_PFAM.489.675:scovhsp=82.8:send=158.0:sstart=5.0])0.867:0.0493414[&&NHX:Sample_counter=rhizpot1--1:Type_counter=GTDB--2||capture--1:besthit_avg=73.4:besthit_max=73.4:besthit_min=73.4:besthit_std=0:besthit_sum=73.4:bitscore_avg=196.0:bitscore_max=196.0:bitscore_min=196.0:bitscore_std=0:bitscore_sum=196.0:capture_class_counter=c__Alphaproteobacteria--1:capture_domain_counter=d__Bacteria--1:capture_family_counter=f__Xanthobacteraceae--1:capture_genus_counter=g__Pseudolabrys--1:capture_order_counter=o__Rhizobiales--1:capture_phylum_counter=p__Proteobacteria--1:capture_species_counter=s__Pseudolabrys sp903885555--1:evalue_avg=3.52e-64:evalue_max=3.52e-64:evalue_min=3.52e-64:evalue_std=0:evalue_sum=3.52e-64:gapopen_avg=0.0:gapopen_max=0.0:gapopen_min=0.0:gapopen_std=0:gapopen_sum=0.0:gtdb_class_counter=c__Gammaproteobacteria--2:gtdb_domain_counter=d__Bacteria--2:gtdb_family_counter=f__Steroidobacteraceae--1||f__Xanthomonadaceae--1:gtdb_genus_counter=g__CAIUGU01--1||g__GCA-002840015--1:gtdb_order_counter=o__Steroidobacterales--1||o__Xanthomonadales--1:gtdb_phylum_counter=p__Proteobacteria--2:gtdb_species_counter=s__CAIUGU01 sp903884105--1||s__GCA-002840015 sp002839995--1:heptad_counter=MCP-36H--3:lbd_counter=:lca_tree=c__Gammaproteobacteria:length_avg=154.0:length_max=154.0:length_min=154.0:length_std=0:length_sum=154.0:mismatch_avg=41.0:mismatch_max=41.0:mismatch_min=41.0:mismatch_std=0:mismatch_sum=41.0:name=N639935:qcovhsp_avg=100.0:qcovhsp_max=100.0:qcovhsp_min=100.0:qcovhsp_std=0:qcovhsp_sum=100.0:qend_avg=154.0:qend_max=154.0:qend_min=154.0:qend_std=0:qend_sum=154.0:qstart_avg=1.0:qstart_max=1.0:qstart_min=1.0:qstart_std=0:qstart_sum=1.0:ref_name_counter=GB_GCA_016720075.1_protein.faa_JADJXW010000006.1_171@PF00015_full_PFAM.489.675--1:scovhsp_avg=82.8:scovhsp_max=82.8:scovhsp_min=82.8:scovhsp_std=0:scovhsp_sum=82.8:send_avg=158.0:send_max=158.0:send_min=158.0:send_std=0:send_sum=158.0:sstart_avg=5.0:sstart_max=5.0:sstart_min=5.0:sstart_std=0:sstart_sum=5.0],((5dbc61c1-aa18-5b1a-8deb-441d72ce32db_3@MCPsignal.22.66:5e-09[&&NHX:Sample=rhiztom1:Type=capture:capture_class=c__Alphaproteobacteria:capture_domain=d__Bacteria:capture_family=f__Xanthobacteraceae:capture_genus=g__Pseudolabrys:capture_order=o__Rhizobiales:capture_phylum=p__Proteobacteria:capture_species=s__Pseudolabrys sp903885555:heptad=MCP-36H],((RS_GCF_000242255.2_protein.faa_NC_017033.1_1973@PF00015_full_PFAM.331.523:0.202636[&&NHX:Type=GTDB:gtdb_class=c__Gammaproteobacteria:gtdb_domain=d__Bacteria:gtdb_family=f__Rhodanobacteraceae:gtdb_genus=g__Frateuria:gtdb_order=o__Xanthomonadales:gtdb_phylum=p__Proteobacteria:gtdb_species=s__Frateuria aurantia:heptad=MCP-36H:species=d__Bacteria_p__Proteobacteria_c__Gammaproteobacteria_o__Xanthomonadales_f__Rhodanobacteraceae_g__Frateuria_s__Frateuria aurantia],(180b0850-5202-4653-82f5-27e0498dde62_6@MCPsignal.383.425:0.0765172[&&NHX:Sample=rhiztom2:Type=capture:capture_class=c__Alphaproteobacteria:capture_domain=d__Bacteria:capture_family=f__Devosiaceae:capture_genus=g__Devosia_A:capture_order=o__Rhizobiales:capture_phylum=p__Proteobacteria:capture_species=s__Devosia_A sp016713105:heptad=MCP-36H],5b46a1ac-5fb3-5efc-b312-a4d5aedc1355_5@MCPsignal.49.94:5e-09[&&NHX:Sample=rhizpot2:Type=capture:capture_class=c__Alphaproteobacteria:capture_domain=d__Bacteria:capture_family=f__Xanthobacteraceae:capture_genus=g__Pseudolabrys:capture_order=o__Rhizobiales:capture_phylum=p__Proteobacteria:capture_species=s__Pseudolabrys sp903885555:heptad=MCP-36H])0:5e-09[&&NHX:Sample_counter=rhizpot2--1||rhiztom2--1:Type_counter=capture--2:capture_class_counter=c__Alphaproteobacteria--2:capture_domain_counter=d__Bacteria--2:capture_family_counter=f__Devosiaceae--1||f__Xanthobacteraceae--1:capture_genus_counter=g__Devosia_A--1||g__Pseudolabrys--1:capture_order_counter=o__Rhizobiales--2:capture_phylum_counter=p__Proteobacteria--2:capture_species_counter=s__Devosia_A sp016713105--1||s__Pseudolabrys sp903885555--1:gtdb_class_counter=:gtdb_domain_counter=:gtdb_family_counter=:gtdb_genus_counter=:gtdb_order_counter=:gtdb_phylum_counter=:gtdb_species_counter=:heptad_counter=MCP-36H--2:lbd_counter=:name=N639940:ref_name_counter=])0.9:0.0517888[&&NHX:Sample_counter=rhizpot2--1||rhiztom2--1:Type_counter=GTDB--1||capture--2:capture_class_counter=c__Alphaproteobacteria--2:capture_domain_counter=d__Bacteria--2:capture_family_counter=f__Devosiaceae--1||f__Xanthobacteraceae--1:capture_genus_counter=g__Devosia_A--1||g__Pseudolabrys--1:capture_order_counter=o__Rhizobiales--2:capture_phylum_counter=p__Proteobacteria--2:capture_species_counter=s__Devosia_A sp016713105--1||s__Pseudolabrys sp903885555--1:gtdb_class_counter=c__Gammaproteobacteria--1:gtdb_domain_counter=d__Bacteria--1:gtdb_family_counter=f__Rhodanobacteraceae--1:gtdb_genus_counter=g__Frateuria--1:gtdb_order_counter=o__Xanthomonadales--1:gtdb_phylum_counter=p__Proteobacteria--1:gtdb_species_counter=s__Frateuria aurantia--1:heptad_counter=MCP-36H--3:lbd_counter=:lca_tree=s__Frateuria aurantia:name=N639941:ref_name_counter=],e64caf29-c796-4fd7-bfcd-0f0174e09c79_4@MCPsignal.214.260:0.0373275[&&NHX:Sample=rhiztom1:Type=capture:capture_class=c__Alphaproteobacteria:capture_domain=d__Bacteria:capture_family=f__Sphingomonadaceae:capture_genus=g__Sphingomonas:capture_order=o__Sphingomonadales:capture_phylum=p__Proteobacteria:capture_species=s__Sphingomonas taxi_B:heptad=MCP-36H])0:5e-09[&&NHX:Sample_counter=rhizpot2--1||rhiztom1--1||rhiztom2--1:Type_counter=GTDB--1||capture--3:capture_class_counter=c__Alphaproteobacteria--3:capture_domain_counter=d__Bacteria--3:capture_family_counter=f__Devosiaceae--1||f__Sphingomonadaceae--1||f__Xanthobacteraceae--1:capture_genus_counter=g__Devosia_A--1||g__Pseudolabrys--1||g__Sphingomonas--1:capture_order_counter=o__Rhizobiales--2||o__Sphingomonadales--1:capture_phylum_counter=p__Proteobacteria--3:capture_species_counter=s__Devosia_A sp016713105--1||s__Pseudolabrys sp903885555--1||s__Sphingomonas taxi_B--1:gtdb_class_counter=c__Gammaproteobacteria--1:gtdb_domain_counter=d__Bacteria--1:gtdb_family_counter=f__Rhodanobacteraceae--1:gtdb_genus_counter=g__Frateuria--1:gtdb_order_counter=o__Xanthomonadales--1:gtdb_phylum_counter=p__Proteobacteria--1:gtdb_species_counter=s__Frateuria aurantia--1:heptad_counter=MCP-36H--4:lbd_counter=:lca_tree=s__Frateuria aurantia:name=N639943:ref_name_counter=])0.781:0.0488448[&&NHX:Sample_counter=rhizpot2--1||rhiztom1--2||rhiztom2--1:Type_counter=GTDB--1||capture--4:capture_class_counter=c__Alphaproteobacteria--4:capture_domain_counter=d__Bacteria--4:capture_family_counter=f__Devosiaceae--1||f__Sphingomonadaceae--1||f__Xanthobacteraceae--2:capture_genus_counter=g__Devosia_A--1||g__Pseudolabrys--2||g__Sphingomonas--1:capture_order_counter=o__Rhizobiales--3||o__Sphingomonadales--1:capture_phylum_counter=p__Proteobacteria--4:capture_species_counter=s__Devosia_A sp016713105--1||s__Pseudolabrys sp903885555--2||s__Sphingomonas taxi_B--1:gtdb_class_counter=c__Gammaproteobacteria--1:gtdb_domain_counter=d__Bacteria--1:gtdb_family_counter=f__Rhodanobacteraceae--1:gtdb_genus_counter=g__Frateuria--1:gtdb_order_counter=o__Xanthomonadales--1:gtdb_phylum_counter=p__Proteobacteria--1:gtdb_species_counter=s__Frateuria aurantia--1:heptad_counter=MCP-36H--5:lbd_counter=:lca_tree=s__Frateuria aurantia:name=N639944:ref_name_counter=],(899cff35-2473-4f6d-acc0-d9f667251bfa_5@MCPsignal.23.52:5e-09[&&NHX:Sample=rhiztom3:Type=capture:capture_class=c__Acidobacteriae:capture_domain=d__Bacteria:capture_family=f__Bryobacteraceae:capture_genus=g__Sulfopaludibacter:capture_order=o__Bryobacterales:capture_phylum=p__Acidobacteriota:capture_species=s__Sulfopaludibacter sp900290315:heptad=MCP-34H],(16dd69d5-ef03-470e-9a90-e69c183038f2_1@MCPsignal.21.64:0.248497[&&NHX:Sample=rhiztom2:Type=capture:capture_class=c__Alphaproteobacteria:capture_domain=d__Bacteria:capture_family=f__Caulobacteraceae:capture_genus=g__Asticcacaulis:capture_order=o__Caulobacterales:capture_phylum=p__Proteobacteria:capture_species=s__Asticcacaulis excentricus_A:heptad=MCP-36H],GB_GCA_009784025.1_protein.faa_WQVK01000008.1_28@PF00015_full_PFAM.252.542:1.04545[&&NHX:Type=GTDB:gtdb_class=c__Clostridia:gtdb_domain=d__Bacteria:gtdb_family=f__WQUN01:gtdb_genus=g__WQVK01:gtdb_order=o__Lachnospirales:gtdb_phylum=p__Firmicutes_A:gtdb_species=s__WQVK01 sp009784025:heptad=MCP-36H:species=d__Bacteria_p__Firmicutes_A_c__Clostridia_o__Lachnospirales_f__WQUN01_g__WQVK01_s__WQVK01 sp009784025])0.171:0.0590406[&&NHX:Sample_counter=rhiztom2--1:Type_counter=GTDB--1||capture--1:capture_class_counter=c__Alphaproteobacteria--1:capture_domain_counter=d__Bacteria--1:capture_family_counter=f__Caulobacteraceae--1:capture_genus_counter=g__Asticcacaulis--1:capture_order_counter=o__Caulobacterales--1:capture_phylum_counter=p__Proteobacteria--1:capture_species_counter=s__Asticcacaulis excentricus_A--1:gtdb_class_counter=c__Clostridia--1:gtdb_domain_counter=d__Bacteria--1:gtdb_family_counter=f__WQUN01--1:gtdb_genus_counter=g__WQVK01--1:gtdb_order_counter=o__Lachnospirales--1:gtdb_phylum_counter=p__Firmicutes_A--1:gtdb_species_counter=s__WQVK01 sp009784025--1:heptad_counter=MCP-36H--2:lbd_counter=:lca_tree=s__WQVK01 sp009784025:name=N639948:ref_name_counter=])0.878:0.170295[&&NHX:Sample_counter=rhiztom2--1||rhiztom3--1:Type_counter=GTDB--1||capture--2:capture_class_counter=c__Acidobacteriae--1||c__Alphaproteobacteria--1:capture_domain_counter=d__Bacteria--2:capture_family_counter=f__Bryobacteraceae--1||f__Caulobacteraceae--1:capture_genus_counter=g__Asticcacaulis--1||g__Sulfopaludibacter--1:capture_order_counter=o__Bryobacterales--1||o__Caulobacterales--1:capture_phylum_counter=p__Acidobacteriota--1||p__Proteobacteria--1:capture_species_counter=s__Asticcacaulis excentricus_A--1||s__Sulfopaludibacter sp900290315--1:gtdb_class_counter=c__Clostridia--1:gtdb_domain_counter=d__Bacteria--1:gtdb_family_counter=f__WQUN01--1:gtdb_genus_counter=g__WQVK01--1:gtdb_order_counter=o__Lachnospirales--1:gtdb_phylum_counter=p__Firmicutes_A--1:gtdb_species_counter=s__WQVK01 sp009784025--1:heptad_counter=MCP-34H--1||MCP-36H--2:lbd_counter=:lca_tree=s__WQVK01 sp009784025:name=N639949:ref_name_counter=])0.489:0.00626773[&&NHX:Sample_counter=rhizpot2--1||rhiztom1--2||rhiztom2--2||rhiztom3--1:Type_counter=GTDB--2||capture--6:capture_class_counter=c__Acidobacteriae--1||c__Alphaproteobacteria--5:capture_domain_counter=d__Bacteria--6:capture_family_counter=f__Bryobacteraceae--1||f__Caulobacteraceae--1||f__Devosiaceae--1||f__Sphingomonadaceae--1||f__Xanthobacteraceae--2:capture_genus_counter=g__Asticcacaulis--1||g__Devosia_A--1||g__Pseudolabrys--2||g__Sphingomonas--1||g__Sulfopaludibacter--1:capture_order_counter=o__Bryobacterales--1||o__Caulobacterales--1||o__Rhizobiales--3||o__Sphingomonadales--1:capture_phylum_counter=p__Acidobacteriota--1||p__Proteobacteria--5:capture_species_counter=s__Asticcacaulis excentricus_A--1||s__Devosia_A sp016713105--1||s__Pseudolabrys sp903885555--2||s__Sphingomonas taxi_B--1||s__Sulfopaludibacter sp900290315--1:gtdb_class_counter=c__Clostridia--1||c__Gammaproteobacteria--1:gtdb_domain_counter=d__Bacteria--2:gtdb_family_counter=f__Rhodanobacteraceae--1||f__WQUN01--1:gtdb_genus_counter=g__Frateuria--1||g__WQVK01--1:gtdb_order_counter=o__Lachnospirales--1||o__Xanthomonadales--1:gtdb_phylum_counter=p__Firmicutes_A--1||p__Proteobacteria--1:gtdb_species_counter=s__Frateuria aurantia--1||s__WQVK01 sp009784025--1:heptad_counter=MCP-34H--1||MCP-36H--7:lbd_counter=:lca_tree=d__Bacteria:name=N639950:ref_name_counter=])0.066:0.00221032[&&NHX:Sample_counter=rhizpot1--1||rhizpot2--1||rhiztom1--2||rhiztom2--2||rhiztom3--1:Type_counter=GTDB--4||capture--7:besthit_avg=73.4:besthit_max=73.4:besthit_min=73.4:besthit_std=0:besthit_sum=73.4:bitscore_avg=196.0:bitscore_max=196.0:bitscore_min=196.0:bitscore_std=0:bitscore_sum=196.0:capture_class_counter=c__Acidobacteriae--1||c__Alphaproteobacteria--6:capture_domain_counter=d__Bacteria--7:capture_family_counter=f__Bryobacteraceae--1||f__Caulobacteraceae--1||f__Devosiaceae--1||f__Sphingomonadaceae--1||f__Xanthobacteraceae--3:capture_genus_counter=g__Asticcacaulis--1||g__Devosia_A--1||g__Pseudolabrys--3||g__Sphingomonas--1||g__Sulfopaludibacter--1:capture_order_counter=o__Bryobacterales--1||o__Caulobacterales--1||o__Rhizobiales--4||o__Sphingomonadales--1:capture_phylum_counter=p__Acidobacteriota--1||p__Proteobacteria--6:capture_species_counter=s__Asticcacaulis excentricus_A--1||s__Devosia_A sp016713105--1||s__Pseudolabrys sp903885555--3||s__Sphingomonas taxi_B--1||s__Sulfopaludibacter sp900290315--1:evalue_avg=3.52e-64:evalue_max=3.52e-64:evalue_min=3.52e-64:evalue_std=0:evalue_sum=3.52e-64:gapopen_avg=0.0:gapopen_max=0.0:gapopen_min=0.0:gapopen_std=0:gapopen_sum=0.0:gtdb_class_counter=c__Clostridia--1||c__Gammaproteobacteria--3:gtdb_domain_counter=d__Bacteria--4:gtdb_family_counter=f__Rhodanobacteraceae--1||f__Steroidobacteraceae--1||f__WQUN01--1||f__Xanthomonadaceae--1:gtdb_genus_counter=g__CAIUGU01--1||g__Frateuria--1||g__GCA-002840015--1||g__WQVK01--1:gtdb_order_counter=o__Lachnospirales--1||o__Steroidobacterales--1||o__Xanthomonadales--2:gtdb_phylum_counter=p__Firmicutes_A--1||p__Proteobacteria--3:gtdb_species_counter=s__CAIUGU01 sp903884105--1||s__Frateuria aurantia--1||s__GCA-002840015 sp002839995--1||s__WQVK01 sp009784025--1:heptad_counter=MCP-34H--1||MCP-36H--10:lbd_counter=:lca_tree=d__Bacteria:length_avg=154.0:length_max=154.0:length_min=154.0:length_std=0:length_sum=154.0:mismatch_avg=41.0:mismatch_max=41.0:mismatch_min=41.0:mismatch_std=0:mismatch_sum=41.0:name=N639951:qcovhsp_avg=100.0:qcovhsp_max=100.0:qcovhsp_min=100.0:qcovhsp_std=0:qcovhsp_sum=100.0:qend_avg=154.0:qend_max=154.0:qend_min=154.0:qend_std=0:qend_sum=154.0:qstart_avg=1.0:qstart_max=1.0:qstart_min=1.0:qstart_std=0:qstart_sum=1.0:ref_name_counter=GB_GCA_016720075.1_protein.faa_JADJXW010000006.1_171@PF00015_full_PFAM.489.675--1:scovhsp_avg=82.8:scovhsp_max=82.8:scovhsp_min=82.8:scovhsp_std=0:scovhsp_sum=82.8:send_avg=158.0:send_max=158.0:send_min=158.0:send_std=0:send_sum=158.0:sstart_avg=5.0:sstart_max=5.0:sstart_min=5.0:sstart_std=0:sstart_sum=5.0])0.169:0.0257487[&&NHX:Sample_counter=rhizpot1--1||rhizpot2--1||rhiztom1--2||rhiztom2--2||rhiztom3--4:Type_counter=GTDB--4||capture--10:besthit_avg=73.4:besthit_max=73.4:besthit_min=73.4:besthit_std=0:besthit_sum=73.4:bitscore_avg=196.0:bitscore_max=196.0:bitscore_min=196.0:bitscore_std=0:bitscore_sum=196.0:capture_class_counter=c__Acidobacteriae--1||c__Actinomycetia--1||c__Alphaproteobacteria--8:capture_domain_counter=d__Bacteria--10:capture_family_counter=f__Azospirillaceae--1||f__Beijerinckiaceae--1||f__Bryobacteraceae--1||f__Caulobacteraceae--1||f__Devosiaceae--1||f__Micromonosporaceae--1||f__Sphingomonadaceae--1||f__Xanthobacteraceae--3:capture_genus_counter=g__Asticcacaulis--1||g__Azospirillum--1||g__Bosea--1||g__Dactylosporangium--1||g__Devosia_A--1||g__Pseudolabrys--3||g__Sphingomonas--1||g__Sulfopaludibacter--1:capture_order_counter=o__Azospirillales--1||o__Bryobacterales--1||o__Caulobacterales--1||o__Mycobacteriales--1||o__Rhizobiales--5||o__Sphingomonadales--1:capture_phylum_counter=p__Acidobacteriota--1||p__Actinobacteriota--1||p__Proteobacteria--8:capture_species_counter=s__Asticcacaulis excentricus_A--1||s__Azospirillum brasilense_A--1||s__Bosea sp001556025--1||s__Dactylosporangium siamense--1||s__Devosia_A sp016713105--1||s__Pseudolabrys sp903885555--3||s__Sphingomonas taxi_B--1||s__Sulfopaludibacter sp900290315--1:evalue_avg=3.52e-64:evalue_max=3.52e-64:evalue_min=3.52e-64:evalue_std=0:evalue_sum=3.52e-64:gapopen_avg=0.0:gapopen_max=0.0:gapopen_min=0.0:gapopen_std=0:gapopen_sum=0.0:gtdb_class_counter=c__Clostridia--1||c__Gammaproteobacteria--3:gtdb_domain_counter=d__Bacteria--4:gtdb_family_counter=f__Rhodanobacteraceae--1||f__Steroidobacteraceae--1||f__WQUN01--1||f__Xanthomonadaceae--1:gtdb_genus_counter=g__CAIUGU01--1||g__Frateuria--1||g__GCA-002840015--1||g__WQVK01--1:gtdb_order_counter=o__Lachnospirales--1||o__Steroidobacterales--1||o__Xanthomonadales--2:gtdb_phylum_counter=p__Firmicutes_A--1||p__Proteobacteria--3:gtdb_species_counter=s__CAIUGU01 sp903884105--1||s__Frateuria aurantia--1||s__GCA-002840015 sp002839995--1||s__WQVK01 sp009784025--1:heptad_counter=MCP-34H--1||MCP-36H--13:lbd_counter=:lca_tree=d__Bacteria:length_avg=154.0:length_max=154.0:length_min=154.0:length_std=0:length_sum=154.0:mismatch_avg=41.0:mismatch_max=41.0:mismatch_min=41.0:mismatch_std=0:mismatch_sum=41.0:name=N639952:qcovhsp_avg=100.0:qcovhsp_max=100.0:qcovhsp_min=100.0:qcovhsp_std=0:qcovhsp_sum=100.0:qend_avg=154.0:qend_max=154.0:qend_min=154.0:qend_std=0:qend_sum=154.0:qstart_avg=1.0:qstart_max=1.0:qstart_min=1.0:qstart_std=0:qstart_sum=1.0:ref_name_counter=GB_GCA_016720075.1_protein.faa_JADJXW010000006.1_171@PF00015_full_PFAM.489.675--1:scovhsp_avg=82.8:scovhsp_max=82.8:scovhsp_min=82.8:scovhsp_std=0:scovhsp_sum=82.8:send_avg=158.0:send_max=158.0:send_min=158.0:send_std=0:send_sum=158.0:sstart_avg=5.0:sstart_max=5.0:sstart_min=5.0:sstart_std=0:sstart_sum=5.0],(((7e4222d5-ab8e-473f-9e70-b32cb2797dbe_4@MCPsignal.508.553:5e-09[&&NHX:Sample=rhiztom2:Type=capture:capture_class=c__Alphaproteobacteria:capture_domain=d__Bacteria:capture_family=f__Xanthobacteraceae:capture_genus=g__Pseudolabrys:capture_order=o__Rhizobiales:capture_phylum=p__Proteobacteria:capture_species=s__Pseudolabrys sp001426945:heptad=MCP-36H],(((b1aeb003-bbdc-455a-95c0-f52ee7665a39_1@MCPsignal.35.69:5e-09[&&NHX:Sample=rhiztom2:Type=capture:capture_class=c__Desulfuromonadia:capture_domain=d__Bacteria:capture_family=f__Geopsychrobacteraceae:capture_genus=g__Geopsychrobacter:capture_order=o__Desulfuromonadales:capture_phylum=p__Desulfobacterota:capture_species=s__Geopsychrobacter sp012974425:heptad=MCP-36H],(GB_GCA_002162955.1_protein.faa_MABD01000024.1_29@PF00015_full_PFAM.1125.1308:0.276433[&&NHX:Type=GTDB:gtdb_class=c__Gammaproteobacteria:gtdb_domain=d__Bacteria:gtdb_family=f__Ketobacteraceae:gtdb_genus=g__42-54-T18:gtdb_order=o__Pseudomonadales:gtdb_phylum=p__Proteobacteria:gtdb_species=s__42-54-T18 sp002162955:heptad=MCP-36H:species=d__Bacteria_p__Proteobacteria_c__Gammaproteobacteria_o__Pseudomonadales_f__Ketobacteraceae_g__42-54-T18_s__42-54-T18 sp002162955],15454b00-b4ff-44c3-9cd6-e827fc4ef2c2_2@MCPsignal.201.236:0.00758621[&&NHX:Sample=rhiztom2:Type=capture:capture_class=c__Desulfuromonadia:capture_domain=d__Bacteria:capture_family=f__Geopsychrobacteraceae:capture_genus=g__Geopsychrobacter:capture_order=o__Desulfuromonadales:capture_phylum=p__Desulfobacterota:capture_species=s__Geopsychrobacter sp012974425:heptad=MCP-36H])0.442:0.0531[&&NHX:Sample_counter=rhiztom2--1:Type_counter=GTDB--1||capture--1:capture_class_counter=c__Desulfuromonadia--1:capture_domain_counter=d__Bacteria--1:capture_family_counter=f__Geopsychrobacteraceae--1:capture_genus_counter=g__Geopsychrobacter--1:capture_order_counter=o__Desulfuromonadales--1:capture_phylum_counter=p__Desulfobacterota--1:capture_species_counter=s__Geopsychrobacter sp012974425--1:gtdb_class_counter=c__Gammaproteobacteria--1:gtdb_domain_counter=d__Bacteria--1:gtdb_family_counter=f__Ketobacteraceae--1:gtdb_genus_counter=g__42-54-T18--1:gtdb_order_counter=o__Pseudomonadales--1:gtdb_phylum_counter=p__Proteobacteria--1:gtdb_species_counter=s__42-54-T18 sp002162955--1:heptad_counter=MCP-36H--2:lbd_counter=:lca_tree=s__42-54-T18 sp002162955:name=N639957:ref_name_counter=])0.494:0.0754641[&&NHX:Sample_counter=rhiztom2--2:Type_counter=GTDB--1||capture--2:capture_class_counter=c__Desulfuromonadia--2:capture_domain_counter=d__Bacteria--2:capture_family_counter=f__Geopsychrobacteraceae--2:capture_genus_counter=g__Geopsychrobacter--2:capture_order_counter=o__Desulfuromonadales--2:capture_phylum_counter=p__Desulfobacterota--2:capture_species_counter=s__Geopsychrobacter sp012974425--2:gtdb_class_counter=c__Gammaproteobacteria--1:gtdb_domain_counter=d__Bacteria--1:gtdb_family_counter=f__Ketobacteraceae--1:gtdb_genus_counter=g__42-54-T18--1:gtdb_order_counter=o__Pseudomonadales--1:gtdb_phylum_counter=p__Proteobacteria--1:gtdb_species_counter=s__42-54-T18 sp002162955--1:heptad_counter=MCP-36H--3:lbd_counter=:lca_tree=s__42-54-T18 sp002162955:name=N639958:ref_name_counter=],(62d8aafc-622f-41c6-a0e2-f925c92ffacf_6@MCPsignal.24.69:0.335259[&&NHX:Sample=rhiztom1:Type=capture:capture_class=c__Alphaproteobacteria:capture_domain=d__Bacteria:capture_family=f__Xanthobacteraceae:capture_genus=g__Pseudolabrys:capture_order=o__Rhizobiales:capture_phylum=p__Proteobacteria:capture_species=s__Pseudolabrys sp001426945:heptad=MCP-34H],(d7a05150-6d05-427d-8622-0c61d910057a_6@MCPsignal.287.333:5e-09[&&NHX:Sample=rhizpot3:Type=capture:capture_class=c__Gammaproteobacteria:capture_domain=d__Bacteria:capture_family=f__SpSt-1174:capture_genus=g__SpSt-1174:capture_order=o__SpSt-1174:capture_phylum=p__Proteobacteria:capture_species=s__SpSt-1174 sp014762505:heptad=MCP-36H],99303cb6-3a5d-4cd1-a48c-d2dc4742ac14_1@MCPsignal.40.74:5e-09[&&NHX:Sample=rhizpot3:Type=capture:capture_class=c__Bacilli:capture_domain=d__Bacteria:capture_family=f__Brevibacillaceae:capture_genus=g__Brevibacillus_B:capture_order=o__Brevibacillales:capture_phylum=p__Firmicutes:capture_species=s__Brevibacillus_B sp006170445:heptad=MCP-36H])0.453:0.187177[&&NHX:Sample_counter=rhizpot3--2:Type_counter=capture--2:capture_class_counter=c__Bacilli--1||c__Gammaproteobacteria--1:capture_domain_counter=d__Bacteria--2:capture_family_counter=f__Brevibacillaceae--1||f__SpSt-1174--1:capture_genus_counter=g__Brevibacillus_B--1||g__SpSt-1174--1:capture_order_counter=o__Brevibacillales--1||o__SpSt-1174--1:capture_phylum_counter=p__Firmicutes--1||p__Proteobacteria--1:capture_species_counter=s__Brevibacillus_B sp006170445--1||s__SpSt-1174 sp014762505--1:gtdb_class_counter=:gtdb_domain_counter=:gtdb_family_counter=:gtdb_genus_counter=:gtdb_order_counter=:gtdb_phylum_counter=:gtdb_species_counter=:heptad_counter=MCP-36H--2:lbd_counter=:name=N639962:ref_name_counter=])0.753:0.0641146[&&NHX:Sample_counter=rhizpot3--2||rhiztom1--1:Type_counter=capture--3:capture_class_counter=c__Alphaproteobacteria--1||c__Bacilli--1||c__Gammaproteobacteria--1:capture_domain_counter=d__Bacteria--3:capture_family_counter=f__Brevibacillaceae--1||f__SpSt-1174--1||f__Xanthobacteraceae--1:capture_genus_counter=g__Brevibacillus_B--1||g__Pseudolabrys--1||g__SpSt-1174--1:capture_order_counter=o__Brevibacillales--1||o__Rhizobiales--1||o__SpSt-1174--1:capture_phylum_counter=p__Firmicutes--1||p__Proteobacteria--2:capture_species_counter=s__Brevibacillus_B sp006170445--1||s__Pseudolabrys sp001426945--1||s__SpSt-1174 sp014762505--1:gtdb_class_counter=:gtdb_domain_counter=:gtdb_family_counter=:gtdb_genus_counter=:gtdb_order_counter=:gtdb_phylum_counter=:gtdb_species_counter=:heptad_counter=MCP-34H--1||MCP-36H--2:lbd_counter=:name=N639963:ref_name_counter=])0.739:0.0875546[&&NHX:Sample_counter=rhizpot3--2||rhiztom1--1||rhiztom2--2:Type_counter=GTDB--1||capture--5:capture_class_counter=c__Alphaproteobacteria--1||c__Bacilli--1||c__Desulfuromonadia--2||c__Gammaproteobacteria--1:capture_domain_counter=d__Bacteria--5:capture_family_counter=f__Brevibacillaceae--1||f__Geopsychrobacteraceae--2||f__SpSt-1174--1||f__Xanthobacteraceae--1:capture_genus_counter=g__Brevibacillus_B--1||g__Geopsychrobacter--2||g__Pseudolabrys--1||g__SpSt-1174--1:capture_order_counter=o__Brevibacillales--1||o__Desulfuromonadales--2||o__Rhizobiales--1||o__SpSt-1174--1:capture_phylum_counter=p__Desulfobacterota--2||p__Firmicutes--1||p__Proteobacteria--2:capture_species_counter=s__Brevibacillus_B sp006170445--1||s__Geopsychrobacter sp012974425--2||s__Pseudolabrys sp001426945--1||s__SpSt-1174 sp014762505--1:gtdb_class_counter=c__Gammaproteobacteria--1:gtdb_domain_counter=d__Bacteria--1:gtdb_family_counter=f__Ketobacteraceae--1:gtdb_genus_counter=g__42-54-T18--1:gtdb_order_counter=o__Pseudomonadales--1:gtdb_phylum_counter=p__Proteobacteria--1:gtdb_species_counter=s__42-54-T18 sp002162955--1:heptad_counter=MCP-34H--1||MCP-36H--5:lbd_counter=:lca_tree=s__42-54-T18 sp002162955:name=N639964:ref_name_counter=],(((3ae992c1-0943-4563-ad00-41062d333421_2@MCPsignal.23.80:1.3e-08[&&NHX:Sample=rhiztom2:Type=capture:capture_class=c__Negativicutes:capture_domain=d__Bacteria:capture_family=f__Selenomonadaceae:capture_genus=g__Selenomonas_A:capture_order=o__Selenomonadales:capture_phylum=p__Firmicutes_C:capture_species=s__Selenomonas_A sp000686945:heptad=MCP-36H],((f4371f01-67e0-5c93-91a9-9b7754467848_4@MCPsignal.22.68:0[&&NHX:Sample=rhizpot3:Type=capture:capture_class=c__Gammaproteobacteria:capture_domain=d__Bacteria:capture_family=f__Xanthomonadaceae:capture_genus=g__Luteimonas:capture_order=o__Xanthomonadales:capture_phylum=p__Proteobacteria:capture_species=s__Luteimonas sp008244685:heptad=MCP-36H],baacfce0-5c70-4b16-b7e4-14a7f8409462_4@MCPsignal.22.68:0[&&NHX:Sample=rhizpot3:Type=capture:capture_class=c__Gammaproteobacteria:capture_domain=d__Bacteria:capture_family=f__Competibacteraceae:capture_genus=g__REEE01:capture_order=o__Competibacterales:capture_phylum=p__Proteobacteria:capture_species=s__REEE01 sp007695245:heptad=MCP-36H])0:0[&&NHX:Sample_counter=rhizpot3--2:Type_counter=capture--2:capture_class_counter=c__Gammaproteobacteria--2:capture_domain_counter=d__Bacteria--2:capture_family_counter=f__Competibacteraceae--1||f__Xanthomonadaceae--1:capture_genus_counter=g__Luteimonas--1||g__REEE01--1:capture_order_counter=o__Competibacterales--1||o__Xanthomonadales--1:capture_phylum_counter=p__Proteobacteria--2:capture_species_counter=s__Luteimonas sp008244685--1||s__REEE01 sp007695245--1:gtdb_class_counter=:gtdb_domain_counter=:gtdb_family_counter=:gtdb_genus_counter=:gtdb_order_counter=:gtdb_phylum_counter=:gtdb_species_counter=:heptad_counter=MCP-36H--2:lbd_counter=:name=N639968:ref_name_counter=],45469948-6a55-4d5e-9456-1dc847367a1b_2@MCPsignal.22.68:0[&&NHX:Sample=rhizpot3:Type=capture:capture_class=c__Gammaproteobacteria:capture_domain=d__Bacteria:capture_family=f__Xanthomonadaceae:capture_genus=g__Luteimonas:capture_order=o__Xanthomonadales:capture_phylum=p__Proteobacteria:capture_species=s__Luteimonas sp008244685:heptad=MCP-36H]):5e-09[&&NHX:Sample_counter=rhizpot3--3:Type_counter=capture--3:capture_class_counter=c__Gammaproteobacteria--3:capture_domain_counter=d__Bacteria--3:capture_family_counter=f__Competibacteraceae--1||f__Xanthomonadaceae--2:capture_genus_counter=g__Luteimonas--2||g__REEE01--1:capture_order_counter=o__Competibacterales--1||o__Xanthomonadales--2:capture_phylum_counter=p__Proteobacteria--3:capture_species_counter=s__Luteimonas sp008244685--2||s__REEE01 sp007695245--1:gtdb_class_counter=:gtdb_domain_counter=:gtdb_family_counter=:gtdb_genus_counter=:gtdb_order_counter=:gtdb_phylum_counter=:gtdb_species_counter=:heptad_counter=MCP-36H--3:lbd_counter=:name=N639970:ref_name_counter=])0.607:0.0511781[&&NHX:Sample_counter=rhizpot3--3||rhiztom2--1:Type_counter=capture--4:capture_class_counter=c__Gammaproteobacteria--3||c__Negativicutes--1:capture_domain_counter=d__Bacteria--4:capture_family_counter=f__Competibacteraceae--1||f__Selenomonadaceae--1||f__Xanthomonadaceae--2:capture_genus_counter=g__Luteimonas--2||g__REEE01--1||g__Selenomonas_A--1:capture_order_counter=o__Competibacterales--1||o__Selenomonadales--1||o__Xanthomonadales--2:capture_phylum_counter=p__Firmicutes_C--1||p__Proteobacteria--3:capture_species_counter=s__Luteimonas sp008244685--2||s__REEE01 sp007695245--1||s__Selenomonas_A sp000686945--1:gtdb_class_counter=:gtdb_domain_counter=:gtdb_family_counter=:gtdb_genus_counter=:gtdb_order_counter=:gtdb_phylum_counter=:gtdb_species_counter=:heptad_counter=MCP-36H--4:lbd_counter=:name=N639971:ref_name_counter=],d747ef0d-d618-491f-a063-c8071d0b78cd_3@MCPsignal.190.254:0.0721212[&&NHX:Sample=rhizpot3:Type=capture:capture_class=c__Gammaproteobacteria:capture_domain=d__Bacteria:capture_family=f__Xanthomonadaceae:capture_genus=g__Lysobacter:capture_order=o__Xanthomonadales:capture_phylum=p__Proteobacteria:capture_species=s__Lysobacter arseniciresistens:heptad=MCP-36H])0.776:0.0279613[&&NHX:Sample_counter=rhizpot3--4||rhiztom2--1:Type_counter=capture--5:capture_class_counter=c__Gammaproteobacteria--4||c__Negativicutes--1:capture_domain_counter=d__Bacteria--5:capture_family_counter=f__Competibacteraceae--1||f__Selenomonadaceae--1||f__Xanthomonadaceae--3:capture_genus_counter=g__Luteimonas--2||g__Lysobacter--1||g__REEE01--1||g__Selenomonas_A--1:capture_order_counter=o__Competibacterales--1||o__Selenomonadales--1||o__Xanthomonadales--3:capture_phylum_counter=p__Firmicutes_C--1||p__Proteobacteria--4:capture_species_counter=s__Luteimonas sp008244685--2||s__Lysobacter arseniciresistens--1||s__REEE01 sp007695245--1||s__Selenomonas_A sp000686945--1:gtdb_class_counter=:gtdb_domain_counter=:gtdb_family_counter=:gtdb_genus_counter=:gtdb_order_counter=:gtdb_phylum_counter=:gtdb_species_counter=:heptad_counter=MCP-36H--5:lbd_counter=:name=N639973:ref_name_counter=],a0306f13-348f-4c84-b5bf-bfaeb008ad33_3@MCPsignal.121.187:6e-09[&&NHX:Sample=rhiztom3:Type=capture:besthit=96.9:bitscore=110.0:capture_class=c__Gammaproteobacteria:capture_domain=d__Bacteria:capture_family=f__Chromobacteriaceae:capture_genus=g__Paludibacterium:capture_order=o__Burkholderiales:capture_phylum=p__Proteobacteria:capture_species=s__Paludibacterium yongneupense:evalue=6.97e-33:gapopen=0.0:heptad=MCP-36H:length=65.0:mismatch=2.0:qcovhsp=98.5:qend=65.0:qstart=1.0:ref_name=GB_GCA_903839845.1_protein.faa_CAIMEA010000041.1_26@PF00015_full_PFAM.328.432:scovhsp=62.5:send=104.0:sstart=40.0])0.843:0.0587372[&&NHX:Sample_counter=rhizpot3--4||rhiztom2--1||rhiztom3--1:Type_counter=capture--6:besthit_avg=96.9:besthit_max=96.9:besthit_min=96.9:besthit_std=0:besthit_sum=96.9:bitscore_avg=110.0:bitscore_max=110.0:bitscore_min=110.0:bitscore_std=0:bitscore_sum=110.0:capture_class_counter=c__Gammaproteobacteria--5||c__Negativicutes--1:capture_domain_counter=d__Bacteria--6:capture_family_counter=f__Chromobacteriaceae--1||f__Competibacteraceae--1||f__Selenomonadaceae--1||f__Xanthomonadaceae--3:capture_genus_counter=g__Luteimonas--2||g__Lysobacter--1||g__Paludibacterium--1||g__REEE01--1||g__Selenomonas_A--1:capture_order_counter=o__Burkholderiales--1||o__Competibacterales--1||o__Selenomonadales--1||o__Xanthomonadales--3:capture_phylum_counter=p__Firmicutes_C--1||p__Proteobacteria--5:capture_species_counter=s__Luteimonas sp008244685--2||s__Lysobacter arseniciresistens--1||s__Paludibacterium yongneupense--1||s__REEE01 sp007695245--1||s__Selenomonas_A sp000686945--1:evalue_avg=6.97e-33:evalue_max=6.97e-33:evalue_min=6.97e-33:evalue_std=0:evalue_sum=6.97e-33:gapopen_avg=0.0:gapopen_max=0.0:gapopen_min=0.0:gapopen_std=0:gapopen_sum=0.0:gtdb_class_counter=:gtdb_domain_counter=:gtdb_family_counter=:gtdb_genus_counter=:gtdb_order_counter=:gtdb_phylum_counter=:gtdb_species_counter=:heptad_counter=MCP-36H--6:lbd_counter=:length_avg=65.0:length_max=65.0:length_min=65.0:length_std=0:length_sum=65.0:mismatch_avg=2.0:mismatch_max=2.0:mismatch_min=2.0:mismatch_std=0:mismatch_sum=2.0:name=N639975:qcovhsp_avg=98.5:qcovhsp_max=98.5:qcovhsp_min=98.5:qcovhsp_std=0:qcovhsp_sum=98.5:qend_avg=65.0:qend_max=65.0:qend_min=65.0:qend_std=0:qend_sum=65.0:qstart_avg=1.0:qstart_max=1.0:qstart_min=1.0:qstart_std=0:qstart_sum=1.0:ref_name_counter=GB_GCA_903839845.1_protein.faa_CAIMEA010000041.1_26@PF00015_full_PFAM.328.432--1:scovhsp_avg=62.5:scovhsp_max=62.5:scovhsp_min=62.5:scovhsp_std=0:scovhsp_sum=62.5:send_avg=104.0:send_max=104.0:send_min=104.0:send_std=0:send_sum=104.0:sstart_avg=40.0:sstart_max=40.0:sstart_min=40.0:sstart_std=0:sstart_sum=40.0])0.305:0.0450029[&&NHX:Sample_counter=rhizpot3--6||rhiztom1--1||rhiztom2--3||rhiztom3--1:Type_counter=GTDB--1||capture--11:besthit_avg=96.9:besthit_max=96.9:besthit_min=96.9:besthit_std=0:besthit_sum=96.9:bitscore_avg=110.0:bitscore_max=110.0:bitscore_min=110.0:bitscore_std=0:bitscore_sum=110.0:capture_class_counter=c__Alphaproteobacteria--1||c__Bacilli--1||c__Desulfuromonadia--2||c__Gammaproteobacteria--6||c__Negativicutes--1:capture_domain_counter=d__Bacteria--11:capture_family_counter=f__Brevibacillaceae--1||f__Chromobacteriaceae--1||f__Competibacteraceae--1||f__Geopsychrobacteraceae--2||f__Selenomonadaceae--1||f__SpSt-1174--1||f__Xanthobacteraceae--1||f__Xanthomonadaceae--3:capture_genus_counter=g__Brevibacillus_B--1||g__Geopsychrobacter--2||g__Luteimonas--2||g__Lysobacter--1||g__Paludibacterium--1||g__Pseudolabrys--1||g__REEE01--1||g__Selenomonas_A--1||g__SpSt-1174--1:capture_order_counter=o__Brevibacillales--1||o__Burkholderiales--1||o__Competibacterales--1||o__Desulfuromonadales--2||o__Rhizobiales--1||o__Selenomonadales--1||o__SpSt-1174--1||o__Xanthomonadales--3:capture_phylum_counter=p__Desulfobacterota--2||p__Firmicutes--1||p__Firmicutes_C--1||p__Proteobacteria--7:capture_species_counter=s__Brevibacillus_B sp006170445--1||s__Geopsychrobacter sp012974425--2||s__Luteimonas sp008244685--2||s__Lysobacter arseniciresistens--1||s__Paludibacterium yongneupense--1||s__Pseudolabrys sp001426945--1||s__REEE01 sp007695245--1||s__Selenomonas_A sp000686945--1||s__SpSt-1174 sp014762505--1:evalue_avg=6.97e-33:evalue_max=6.97e-33:evalue_min=6.97e-33:evalue_std=0:evalue_sum=6.97e-33:gapopen_avg=0.0:gapopen_max=0.0:gapopen_min=0.0:gapopen_std=0:gapopen_sum=0.0:gtdb_class_counter=c__Gammaproteobacteria--1:gtdb_domain_counter=d__Bacteria--1:gtdb_family_counter=f__Ketobacteraceae--1:gtdb_genus_counter=g__42-54-T18--1:gtdb_order_counter=o__Pseudomonadales--1:gtdb_phylum_counter=p__Proteobacteria--1:gtdb_species_counter=s__42-54-T18 sp002162955--1:heptad_counter=MCP-34H--1||MCP-36H--11:lbd_counter=:lca_tree=s__42-54-T18 sp002162955:length_avg=65.0:length_max=65.0:length_min=65.0:length_std=0:length_sum=65.0:mismatch_avg=2.0:mismatch_max=2.0:mismatch_min=2.0:mismatch_std=0:mismatch_sum=2.0:name=N639976:qcovhsp_avg=98.5:qcovhsp_max=98.5:qcovhsp_min=98.5:qcovhsp_std=0:qcovhsp_sum=98.5:qend_avg=65.0:qend_max=65.0:qend_min=65.0:qend_std=0:qend_sum=65.0:qstart_avg=1.0:qstart_max=1.0:qstart_min=1.0:qstart_std=0:qstart_sum=1.0:ref_name_counter=GB_GCA_903839845.1_protein.faa_CAIMEA010000041.1_26@PF00015_full_PFAM.328.432--1:scovhsp_avg=62.5:scovhsp_max=62.5:scovhsp_min=62.5:scovhsp_std=0:scovhsp_sum=62.5:send_avg=104.0:send_max=104.0:send_min=104.0:send_std=0:send_sum=104.0:sstart_avg=40.0:sstart_max=40.0:sstart_min=40.0:sstart_std=0:sstart_sum=40.0])0:1.3e-08[&&NHX:Sample_counter=rhizpot3--6||rhiztom1--1||rhiztom2--4||rhiztom3--1:Type_counter=GTDB--1||capture--12:besthit_avg=96.9:besthit_max=96.9:besthit_min=96.9:besthit_std=0:besthit_sum=96.9:bitscore_avg=110.0:bitscore_max=110.0:bitscore_min=110.0:bitscore_std=0:bitscore_sum=110.0:capture_class_counter=c__Alphaproteobacteria--2||c__Bacilli--1||c__Desulfuromonadia--2||c__Gammaproteobacteria--6||c__Negativicutes--1:capture_domain_counter=d__Bacteria--12:capture_family_counter=f__Brevibacillaceae--1||f__Chromobacteriaceae--1||f__Competibacteraceae--1||f__Geopsychrobacteraceae--2||f__Selenomonadaceae--1||f__SpSt-1174--1||f__Xanthobacteraceae--2||f__Xanthomonadaceae--3:capture_genus_counter=g__Brevibacillus_B--1||g__Geopsychrobacter--2||g__Luteimonas--2||g__Lysobacter--1||g__Paludibacterium--1||g__Pseudolabrys--2||g__REEE01--1||g__Selenomonas_A--1||g__SpSt-1174--1:capture_order_counter=o__Brevibacillales--1||o__Burkholderiales--1||o__Competibacterales--1||o__Desulfuromonadales--2||o__Rhizobiales--2||o__Selenomonadales--1||o__SpSt-1174--1||o__Xanthomonadales--3:capture_phylum_counter=p__Desulfobacterota--2||p__Firmicutes--1||p__Firmicutes_C--1||p__Proteobacteria--8:capture_species_counter=s__Brevibacillus_B sp006170445--1||s__Geopsychrobacter sp012974425--2||s__Luteimonas sp008244685--2||s__Lysobacter arseniciresistens--1||s__Paludibacterium yongneupense--1||s__Pseudolabrys sp001426945--2||s__REEE01 sp007695245--1||s__Selenomonas_A sp000686945--1||s__SpSt-1174 sp014762505--1:evalue_avg=6.97e-33:evalue_max=6.97e-33:evalue_min=6.97e-33:evalue_std=0:evalue_sum=6.97e-33:gapopen_avg=0.0:gapopen_max=0.0:gapopen_min=0.0:gapopen_std=0:gapopen_sum=0.0:gtdb_class_counter=c__Gammaproteobacteria--1:gtdb_domain_counter=d__Bacteria--1:gtdb_family_counter=f__Ketobacteraceae--1:gtdb_genus_counter=g__42-54-T18--1:gtdb_order_counter=o__Pseudomonadales--1:gtdb_phylum_counter=p__Proteobacteria--1:gtdb_species_counter=s__42-54-T18 sp002162955--1:heptad_counter=MCP-34H--1||MCP-36H--12:lbd_counter=:lca_tree=s__42-54-T18 sp002162955:length_avg=65.0:length_max=65.0:length_min=65.0:length_std=0:length_sum=65.0:mismatch_avg=2.0:mismatch_max=2.0:mismatch_min=2.0:mismatch_std=0:mismatch_sum=2.0:name=N639977:qcovhsp_avg=98.5:qcovhsp_max=98.5:qcovhsp_min=98.5:qcovhsp_std=0:qcovhsp_sum=98.5:qend_avg=65.0:qend_max=65.0:qend_min=65.0:qend_std=0:qend_sum=65.0:qstart_avg=1.0:qstart_max=1.0:qstart_min=1.0:qstart_std=0:qstart_sum=1.0:ref_name_counter=GB_GCA_903839845.1_protein.faa_CAIMEA010000041.1_26@PF00015_full_PFAM.328.432--1:scovhsp_avg=62.5:scovhsp_max=62.5:scovhsp_min=62.5:scovhsp_std=0:scovhsp_sum=62.5:send_avg=104.0:send_max=104.0:send_min=104.0:send_std=0:send_sum=104.0:sstart_avg=40.0:sstart_max=40.0:sstart_min=40.0:sstart_std=0:sstart_sum=40.0],((9605f902-7c94-4b5c-9783-8f19855ac8e5_1@MCPsignal.75.165:0.239976[&&NHX:Sample=rhizpot3:Type=capture:capture_class=c__Gammaproteobacteria:capture_domain=d__Bacteria:capture_family=f__Pseudomonadaceae:capture_genus=g__Pseudomonas_E:capture_order=o__Pseudomonadales:capture_phylum=p__Proteobacteria:capture_species=s__Pseudomonas_E allokribbensis:heptad=MCP-36H],f1b6007d-fb4c-4a93-9e9a-dbcb58773141_3@MCPsignal.23.83:0.013308[&&NHX:Sample=rhiztom3:Type=capture:besthit=74.6:bitscore=79.0:capture_class=c__Gammaproteobacteria:capture_domain=d__Bacteria:capture_family=f__Pseudomonadaceae:capture_genus=g__Pseudomonas_E:capture_order=o__Pseudomonadales:capture_phylum=p__Proteobacteria:capture_species=s__Pseudomonas_E sp002483005:evalue=9.59e-21:gapopen=0.0:heptad=MCP-36H:length=59.0:mismatch=15.0:qcovhsp=98.3:qend=60.0:qstart=2.0:ref_name=GB_GCA_903839845.1_protein.faa_CAIMEA010000047.1_2@PF00015_full_PFAM.335.432:scovhsp=60.8:send=82.0:sstart=24.0])0.554:0.294702[&&NHX:Sample_counter=rhizpot3--1||rhiztom3--1:Type_counter=capture--2:besthit_avg=74.6:besthit_max=74.6:besthit_min=74.6:besthit_std=0:besthit_sum=74.6:bitscore_avg=79.0:bitscore_max=79.0:bitscore_min=79.0:bitscore_std=0:bitscore_sum=79.0:capture_class_counter=c__Gammaproteobacteria--2:capture_domain_counter=d__Bacteria--2:capture_family_counter=f__Pseudomonadaceae--2:capture_genus_counter=g__Pseudomonas_E--2:capture_order_counter=o__Pseudomonadales--2:capture_phylum_counter=p__Proteobacteria--2:capture_species_counter=s__Pseudomonas_E allokribbensis--1||s__Pseudomonas_E sp002483005--1:evalue_avg=9.59e-21:evalue_max=9.59e-21:evalue_min=9.59e-21:evalue_std=0:evalue_sum=9.59e-21:gapopen_avg=0.0:gapopen_max=0.0:gapopen_min=0.0:gapopen_std=0:gapopen_sum=0.0:gtdb_class_counter=:gtdb_domain_counter=:gtdb_family_counter=:gtdb_genus_counter=:gtdb_order_counter=:gtdb_phylum_counter=:gtdb_species_counter=:heptad_counter=MCP-36H--2:lbd_counter=:length_avg=59.0:length_max=59.0:length_min=59.0:length_std=0:length_sum=59.0:mismatch_avg=15.0:mismatch_max=15.0:mismatch_min=15.0:mismatch_std=0:mismatch_sum=15.0:name=N639980:qcovhsp_avg=98.3:qcovhsp_max=98.3:qcovhsp_min=98.3:qcovhsp_std=0:qcovhsp_sum=98.3:qend_avg=60.0:qend_max=60.0:qend_min=60.0:qend_std=0:qend_sum=60.0:qstart_avg=2.0:qstart_max=2.0:qstart_min=2.0:qstart_std=0:qstart_sum=2.0:ref_name_counter=GB_GCA_903839845.1_protein.faa_CAIMEA010000047.1_2@PF00015_full_PFAM.335.432--1:scovhsp_avg=60.8:scovhsp_max=60.8:scovhsp_min=60.8:scovhsp_std=0:scovhsp_sum=60.8:send_avg=82.0:send_max=82.0:send_min=82.0:send_std=0:send_sum=82.0:sstart_avg=24.0:sstart_max=24.0:sstart_min=24.0:sstart_std=0:sstart_sum=24.0],(14e3af46-69c4-4397-8b68-9211d005e0cd_5@MCPsignal.18.67:5e-09[&&NHX:Sample=rhiztom3:Type=capture:capture_class=c__Gammaproteobacteria:capture_domain=d__Bacteria:capture_family=f__Alteromonadaceae:capture_genus=g__Bowmanella:capture_order=o__Enterobacterales:capture_phylum=p__Proteobacteria:capture_species=s__Bowmanella dokdonensis:heptad=MCP-36H],e1e9ef3c-4642-5199-a523-59174488e71f_4@MCPsignal.136.166:0.207805[&&NHX:Sample=rhizpot1:Type=capture:capture_class=c__Alphaproteobacteria:capture_domain=d__Bacteria:capture_family=f__Magnetospirillaceae:capture_genus=g__Phaeospirillum:capture_order=o__Rhodospirillales:capture_phylum=p__Proteobacteria:capture_species=s__Phaeospirillum sp903853455:heptad=MCP-34H])0.82:0.122803[&&NHX:Sample_counter=rhizpot1--1||rhiztom3--1:Type_counter=capture--2:capture_class_counter=c__Alphaproteobacteria--1||c__Gammaproteobacteria--1:capture_domain_counter=d__Bacteria--2:capture_family_counter=f__Alteromonadaceae--1||f__Magnetospirillaceae--1:capture_genus_counter=g__Bowmanella--1||g__Phaeospirillum--1:capture_order_counter=o__Enterobacterales--1||o__Rhodospirillales--1:capture_phylum_counter=p__Proteobacteria--2:capture_species_counter=s__Bowmanella dokdonensis--1||s__Phaeospirillum sp903853455--1:gtdb_class_counter=:gtdb_domain_counter=:gtdb_family_counter=:gtdb_genus_counter=:gtdb_order_counter=:gtdb_phylum_counter=:gtdb_species_counter=:heptad_counter=MCP-34H--1||MCP-36H--1:lbd_counter=:name=N639983:ref_name_counter=])0.731:0.0746081[&&NHX:Sample_counter=rhizpot1--1||rhizpot3--1||rhiztom3--2:Type_counter=capture--4:besthit_avg=74.6:besthit_max=74.6:besthit_min=74.6:besthit_std=0:besthit_sum=74.6:bitscore_avg=79.0:bitscore_max=79.0:bitscore_min=79.0:bitscore_std=0:bitscore_sum=79.0:capture_class_counter=c__Alphaproteobacteria--1||c__Gammaproteobacteria--3:capture_domain_counter=d__Bacteria--4:capture_family_counter=f__Alteromonadaceae--1||f__Magnetospirillaceae--1||f__Pseudomonadaceae--2:capture_genus_counter=g__Bowmanella--1||g__Phaeospirillum--1||g__Pseudomonas_E--2:capture_order_counter=o__Enterobacterales--1||o__Pseudomonadales--2||o__Rhodospirillales--1:capture_phylum_counter=p__Proteobacteria--4:capture_species_counter=s__Bowmanella dokdonensis--1||s__Phaeospirillum sp903853455--1||s__Pseudomonas_E allokribbensis--1||s__Pseudomonas_E sp002483005--1:evalue_avg=9.59e-21:evalue_max=9.59e-21:evalue_min=9.59e-21:evalue_std=0:evalue_sum=9.59e-21:gapopen_avg=0.0:gapopen_max=0.0:gapopen_min=0.0:gapopen_std=0:gapopen_sum=0.0:gtdb_class_counter=:gtdb_domain_counter=:gtdb_family_counter=:gtdb_genus_counter=:gtdb_order_counter=:gtdb_phylum_counter=:gtdb_species_counter=:heptad_counter=MCP-34H--1||MCP-36H--3:lbd_counter=:length_avg=59.0:length_max=59.0:length_min=59.0:length_std=0:length_sum=59.0:mismatch_avg=15.0:mismatch_max=15.0:mismatch_min=15.0:mismatch_std=0:mismatch_sum=15.0:name=N639984:qcovhsp_avg=98.3:qcovhsp_max=98.3:qcovhsp_min=98.3:qcovhsp_std=0:qcovhsp_sum=98.3:qend_avg=60.0:qend_max=60.0:qend_min=60.0:qend_std=0:qend_sum=60.0:qstart_avg=2.0:qstart_max=2.0:qstart_min=2.0:qstart_std=0:qstart_sum=2.0:ref_name_counter=GB_GCA_903839845.1_protein.faa_CAIMEA010000047.1_2@PF00015_full_PFAM.335.432--1:scovhsp_avg=60.8:scovhsp_max=60.8:scovhsp_min=60.8:scovhsp_std=0:scovhsp_sum=60.8:send_avg=82.0:send_max=82.0:send_min=82.0:send_std=0:send_sum=82.0:sstart_avg=24.0:sstart_max=24.0:sstart_min=24.0:sstart_std=0:sstart_sum=24.0])0.77:0.0695136[&&NHX:Sample_counter=rhizpot1--1||rhizpot3--7||rhiztom1--1||rhiztom2--4||rhiztom3--3:Type_counter=GTDB--1||capture--16:besthit_avg=85.75:besthit_max=96.9:besthit_min=74.6:besthit_std=15.768481220460018:besthit_sum=171.5:bitscore_avg=94.5:bitscore_max=110.0:bitscore_min=79.0:bitscore_std=21.920310216782973:bitscore_sum=189.0:capture_class_counter=c__Alphaproteobacteria--3||c__Bacilli--1||c__Desulfuromonadia--2||c__Gammaproteobacteria--9||c__Negativicutes--1:capture_domain_counter=d__Bacteria--16:capture_family_counter=f__Alteromonadaceae--1||f__Brevibacillaceae--1||f__Chromobacteriaceae--1||f__Competibacteraceae--1||f__Geopsychrobacteraceae--2||f__Magnetospirillaceae--1||f__Pseudomonadaceae--2||f__Selenomonadaceae--1||f__SpSt-1174--1||f__Xanthobacteraceae--2||f__Xanthomonadaceae--3:capture_genus_counter=g__Bowmanella--1||g__Brevibacillus_B--1||g__Geopsychrobacter--2||g__Luteimonas--2||g__Lysobacter--1||g__Paludibacterium--1||g__Phaeospirillum--1||g__Pseudolabrys--2||g__Pseudomonas_E--2||g__REEE01--1||g__Selenomonas_A--1||g__SpSt-1174--1:capture_order_counter=o__Brevibacillales--1||o__Burkholderiales--1||o__Competibacterales--1||o__Desulfuromonadales--2||o__Enterobacterales--1||o__Pseudomonadales--2||o__Rhizobiales--2||o__Rhodospirillales--1||o__Selenomonadales--1||o__SpSt-1174--1||o__Xanthomonadales--3:capture_phylum_counter=p__Desulfobacterota--2||p__Firmicutes--1||p__Firmicutes_C--1||p__Proteobacteria--12:capture_species_counter=s__Bowmanella dokdonensis--1||s__Brevibacillus_B sp006170445--1||s__Geopsychrobacter sp012974425--2||s__Luteimonas sp008244685--2||s__Lysobacter arseniciresistens--1||s__Paludibacterium yongneupense--1||s__Phaeospirillum sp903853455--1||s__Pseudolabrys sp001426945--2||s__Pseudomonas_E allokribbensis--1||s__Pseudomonas_E sp002483005--1||s__REEE01 sp007695245--1||s__Selenomonas_A sp000686945--1||s__SpSt-1174 sp014762505--1:evalue_avg=4.795000000003485e-21:evalue_max=9.59e-21:evalue_min=6.97e-33:evalue_std=6.781154031574063e-21:evalue_sum=9.59000000000697e-21:gapopen_avg=0.0:gapopen_max=0.0:gapopen_min=0.0:gapopen_std=0.0:gapopen_sum=0.0:gtdb_class_counter=c__Gammaproteobacteria--1:gtdb_domain_counter=d__Bacteria--1:gtdb_family_counter=f__Ketobacteraceae--1:gtdb_genus_counter=g__42-54-T18--1:gtdb_order_counter=o__Pseudomonadales--1:gtdb_phylum_counter=p__Proteobacteria--1:gtdb_species_counter=s__42-54-T18 sp002162955--1:heptad_counter=MCP-34H--2||MCP-36H--15:lbd_counter=:lca_tree=s__42-54-T18 sp002162955:length_avg=62.0:length_max=65.0:length_min=59.0:length_std=4.242640687119285:length_sum=124.0:mismatch_avg=8.5:mismatch_max=15.0:mismatch_min=2.0:mismatch_std=9.192388155425117:mismatch_sum=17.0:name=N639985:qcovhsp_avg=98.4:qcovhsp_max=98.5:qcovhsp_min=98.3:qcovhsp_std=0.14142135623731153:qcovhsp_sum=196.8:qend_avg=62.5:qend_max=65.0:qend_min=60.0:qend_std=3.5355339059327378:qend_sum=125.0:qstart_avg=1.5:qstart_max=2.0:qstart_min=1.0:qstart_std=0.7071067811865476:qstart_sum=3.0:ref_name_counter=GB_GCA_903839845.1_protein.faa_CAIMEA010000041.1_26@PF00015_full_PFAM.328.432--1||GB_GCA_903839845.1_protein.faa_CAIMEA010000047.1_2@PF00015_full_PFAM.335.432--1:scovhsp_avg=61.65:scovhsp_max=62.5:scovhsp_min=60.8:scovhsp_std=1.2020815280171329:scovhsp_sum=123.3:send_avg=93.0:send_max=104.0:send_min=82.0:send_std=15.556349186104045:send_sum=186.0:sstart_avg=32.0:sstart_max=40.0:sstart_min=24.0:sstart_std=11.313708498984761:sstart_sum=64.0],(GB_GCA_003172915.1_protein.faa_QGKU01000026.1_133@PF00015_full_PFAM.181.419:0.231283[&&NHX:Type=GTDB:gtdb_class=c__Alphaproteobacteria:gtdb_domain=d__Bacteria:gtdb_family=f__Rhodobacteraceae:gtdb_genus=g__Fluviibacterium:gtdb_order=o__Rhodobacterales:gtdb_phylum=p__Proteobacteria:gtdb_species=s__Fluviibacterium sp003172915:heptad=MCP-36H:species=d__Bacteria_p__Proteobacteria_c__Alphaproteobacteria_o__Rhodobacterales_f__Rhodobacteraceae_g__Fluviibacterium_s__Fluviibacterium sp003172915],(RS_GCF_014652355.1_protein.faa_NZ_BMYQ01000007.1_22@PF00015_full_PFAM.170.395:0.170082[&&NHX:Type=GTDB:gtdb_class=c__Alphaproteobacteria:gtdb_domain=d__Bacteria:gtdb_family=f__Rhodobacteraceae:gtdb_genus=g__Gemmobacter:gtdb_order=o__Rhodobacterales:gtdb_phylum=p__Proteobacteria:gtdb_species=s__Gemmobacter lanyuensis:heptad=MCP-36H:species=d__Bacteria_p__Proteobacteria_c__Alphaproteobacteria_o__Rhodobacterales_f__Rhodobacteraceae_g__Gemmobacter_s__Gemmobacter lanyuensis],((((RS_GCF_001458435.1_protein.faa_NZ_CYSF01000018.1_96@PF00015_full_PFAM.180.400:0.117596[&&NHX:Type=GTDB:gtdb_class=c__Alphaproteobacteria:gtdb_domain=d__Bacteria:gtdb_family=f__Rhodobacteraceae:gtdb_genus=g__Thalassobius:gtdb_order=o__Rhodobacterales:gtdb_phylum=p__Proteobacteria:gtdb_species=s__Thalassobius mediterraneus:heptad=MCP-36H:species=d__Bacteria_p__Proteobacteria_c__Alphaproteobacteria_o__Rhodobacterales_f__Rhodobacteraceae_g__Thalassobius_s__Thalassobius mediterraneus],RS_GCF_001458255.1_protein.faa_NZ_CYSB01000038.1_123@PF00015_full_PFAM.172.393:0.0411157[&&NHX:Type=GTDB:gtdb_class=c__Alphaproteobacteria:gtdb_domain=d__Bacteria:gtdb_family=f__Rhodobacteraceae:gtdb_genus=g__Thalassobius:gtdb_order=o__Rhodobacterales:gtdb_phylum=p__Proteobacteria:gtdb_species=s__Thalassobius autumnalis:heptad=MCP-36H:species=d__Bacteria_p__Proteobacteria_c__Alphaproteobacteria_o__Rhodobacterales_f__Rhodobacteraceae_g__Thalassobius_s__Thalassobius autumnalis])0.999:0.136599[&&NHX:Sample_counter=:Type_counter=GTDB--2:capture_class_counter=:capture_domain_counter=:capture_family_counter=:capture_genus_counter=:capture_order_counter=:capture_phylum_counter=:capture_species_counter=:evoltype=D:gtdb_class_counter=c__Alphaproteobacteria--2:gtdb_domain_counter=d__Bacteria--2:gtdb_family_counter=f__Rhodobacteraceae--2:gtdb_genus_counter=g__Thalassobius--2:gtdb_order_counter=o__Rhodobacterales--2:gtdb_phylum_counter=p__Proteobacteria--2:gtdb_species_counter=s__Thalassobius autumnalis--1||s__Thalassobius mediterraneus--1:heptad_counter=MCP-36H--2:lbd_counter=:lca=d__Bacteria:lca_tree=g__Thalassobius:name=N639990:ref_name_counter=],(RS_GCF_003003355.1_protein.faa_NZ_PVTQ01000006.1_30@PF00015_full_PFAM.181.418:0.157268[&&NHX:Type=GTDB:gtdb_class=c__Alphaproteobacteria:gtdb_domain=d__Bacteria:gtdb_family=f__Rhodobacteraceae:gtdb_genus=g__Donghicola:gtdb_order=o__Rhodobacterales:gtdb_phylum=p__Proteobacteria:gtdb_species=s__Donghicola tyrosinivorans:heptad=MCP-36H:species=d__Bacteria_p__Proteobacteria_c__Alphaproteobacteria_o__Rhodobacterales_f__Rhodobacteraceae_g__Donghicola_s__Donghicola tyrosinivorans],(RS_GCF_900115865.1_protein.faa_NZ_FOXY01000007.1_18@PF00015_full_PFAM.186.399:0.0693247[&&NHX:Type=GTDB:gtdb_class=c__Alphaproteobacteria:gtdb_domain=d__Bacteria:gtdb_family=f__Rhodobacteraceae:gtdb_genus=g__Donghicola:gtdb_order=o__Rhodobacterales:gtdb_phylum=p__Proteobacteria:gtdb_species=s__Donghicola eburneus:heptad=MCP-36H:species=d__Bacteria_p__Proteobacteria_c__Alphaproteobacteria_o__Rhodobacterales_f__Rhodobacteraceae_g__Donghicola_s__Donghicola eburneus],RS_GCF_013377535.1_protein.faa_NZ_JABCJE010000005.1_19@PF00015_full_PFAM.175.401:0.0333928[&&NHX:Type=GTDB:gtdb_class=c__Alphaproteobacteria:gtdb_domain=d__Bacteria:gtdb_family=f__Rhodobacteraceae:gtdb_genus=g__Donghicola:gtdb_order=o__Rhodobacterales:gtdb_phylum=p__Proteobacteria:gtdb_species=s__Donghicola mangrovi:heptad=MCP-36H:species=d__Bacteria_p__Proteobacteria_c__Alphaproteobacteria_o__Rhodobacterales_f__Rhodobacteraceae_g__Donghicola_s__Donghicola mangrovi])0.935:0.0583807[&&NHX:Sample_counter=:Type_counter=GTDB--2:capture_class_counter=:capture_domain_counter=:capture_family_counter=:capture_genus_counter=:capture_order_counter=:capture_phylum_counter=:capture_species_counter=:evoltype=D:gtdb_class_counter=c__Alphaproteobacteria--2:gtdb_domain_counter=d__Bacteria--2:gtdb_family_counter=f__Rhodobacteraceae--2:gtdb_genus_counter=g__Donghicola--2:gtdb_order_counter=o__Rhodobacterales--2:gtdb_phylum_counter=p__Proteobacteria--2:gtdb_species_counter=s__Donghicola eburneus--1||s__Donghicola mangrovi--1:heptad_counter=MCP-36H--2:lbd_counter=:lca=d__Bacteria:lca_tree=g__Donghicola:name=N639994:ref_name_counter=])0.996:0.11401[&&NHX:Sample_counter=:Type_counter=GTDB--3:capture_class_counter=:capture_domain_counter=:capture_family_counter=:capture_genus_counter=:capture_order_counter=:capture_phylum_counter=:capture_species_counter=:evoltype=D:gtdb_class_counter=c__Alphaproteobacteria--3:gtdb_domain_counter=d__Bacteria--3:gtdb_family_counter=f__Rhodobacteraceae--3:gtdb_genus_counter=g__Donghicola--3:gtdb_order_counter=o__Rhodobacterales--3:gtdb_phylum_counter=p__Proteobacteria--3:gtdb_species_counter=s__Donghicola eburneus--1||s__Donghicola mangrovi--1||s__Donghicola tyrosinivorans--1:heptad_counter=MCP-36H--3:lbd_counter=:lca=d__Bacteria:lca_tree=g__Donghicola:name=N639995:ref_name_counter=])0.874:0.0385416[&&NHX:Sample_counter=:Type_counter=GTDB--5:capture_class_counter=:capture_domain_counter=:capture_family_counter=:capture_genus_counter=:capture_order_counter=:capture_phylum_counter=:capture_species_counter=:evoltype=D:gtdb_class_counter=c__Alphaproteobacteria--5:gtdb_domain_counter=d__Bacteria--5:gtdb_family_counter=f__Rhodobacteraceae--5:gtdb_genus_counter=g__Donghicola--3||g__Thalassobius--2:gtdb_order_counter=o__Rhodobacterales--5:gtdb_phylum_counter=p__Proteobacteria--5:gtdb_species_counter=s__Donghicola eburneus--1||s__Donghicola mangrovi--1||s__Donghicola tyrosinivorans--1||s__Thalassobius autumnalis--1||s__Thalassobius mediterraneus--1:heptad_counter=MCP-36H--5:lbd_counter=:lca=d__Bacteria:lca_tree=f__Rhodobacteraceae:name=N639996:ref_name_counter=],RS_GCF_009857745.1_protein.faa_NZ_WWEN01000005.1_102@PF00015_full_PFAM.164.395:0.221843[&&NHX:Type=GTDB:gtdb_class=c__Alphaproteobacteria:gtdb_domain=d__Bacteria:gtdb_family=f__Rhodobacteraceae:gtdb_genus=g__Thalassobius:gtdb_order=o__Rhodobacterales:gtdb_phylum=p__Proteobacteria:gtdb_species=s__Thalassobius mangrovi:heptad=MCP-36H:species=d__Bacteria_p__Proteobacteria_c__Alphaproteobacteria_o__Rhodobacterales_f__Rhodobacteraceae_g__Thalassobius_s__Thalassobius mangrovi])0.431:0.0279439[&&NHX:Sample_counter=:Type_counter=GTDB--6:capture_class_counter=:capture_domain_counter=:capture_family_counter=:capture_genus_counter=:capture_order_counter=:capture_phylum_counter=:capture_species_counter=:evoltype=D:gtdb_class_counter=c__Alphaproteobacteria--6:gtdb_domain_counter=d__Bacteria--6:gtdb_family_counter=f__Rhodobacteraceae--6:gtdb_genus_counter=g__Donghicola--3||g__Thalassobius--3:gtdb_order_counter=o__Rhodobacterales--6:gtdb_phylum_counter=p__Proteobacteria--6:gtdb_species_counter=s__Donghicola eburneus--1||s__Donghicola mangrovi--1||s__Donghicola tyrosinivorans--1||s__Thalassobius autumnalis--1||s__Thalassobius mangrovi--1||s__Thalassobius mediterraneus--1:heptad_counter=MCP-36H--6:lbd_counter=:lca=d__Bacteria:lca_tree=f__Rhodobacteraceae:name=N639998:ref_name_counter=],(RS_GCF_006152115.1_protein.faa_NZ_VDFU01000014.1_9@PF00015_full_PFAM.177.396:0.199727[&&NHX:Type=GTDB:gtdb_class=c__Alphaproteobacteria:gtdb_domain=d__Bacteria:gtdb_family=f__Rhodobacteraceae:gtdb_genus=g__Rubellimicrobium:gtdb_order=o__Rhodobacterales:gtdb_phylum=p__Proteobacteria:gtdb_species=s__Rubellimicrobium rubrum:heptad=MCP-36H:species=d__Bacteria_p__Proteobacteria_c__Alphaproteobacteria_o__Rhodobacterales_f__Rhodobacteraceae_g__Rubellimicrobium_s__Rubellimicrobium rubrum],((GB_GCA_002256185.1_protein.faa_NKIT01000031.1_16@PF00015_full_PFAM.163.404:0.259409[&&NHX:Type=GTDB:gtdb_class=c__Alphaproteobacteria:gtdb_domain=d__Bacteria:gtdb_family=f__Rhodobacteraceae:gtdb_genus=g__Gemmobacter_B:gtdb_order=o__Rhodobacterales:gtdb_phylum=p__Proteobacteria:gtdb_species=s__Gemmobacter_B sp002256185:heptad=MCP-36H:species=d__Bacteria_p__Proteobacteria_c__Alphaproteobacteria_o__Rhodobacterales_f__Rhodobacteraceae_g__Gemmobacter_B_s__Gemmobacter_B sp002256185],RS_GCF_900207575.1_protein.faa_NZ_OAOQ01000005.1_80@PF00015_full_PFAM.183.387:0.117268[&&NHX:Type=GTDB:gtdb_class=c__Alphaproteobacteria:gtdb_domain=d__Bacteria:gtdb_family=f__Rhodobacteraceae:gtdb_genus=g__Cereibacter_A:gtdb_order=o__Rhodobacterales:gtdb_phylum=p__Proteobacteria:gtdb_species=s__Cereibacter_A ovatus:heptad=MCP-36H:species=d__Bacteria_p__Proteobacteria_c__Alphaproteobacteria_o__Rhodobacterales_f__Rhodobacteraceae_g__Cereibacter_A_s__Cereibacter_A ovatus])0.604:0.0106019[&&NHX:Sample_counter=:Type_counter=GTDB--2:capture_class_counter=:capture_domain_counter=:capture_family_counter=:capture_genus_counter=:capture_order_counter=:capture_phylum_counter=:capture_species_counter=:evoltype=D:gtdb_class_counter=c__Alphaproteobacteria--2:gtdb_domain_counter=d__Bacteria--2:gtdb_family_counter=f__Rhodobacteraceae--2:gtdb_genus_counter=g__Cereibacter_A--1||g__Gemmobacter_B--1:gtdb_order_counter=o__Rhodobacterales--2:gtdb_phylum_counter=p__Proteobacteria--2:gtdb_species_counter=s__Cereibacter_A ovatus--1||s__Gemmobacter_B sp002256185--1:heptad_counter=MCP-36H--2:lbd_counter=:lca=d__Bacteria:lca_tree=f__Rhodobacteraceae:name=N640002:ref_name_counter=],RS_GCF_002407205.1_protein.faa_NZ_CP023549.1_18@PF00015_full_PFAM.180.393:0.157797[&&NHX:Type=GTDB:gtdb_class=c__Alphaproteobacteria:gtdb_domain=d__Bacteria:gtdb_family=f__Rhodobacteraceae:gtdb_genus=g__Cereibacter_A:gtdb_order=o__Rhodobacterales:gtdb_phylum=p__Proteobacteria:gtdb_species=s__Cereibacter_A sp002407205:heptad=MCP-36H:species=d__Bacteria_p__Proteobacteria_c__Alphaproteobacteria_o__Rhodobacterales_f__Rhodobacteraceae_g__Cereibacter_A_s__Cereibacter_A sp002407205])0.854:0.0239128[&&NHX:Sample_counter=:Type_counter=GTDB--3:capture_class_counter=:capture_domain_counter=:capture_family_counter=:capture_genus_counter=:capture_order_counter=:capture_phylum_counter=:capture_species_counter=:evoltype=D:gtdb_class_counter=c__Alphaproteobacteria--3:gtdb_domain_counter=d__Bacteria--3:gtdb_family_counter=f__Rhodobacteraceae--3:gtdb_genus_counter=g__Cereibacter_A--2||g__Gemmobacter_B--1:gtdb_order_counter=o__Rhodobacterales--3:gtdb_phylum_counter=p__Proteobacteria--3:gtdb_species_counter=s__Cereibacter_A ovatus--1||s__Cereibacter_A sp002407205--1||s__Gemmobacter_B sp002256185--1:heptad_counter=MCP-36H--3:lbd_counter=:lca=d__Bacteria:lca_tree=f__Rhodobacteraceae:name=N640004:ref_name_counter=])0.938:0.046331[&&NHX:Sample_counter=:Type_counter=GTDB--4:capture_class_counter=:capture_domain_counter=:capture_family_counter=:capture_genus_counter=:capture_order_counter=:capture_phylum_counter=:capture_species_counter=:evoltype=D:gtdb_class_counter=c__Alphaproteobacteria--4:gtdb_domain_counter=d__Bacteria--4:gtdb_family_counter=f__Rhodobacteraceae--4:gtdb_genus_counter=g__Cereibacter_A--2||g__Gemmobacter_B--1||g__Rubellimicrobium--1:gtdb_order_counter=o__Rhodobacterales--4:gtdb_phylum_counter=p__Proteobacteria--4:gtdb_species_counter=s__Cereibacter_A ovatus--1||s__Cereibacter_A sp002407205--1||s__Gemmobacter_B sp002256185--1||s__Rubellimicrobium rubrum--1:heptad_counter=MCP-36H--4:lbd_counter=:lca=d__Bacteria:lca_tree=f__Rhodobacteraceae:name=N640005:ref_name_counter=])0.583:0.0333114[&&NHX:Sample_counter=:Type_counter=GTDB--10:capture_class_counter=:capture_domain_counter=:capture_family_counter=:capture_genus_counter=:capture_order_counter=:capture_phylum_counter=:capture_species_counter=:evoltype=D:gtdb_class_counter=c__Alphaproteobacteria--10:gtdb_domain_counter=d__Bacteria--10:gtdb_family_counter=f__Rhodobacteraceae--10:gtdb_genus_counter=g__Cereibacter_A--2||g__Donghicola--3||g__Gemmobacter_B--1||g__Rubellimicrobium--1||g__Thalassobius--3:gtdb_order_counter=o__Rhodobacterales--10:gtdb_phylum_counter=p__Proteobacteria--10:gtdb_species_counter=s__Cereibacter_A ovatus--1||s__Cereibacter_A sp002407205--1||s__Donghicola eburneus--1||s__Donghicola mangrovi--1||s__Donghicola tyrosinivorans--1||s__Gemmobacter_B sp002256185--1||s__Rubellimicrobium rubrum--1||s__Thalassobius autumnalis--1||s__Thalassobius mangrovi--1||s__Thalassobius mediterraneus--1:heptad_counter=MCP-36H--10:lbd_counter=:lca=d__Bacteria:lca_tree=f__Rhodobacteraceae:name=N640006:ref_name_counter=])0.794:0.0541225[&&NHX:Sample_counter=:Type_counter=GTDB--11:capture_class_counter=:capture_domain_counter=:capture_family_counter=:capture_genus_counter=:capture_order_counter=:capture_phylum_counter=:capture_species_counter=:evoltype=D:gtdb_class_counter=c__Alphaproteobacteria--11:gtdb_domain_counter=d__Bacteria--11:gtdb_family_counter=f__Rhodobacteraceae--11:gtdb_genus_counter=g__Cereibacter_A--2||g__Donghicola--3||g__Gemmobacter--1||g__Gemmobacter_B--1||g__Rubellimicrobium--1||g__Thalassobius--3:gtdb_order_counter=o__Rhodobacterales--11:gtdb_phylum_counter=p__Proteobacteria--11:gtdb_species_counter=s__Cereibacter_A ovatus--1||s__Cereibacter_A sp002407205--1||s__Donghicola eburneus--1||s__Donghicola mangrovi--1||s__Donghicola tyrosinivorans--1||s__Gemmobacter lanyuensis--1||s__Gemmobacter_B sp002256185--1||s__Rubellimicrobium rubrum--1||s__Thalassobius autumnalis--1||s__Thalassobius mangrovi--1||s__Thalassobius mediterraneus--1:heptad_counter=MCP-36H--11:lbd_counter=:lca=d__Bacteria:lca_tree=f__Rhodobacteraceae:name=N640007:ref_name_counter=])1:0.487277[&&NHX:Sample_counter=:Type_counter=GTDB--12:capture_class_counter=:capture_domain_counter=:capture_family_counter=:capture_genus_counter=:capture_order_counter=:capture_phylum_counter=:capture_species_counter=:evoltype=D:gtdb_class_counter=c__Alphaproteobacteria--12:gtdb_domain_counter=d__Bacteria--12:gtdb_family_counter=f__Rhodobacteraceae--12:gtdb_genus_counter=g__Cereibacter_A--2||g__Donghicola--3||g__Fluviibacterium--1||g__Gemmobacter--1||g__Gemmobacter_B--1||g__Rubellimicrobium--1||g__Thalassobius--3:gtdb_order_counter=o__Rhodobacterales--12:gtdb_phylum_counter=p__Proteobacteria--12:gtdb_species_counter=s__Cereibacter_A ovatus--1||s__Cereibacter_A sp002407205--1||s__Donghicola eburneus--1||s__Donghicola mangrovi--1||s__Donghicola tyrosinivorans--1||s__Fluviibacterium sp003172915--1||s__Gemmobacter lanyuensis--1||s__Gemmobacter_B sp002256185--1||s__Rubellimicrobium rubrum--1||s__Thalassobius autumnalis--1||s__Thalassobius mangrovi--1||s__Thalassobius mediterraneus--1:heptad_counter=MCP-36H--12:lbd_counter=:lca=d__Bacteria:lca_tree=f__Rhodobacteraceae:name=N640008:ref_name_counter=])0.874:0.0944368[&&NHX:Sample_counter=rhizpot1--1||rhizpot3--7||rhiztom1--1||rhiztom2--4||rhiztom3--3:Type_counter=GTDB--13||capture--16:besthit_avg=85.75:besthit_max=96.9:besthit_min=74.6:besthit_std=15.768481220460018:besthit_sum=171.5:bitscore_avg=94.5:bitscore_max=110.0:bitscore_min=79.0:bitscore_std=21.920310216782973:bitscore_sum=189.0:capture_class_counter=c__Alphaproteobacteria--3||c__Bacilli--1||c__Desulfuromonadia--2||c__Gammaproteobacteria--9||c__Negativicutes--1:capture_domain_counter=d__Bacteria--16:capture_family_counter=f__Alteromonadaceae--1||f__Brevibacillaceae--1||f__Chromobacteriaceae--1||f__Competibacteraceae--1||f__Geopsychrobacteraceae--2||f__Magnetospirillaceae--1||f__Pseudomonadaceae--2||f__Selenomonadaceae--1||f__SpSt-1174--1||f__Xanthobacteraceae--2||f__Xanthomonadaceae--3:capture_genus_counter=g__Bowmanella--1||g__Brevibacillus_B--1||g__Geopsychrobacter--2||g__Luteimonas--2||g__Lysobacter--1||g__Paludibacterium--1||g__Phaeospirillum--1||g__Pseudolabrys--2||g__Pseudomonas_E--2||g__REEE01--1||g__Selenomonas_A--1||g__SpSt-1174--1:capture_order_counter=o__Brevibacillales--1||o__Burkholderiales--1||o__Competibacterales--1||o__Desulfuromonadales--2||o__Enterobacterales--1||o__Pseudomonadales--2||o__Rhizobiales--2||o__Rhodospirillales--1||o__Selenomonadales--1||o__SpSt-1174--1||o__Xanthomonadales--3:capture_phylum_counter=p__Desulfobacterota--2||p__Firmicutes--1||p__Firmicutes_C--1||p__Proteobacteria--12:capture_species_counter=s__Bowmanella dokdonensis--1||s__Brevibacillus_B sp006170445--1||s__Geopsychrobacter sp012974425--2||s__Luteimonas sp008244685--2||s__Lysobacter arseniciresistens--1||s__Paludibacterium yongneupense--1||s__Phaeospirillum sp903853455--1||s__Pseudolabrys sp001426945--2||s__Pseudomonas_E allokribbensis--1||s__Pseudomonas_E sp002483005--1||s__REEE01 sp007695245--1||s__Selenomonas_A sp000686945--1||s__SpSt-1174 sp014762505--1:evalue_avg=4.795000000003485e-21:evalue_max=9.59e-21:evalue_min=6.97e-33:evalue_std=6.781154031574063e-21:evalue_sum=9.59000000000697e-21:gapopen_avg=0.0:gapopen_max=0.0:gapopen_min=0.0:gapopen_std=0.0:gapopen_sum=0.0:gtdb_class_counter=c__Alphaproteobacteria--12||c__Gammaproteobacteria--1:gtdb_domain_counter=d__Bacteria--13:gtdb_family_counter=f__Ketobacteraceae--1||f__Rhodobacteraceae--12:gtdb_genus_counter=g__42-54-T18--1||g__Cereibacter_A--2||g__Donghicola--3||g__Fluviibacterium--1||g__Gemmobacter--1||g__Gemmobacter_B--1||g__Rubellimicrobium--1||g__Thalassobius--3:gtdb_order_counter=o__Pseudomonadales--1||o__Rhodobacterales--12:gtdb_phylum_counter=p__Proteobacteria--13:gtdb_species_counter=s__42-54-T18 sp002162955--1||s__Cereibacter_A ovatus--1||s__Cereibacter_A sp002407205--1||s__Donghicola eburneus--1||s__Donghicola mangrovi--1||s__Donghicola tyrosinivorans--1||s__Fluviibacterium sp003172915--1||s__Gemmobacter lanyuensis--1||s__Gemmobacter_B sp002256185--1||s__Rubellimicrobium rubrum--1||s__Thalassobius autumnalis--1||s__Thalassobius mangrovi--1||s__Thalassobius mediterraneus--1:heptad_counter=MCP-34H--2||MCP-36H--27:lbd_counter=:lca_tree=f__Rhodobacteraceae:length_avg=62.0:length_max=65.0:length_min=59.0:length_std=4.242640687119285:length_sum=124.0:mismatch_avg=8.5:mismatch_max=15.0:mismatch_min=2.0:mismatch_std=9.192388155425117:mismatch_sum=17.0:name=N640009:qcovhsp_avg=98.4:qcovhsp_max=98.5:qcovhsp_min=98.3:qcovhsp_std=0.14142135623731153:qcovhsp_sum=196.8:qend_avg=62.5:qend_max=65.0:qend_min=60.0:qend_std=3.5355339059327378:qend_sum=125.0:qstart_avg=1.5:qstart_max=2.0:qstart_min=1.0:qstart_std=0.7071067811865476:qstart_sum=3.0:ref_name_counter=GB_GCA_903839845.1_protein.faa_CAIMEA010000041.1_26@PF00015_full_PFAM.328.432--1||GB_GCA_903839845.1_protein.faa_CAIMEA010000047.1_2@PF00015_full_PFAM.335.432--1:scovhsp_avg=61.65:scovhsp_max=62.5:scovhsp_min=60.8:scovhsp_std=1.2020815280171329:scovhsp_sum=123.3:send_avg=93.0:send_max=104.0:send_min=82.0:send_std=15.556349186104045:send_sum=186.0:sstart_avg=32.0:sstart_max=40.0:sstart_min=24.0:sstart_std=11.313708498984761:sstart_sum=64.0])0.597:0.00613244[&&NHX:Sample_counter=rhizpot1--2||rhizpot2--1||rhizpot3--7||rhiztom1--3||rhiztom2--6||rhiztom3--7:Type_counter=GTDB--17||capture--26:besthit_avg=81.63333333333334:besthit_max=96.9:besthit_min=73.4:besthit_std=13.234928535255996:besthit_sum=244.9:bitscore_avg=128.33333333333334:bitscore_max=196.0:bitscore_min=79.0:bitscore_std=60.61627944152737:bitscore_sum=385.0:capture_class_counter=c__Acidobacteriae--1||c__Actinomycetia--1||c__Alphaproteobacteria--11||c__Bacilli--1||c__Desulfuromonadia--2||c__Gammaproteobacteria--9||c__Negativicutes--1:capture_domain_counter=d__Bacteria--26:capture_family_counter=f__Alteromonadaceae--1||f__Azospirillaceae--1||f__Beijerinckiaceae--1||f__Brevibacillaceae--1||f__Bryobacteraceae--1||f__Caulobacteraceae--1||f__Chromobacteriaceae--1||f__Competibacteraceae--1||f__Devosiaceae--1||f__Geopsychrobacteraceae--2||f__Magnetospirillaceae--1||f__Micromonosporaceae--1||f__Pseudomonadaceae--2||f__Selenomonadaceae--1||f__SpSt-1174--1||f__Sphingomonadaceae--1||f__Xanthobacteraceae--5||f__Xanthomonadaceae--3:capture_genus_counter=g__Asticcacaulis--1||g__Azospirillum--1||g__Bosea--1||g__Bowmanella--1||g__Brevibacillus_B--1||g__Dactylosporangium--1||g__Devosia_A--1||g__Geopsychrobacter--2||g__Luteimonas--2||g__Lysobacter--1||g__Paludibacterium--1||g__Phaeospirillum--1||g__Pseudolabrys--5||g__Pseudomonas_E--2||g__REEE01--1||g__Selenomonas_A--1||g__SpSt-1174--1||g__Sphingomonas--1||g__Sulfopaludibacter--1:capture_order_counter=o__Azospirillales--1||o__Brevibacillales--1||o__Bryobacterales--1||o__Burkholderiales--1||o__Caulobacterales--1||o__Competibacterales--1||o__Desulfuromonadales--2||o__Enterobacterales--1||o__Mycobacteriales--1||o__Pseudomonadales--2||o__Rhizobiales--7||o__Rhodospirillales--1||o__Selenomonadales--1||o__SpSt-1174--1||o__Sphingomonadales--1||o__Xanthomonadales--3:capture_phylum_counter=p__Acidobacteriota--1||p__Actinobacteriota--1||p__Desulfobacterota--2||p__Firmicutes--1||p__Firmicutes_C--1||p__Proteobacteria--20:capture_species_counter=s__Asticcacaulis excentricus_A--1||s__Azospirillum brasilense_A--1||s__Bosea sp001556025--1||s__Bowmanella dokdonensis--1||s__Brevibacillus_B sp006170445--1||s__Dactylosporangium siamense--1||s__Devosia_A sp016713105--1||s__Geopsychrobacter sp012974425--2||s__Luteimonas sp008244685--2||s__Lysobacter arseniciresistens--1||s__Paludibacterium yongneupense--1||s__Phaeospirillum sp903853455--1||s__Pseudolabrys sp001426945--2||s__Pseudolabrys sp903885555--3||s__Pseudomonas_E allokribbensis--1||s__Pseudomonas_E sp002483005--1||s__REEE01 sp007695245--1||s__Selenomonas_A sp000686945--1||s__SpSt-1174 sp014762505--1||s__Sphingomonas taxi_B--1||s__Sulfopaludibacter sp900290315--1:evalue_avg=3.19666666666899e-21:evalue_max=9.59e-21:evalue_min=3.52e-64:evalue_std=5.5367890815264994e-21:evalue_sum=9.59000000000697e-21:gapopen_avg=0.0:gapopen_max=0.0:gapopen_min=0.0:gapopen_std=0.0:gapopen_sum=0.0:gtdb_class_counter=c__Alphaproteobacteria--12||c__Clostridia--1||c__Gammaproteobacteria--4:gtdb_domain_counter=d__Bacteria--17:gtdb_family_counter=f__Ketobacteraceae--1||f__Rhodanobacteraceae--1||f__Rhodobacteraceae--12||f__Steroidobacteraceae--1||f__WQUN01--1||f__Xanthomonadaceae--1:gtdb_genus_counter=g__42-54-T18--1||g__CAIUGU01--1||g__Cereibacter_A--2||g__Donghicola--3||g__Fluviibacterium--1||g__Frateuria--1||g__GCA-002840015--1||g__Gemmobacter--1||g__Gemmobacter_B--1||g__Rubellimicrobium--1||g__Thalassobius--3||g__WQVK01--1:gtdb_order_counter=o__Lachnospirales--1||o__Pseudomonadales--1||o__Rhodobacterales--12||o__Steroidobacterales--1||o__Xanthomonadales--2:gtdb_phylum_counter=p__Firmicutes_A--1||p__Proteobacteria--16:gtdb_species_counter=s__42-54-T18 sp002162955--1||s__CAIUGU01 sp903884105--1||s__Cereibacter_A ovatus--1||s__Cereibacter_A sp002407205--1||s__Donghicola eburneus--1||s__Donghicola mangrovi--1||s__Donghicola tyrosinivorans--1||s__Fluviibacterium sp003172915--1||s__Frateuria aurantia--1||s__GCA-002840015 sp002839995--1||s__Gemmobacter lanyuensis--1||s__Gemmobacter_B sp002256185--1||s__Rubellimicrobium rubrum--1||s__Thalassobius autumnalis--1||s__Thalassobius mangrovi--1||s__Thalassobius mediterraneus--1||s__WQVK01 sp009784025--1:heptad_counter=MCP-34H--3||MCP-36H--40:lbd_counter=:lca_tree=p__Proteobacteria:length_avg=92.66666666666667:length_max=154.0:length_min=59.0:length_std=53.20087718575074:length_sum=278.0:mismatch_avg=19.333333333333332:mismatch_max=41.0:mismatch_min=2.0:mismatch_std=19.85782801147531:mismatch_sum=58.0:name=N640010:qcovhsp_avg=98.93333333333334:qcovhsp_max=100.0:qcovhsp_min=98.3:qcovhsp_std=0.9291573243177579:qcovhsp_sum=296.8:qend_avg=93.0:qend_max=154.0:qend_min=60.0:qend_std=52.88667128870941:qend_sum=279.0:qstart_avg=1.3333333333333333:qstart_max=2.0:qstart_min=1.0:qstart_std=0.5773502691896257:qstart_sum=4.0:ref_name_counter=GB_GCA_016720075.1_protein.faa_JADJXW010000006.1_171@PF00015_full_PFAM.489.675--1||GB_GCA_903839845.1_protein.faa_CAIMEA010000041.1_26@PF00015_full_PFAM.328.432--1||GB_GCA_903839845.1_protein.faa_CAIMEA010000047.1_2@PF00015_full_PFAM.335.432--1:scovhsp_avg=68.7:scovhsp_max=82.8:scovhsp_min=60.8:scovhsp_std=12.24050652546699:scovhsp_sum=206.1:send_avg=114.66666666666667:send_max=158.0:send_min=82.0:send_std=39.1066916694999:send_sum=344.0:sstart_avg=23.0:sstart_max=40.0:sstart_min=5.0:sstart_std=17.52141546793523:sstart_sum=69.0],c74cfd6f-8b87-4614-b232-d961a3e6af48_4@MCPsignal.74.118:0.0761182[&&NHX:Sample=rhiztom1:Type=capture:capture_class=c__Gammaproteobacteria:capture_domain=d__Bacteria:capture_family=f__Pseudomonadaceae:capture_genus=g__Pseudomonas_E:capture_order=o__Pseudomonadales:capture_phylum=p__Proteobacteria:capture_species=s__Pseudomonas_E sp019145475:heptad=MCP-36H])0.783:0.014239[&&NHX:Sample_counter=rhizpot1--2||rhizpot2--1||rhizpot3--7||rhiztom1--4||rhiztom2--6||rhiztom3--7:Type_counter=GTDB--17||capture--27:besthit_avg=81.63333333333334:besthit_max=96.9:besthit_min=73.4:besthit_std=13.234928535255996:besthit_sum=244.9:bitscore_avg=128.33333333333334:bitscore_max=196.0:bitscore_min=79.0:bitscore_std=60.61627944152737:bitscore_sum=385.0:capture_class_counter=c__Acidobacteriae--1||c__Actinomycetia--1||c__Alphaproteobacteria--11||c__Bacilli--1||c__Desulfuromonadia--2||c__Gammaproteobacteria--10||c__Negativicutes--1:capture_domain_counter=d__Bacteria--27:capture_family_counter=f__Alteromonadaceae--1||f__Azospirillaceae--1||f__Beijerinckiaceae--1||f__Brevibacillaceae--1||f__Bryobacteraceae--1||f__Caulobacteraceae--1||f__Chromobacteriaceae--1||f__Competibacteraceae--1||f__Devosiaceae--1||f__Geopsychrobacteraceae--2||f__Magnetospirillaceae--1||f__Micromonosporaceae--1||f__Pseudomonadaceae--3||f__Selenomonadaceae--1||f__SpSt-1174--1||f__Sphingomonadaceae--1||f__Xanthobacteraceae--5||f__Xanthomonadaceae--3:capture_genus_counter=g__Asticcacaulis--1||g__Azospirillum--1||g__Bosea--1||g__Bowmanella--1||g__Brevibacillus_B--1||g__Dactylosporangium--1||g__Devosia_A--1||g__Geopsychrobacter--2||g__Luteimonas--2||g__Lysobacter--1||g__Paludibacterium--1||g__Phaeospirillum--1||g__Pseudolabrys--5||g__Pseudomonas_E--3||g__REEE01--1||g__Selenomonas_A--1||g__SpSt-1174--1||g__Sphingomonas--1||g__Sulfopaludibacter--1:capture_order_counter=o__Azospirillales--1||o__Brevibacillales--1||o__Bryobacterales--1||o__Burkholderiales--1||o__Caulobacterales--1||o__Competibacterales--1||o__Desulfuromonadales--2||o__Enterobacterales--1||o__Mycobacteriales--1||o__Pseudomonadales--3||o__Rhizobiales--7||o__Rhodospirillales--1||o__Selenomonadales--1||o__SpSt-1174--1||o__Sphingomonadales--1||o__Xanthomonadales--3:capture_phylum_counter=p__Acidobacteriota--1||p__Actinobacteriota--1||p__Desulfobacterota--2||p__Firmicutes--1||p__Firmicutes_C--1||p__Proteobacteria--21:capture_species_counter=s__Asticcacaulis excentricus_A--1||s__Azospirillum brasilense_A--1||s__Bosea sp001556025--1||s__Bowmanella dokdonensis--1||s__Brevibacillus_B sp006170445--1||s__Dactylosporangium siamense--1||s__Devosia_A sp016713105--1||s__Geopsychrobacter sp012974425--2||s__Luteimonas sp008244685--2||s__Lysobacter arseniciresistens--1||s__Paludibacterium yongneupense--1||s__Phaeospirillum sp903853455--1||s__Pseudolabrys sp001426945--2||s__Pseudolabrys sp903885555--3||s__Pseudomonas_E allokribbensis--1||s__Pseudomonas_E sp002483005--1||s__Pseudomonas_E sp019145475--1||s__REEE01 sp007695245--1||s__Selenomonas_A sp000686945--1||s__SpSt-1174 sp014762505--1||s__Sphingomonas taxi_B--1||s__Sulfopaludibacter sp900290315--1:evalue_avg=3.19666666666899e-21:evalue_max=9.59e-21:evalue_min=3.52e-64:evalue_std=5.5367890815264994e-21:evalue_sum=9.59000000000697e-21:gapopen_avg=0.0:gapopen_max=0.0:gapopen_min=0.0:gapopen_std=0.0:gapopen_sum=0.0:gtdb_class_counter=c__Alphaproteobacteria--12||c__Clostridia--1||c__Gammaproteobacteria--4:gtdb_domain_counter=d__Bacteria--17:gtdb_family_counter=f__Ketobacteraceae--1||f__Rhodanobacteraceae--1||f__Rhodobacteraceae--12||f__Steroidobacteraceae--1||f__WQUN01--1||f__Xanthomonadaceae--1:gtdb_genus_counter=g__42-54-T18--1||g__CAIUGU01--1||g__Cereibacter_A--2||g__Donghicola--3||g__Fluviibacterium--1||g__Frateuria--1||g__GCA-002840015--1||g__Gemmobacter--1||g__Gemmobacter_B--1||g__Rubellimicrobium--1||g__Thalassobius--3||g__WQVK01--1:gtdb_order_counter=o__Lachnospirales--1||o__Pseudomonadales--1||o__Rhodobacterales--12||o__Steroidobacterales--1||o__Xanthomonadales--2:gtdb_phylum_counter=p__Firmicutes_A--1||p__Proteobacteria--16:gtdb_species_counter=s__42-54-T18 sp002162955--1||s__CAIUGU01 sp903884105--1||s__Cereibacter_A ovatus--1||s__Cereibacter_A sp002407205--1||s__Donghicola eburneus--1||s__Donghicola mangrovi--1||s__Donghicola tyrosinivorans--1||s__Fluviibacterium sp003172915--1||s__Frateuria aurantia--1||s__GCA-002840015 sp002839995--1||s__Gemmobacter lanyuensis--1||s__Gemmobacter_B sp002256185--1||s__Rubellimicrobium rubrum--1||s__Thalassobius autumnalis--1||s__Thalassobius mangrovi--1||s__Thalassobius mediterraneus--1||s__WQVK01 sp009784025--1:heptad_counter=MCP-34H--3||MCP-36H--41:lbd_counter=:lca_tree=p__Proteobacteria:length_avg=92.66666666666667:length_max=154.0:length_min=59.0:length_std=53.20087718575074:length_sum=278.0:mismatch_avg=19.333333333333332:mismatch_max=41.0:mismatch_min=2.0:mismatch_std=19.85782801147531:mismatch_sum=58.0:name=N640012:qcovhsp_avg=98.93333333333334:qcovhsp_max=100.0:qcovhsp_min=98.3:qcovhsp_std=0.9291573243177579:qcovhsp_sum=296.8:qend_avg=93.0:qend_max=154.0:qend_min=60.0:qend_std=52.88667128870941:qend_sum=279.0:qstart_avg=1.3333333333333333:qstart_max=2.0:qstart_min=1.0:qstart_std=0.5773502691896257:qstart_sum=4.0:ref_name_counter=GB_GCA_016720075.1_protein.faa_JADJXW010000006.1_171@PF00015_full_PFAM.489.675--1||GB_GCA_903839845.1_protein.faa_CAIMEA010000041.1_26@PF00015_full_PFAM.328.432--1||GB_GCA_903839845.1_protein.faa_CAIMEA010000047.1_2@PF00015_full_PFAM.335.432--1:scovhsp_avg=68.7:scovhsp_max=82.8:scovhsp_min=60.8:scovhsp_std=12.24050652546699:scovhsp_sum=206.1:send_avg=114.66666666666667:send_max=158.0:send_min=82.0:send_std=39.1066916694999:send_sum=344.0:sstart_avg=23.0:sstart_max=40.0:sstart_min=5.0:sstart_std=17.52141546793523:sstart_sum=69.0],cb9f487c-0ea9-48ae-8945-bb86a8ee6230_3@MCPsignal.60.109:0.132892[&&NHX:Sample=rhiztom2:Type=capture:capture_class=c__Alphaproteobacteria:capture_domain=d__Bacteria:capture_family=f__Xanthobacteraceae:capture_genus=g__Pseudolabrys:capture_order=o__Rhizobiales:capture_phylum=p__Proteobacteria:capture_species=s__Pseudolabrys sp001426945:heptad=MCP-36H])0:5e-09[&&NHX:Sample_counter=rhizpot1--2||rhizpot2--1||rhizpot3--7||rhiztom1--4||rhiztom2--7||rhiztom3--7:Type_counter=GTDB--17||capture--28:besthit_avg=81.63333333333334:besthit_max=96.9:besthit_min=73.4:besthit_std=13.234928535255996:besthit_sum=244.9:bitscore_avg=128.33333333333334:bitscore_max=196.0:bitscore_min=79.0:bitscore_std=60.61627944152737:bitscore_sum=385.0:capture_class_counter=c__Acidobacteriae--1||c__Actinomycetia--1||c__Alphaproteobacteria--12||c__Bacilli--1||c__Desulfuromonadia--2||c__Gammaproteobacteria--10||c__Negativicutes--1:capture_domain_counter=d__Bacteria--28:capture_family_counter=f__Alteromonadaceae--1||f__Azospirillaceae--1||f__Beijerinckiaceae--1||f__Brevibacillaceae--1||f__Bryobacteraceae--1||f__Caulobacteraceae--1||f__Chromobacteriaceae--1||f__Competibacteraceae--1||f__Devosiaceae--1||f__Geopsychrobacteraceae--2||f__Magnetospirillaceae--1||f__Micromonosporaceae--1||f__Pseudomonadaceae--3||f__Selenomonadaceae--1||f__SpSt-1174--1||f__Sphingomonadaceae--1||f__Xanthobacteraceae--6||f__Xanthomonadaceae--3:capture_genus_counter=g__Asticcacaulis--1||g__Azospirillum--1||g__Bosea--1||g__Bowmanella--1||g__Brevibacillus_B--1||g__Dactylosporangium--1||g__Devosia_A--1||g__Geopsychrobacter--2||g__Luteimonas--2||g__Lysobacter--1||g__Paludibacterium--1||g__Phaeospirillum--1||g__Pseudolabrys--6||g__Pseudomonas_E--3||g__REEE01--1||g__Selenomonas_A--1||g__SpSt-1174--1||g__Sphingomonas--1||g__Sulfopaludibacter--1:capture_order_counter=o__Azospirillales--1||o__Brevibacillales--1||o__Bryobacterales--1||o__Burkholderiales--1||o__Caulobacterales--1||o__Competibacterales--1||o__Desulfuromonadales--2||o__Enterobacterales--1||o__Mycobacteriales--1||o__Pseudomonadales--3||o__Rhizobiales--8||o__Rhodospirillales--1||o__Selenomonadales--1||o__SpSt-1174--1||o__Sphingomonadales--1||o__Xanthomonadales--3:capture_phylum_counter=p__Acidobacteriota--1||p__Actinobacteriota--1||p__Desulfobacterota--2||p__Firmicutes--1||p__Firmicutes_C--1||p__Proteobacteria--22:capture_species_counter=s__Asticcacaulis excentricus_A--1||s__Azospirillum brasilense_A--1||s__Bosea sp001556025--1||s__Bowmanella dokdonensis--1||s__Brevibacillus_B sp006170445--1||s__Dactylosporangium siamense--1||s__Devosia_A sp016713105--1||s__Geopsychrobacter sp012974425--2||s__Luteimonas sp008244685--2||s__Lysobacter arseniciresistens--1||s__Paludibacterium yongneupense--1||s__Phaeospirillum sp903853455--1||s__Pseudolabrys sp001426945--3||s__Pseudolabrys sp903885555--3||s__Pseudomonas_E allokribbensis--1||s__Pseudomonas_E sp002483005--1||s__Pseudomonas_E sp019145475--1||s__REEE01 sp007695245--1||s__Selenomonas_A sp000686945--1||s__SpSt-1174 sp014762505--1||s__Sphingomonas taxi_B--1||s__Sulfopaludibacter sp900290315--1:evalue_avg=3.19666666666899e-21:evalue_max=9.59e-21:evalue_min=3.52e-64:evalue_std=5.5367890815264994e-21:evalue_sum=9.59000000000697e-21:gapopen_avg=0.0:gapopen_max=0.0:gapopen_min=0.0:gapopen_std=0.0:gapopen_sum=0.0:gtdb_class_counter=c__Alphaproteobacteria--12||c__Clostridia--1||c__Gammaproteobacteria--4:gtdb_domain_counter=d__Bacteria--17:gtdb_family_counter=f__Ketobacteraceae--1||f__Rhodanobacteraceae--1||f__Rhodobacteraceae--12||f__Steroidobacteraceae--1||f__WQUN01--1||f__Xanthomonadaceae--1:gtdb_genus_counter=g__42-54-T18--1||g__CAIUGU01--1||g__Cereibacter_A--2||g__Donghicola--3||g__Fluviibacterium--1||g__Frateuria--1||g__GCA-002840015--1||g__Gemmobacter--1||g__Gemmobacter_B--1||g__Rubellimicrobium--1||g__Thalassobius--3||g__WQVK01--1:gtdb_order_counter=o__Lachnospirales--1||o__Pseudomonadales--1||o__Rhodobacterales--12||o__Steroidobacterales--1||o__Xanthomonadales--2:gtdb_phylum_counter=p__Firmicutes_A--1||p__Proteobacteria--16:gtdb_species_counter=s__42-54-T18 sp002162955--1||s__CAIUGU01 sp903884105--1||s__Cereibacter_A ovatus--1||s__Cereibacter_A sp002407205--1||s__Donghicola eburneus--1||s__Donghicola mangrovi--1||s__Donghicola tyrosinivorans--1||s__Fluviibacterium sp003172915--1||s__Frateuria aurantia--1||s__GCA-002840015 sp002839995--1||s__Gemmobacter lanyuensis--1||s__Gemmobacter_B sp002256185--1||s__Rubellimicrobium rubrum--1||s__Thalassobius autumnalis--1||s__Thalassobius mangrovi--1||s__Thalassobius mediterraneus--1||s__WQVK01 sp009784025--1:heptad_counter=MCP-34H--3||MCP-36H--42:lbd_counter=:lca_tree=p__Proteobacteria:length_avg=92.66666666666667:length_max=154.0:length_min=59.0:length_std=53.20087718575074:length_sum=278.0:mismatch_avg=19.333333333333332:mismatch_max=41.0:mismatch_min=2.0:mismatch_std=19.85782801147531:mismatch_sum=58.0:name=N640014:qcovhsp_avg=98.93333333333334:qcovhsp_max=100.0:qcovhsp_min=98.3:qcovhsp_std=0.9291573243177579:qcovhsp_sum=296.8:qend_avg=93.0:qend_max=154.0:qend_min=60.0:qend_std=52.88667128870941:qend_sum=279.0:qstart_avg=1.3333333333333333:qstart_max=2.0:qstart_min=1.0:qstart_std=0.5773502691896257:qstart_sum=4.0:ref_name_counter=GB_GCA_016720075.1_protein.faa_JADJXW010000006.1_171@PF00015_full_PFAM.489.675--1||GB_GCA_903839845.1_protein.faa_CAIMEA010000041.1_26@PF00015_full_PFAM.328.432--1||GB_GCA_903839845.1_protein.faa_CAIMEA010000047.1_2@PF00015_full_PFAM.335.432--1:scovhsp_avg=68.7:scovhsp_max=82.8:scovhsp_min=60.8:scovhsp_std=12.24050652546699:scovhsp_sum=206.1:send_avg=114.66666666666667:send_max=158.0:send_min=82.0:send_std=39.1066916694999:send_sum=344.0:sstart_avg=23.0:sstart_max=40.0:sstart_min=5.0:sstart_std=17.52141546793523:sstart_sum=69.0],((d038f610-d5e8-413a-96fd-fa149d74a5b4_3@MCPsignal.215.259:5e-09[&&NHX:Sample=rhiztom3:Type=capture:capture_class=c__Desulfovibrionia:capture_domain=d__Bacteria:capture_family=f__Desulfovibrionaceae:capture_genus=g__Solidesulfovibrio:capture_order=o__Desulfovibrionales:capture_phylum=p__Desulfobacterota_I:capture_species=s__Solidesulfovibrio magneticus_A:heptad=MCP-36H],f8322464-8a86-45d2-acbf-a9a0cc69050c_6@MCPsignal.404.444:0.0841488[&&NHX:Sample=rhiztom3:Type=capture:capture_class=c__Alphaproteobacteria:capture_domain=d__Bacteria:capture_family=f__Magnetospirillaceae:capture_genus=g__Phaeospirillum:capture_order=o__Rhodospirillales:capture_phylum=p__Proteobacteria:capture_species=s__Phaeospirillum magnetotacticum:heptad=MCP-36H])0:5e-09[&&NHX:Sample_counter=rhiztom3--2:Type_counter=capture--2:capture_class_counter=c__Alphaproteobacteria--1||c__Desulfovibrionia--1:capture_domain_counter=d__Bacteria--2:capture_family_counter=f__Desulfovibrionaceae--1||f__Magnetospirillaceae--1:capture_genus_counter=g__Phaeospirillum--1||g__Solidesulfovibrio--1:capture_order_counter=o__Desulfovibrionales--1||o__Rhodospirillales--1:capture_phylum_counter=p__Desulfobacterota_I--1||p__Proteobacteria--1:capture_species_counter=s__Phaeospirillum magnetotacticum--1||s__Solidesulfovibrio magneticus_A--1:gtdb_class_counter=:gtdb_domain_counter=:gtdb_family_counter=:gtdb_genus_counter=:gtdb_order_counter=:gtdb_phylum_counter=:gtdb_species_counter=:heptad_counter=MCP-36H--2:lbd_counter=:name=N640017:ref_name_counter=],(GB_GCA_014872785.1_protein.faa_WKFJ01000042.1_57@PF00015_full_PFAM.872.1052:0.363196[&&NHX:Type=GTDB:gtdb_class=c__Gammaproteobacteria:gtdb_domain=d__Bacteria:gtdb_family=f__Alteromonadaceae:gtdb_genus=g__WKFJ01:gtdb_order=o__Enterobacterales:gtdb_phylum=p__Proteobacteria:gtdb_species=s__WKFJ01 sp014872785:heptad=MCP-36H:species=d__Bacteria_p__Proteobacteria_c__Gammaproteobacteria_o__Enterobacterales_f__Alteromonadaceae_g__WKFJ01_s__WKFJ01 sp014872785],(GB_GCA_003263805.1_protein.faa_JYJM01000130.1_103@PF00015_full_PFAM.238.421:0.221426[&&NHX:Type=GTDB:gtdb_class=c__Gammaproteobacteria:gtdb_domain=d__Bacteria:gtdb_family=f__Vibrionaceae:gtdb_genus=g__Vibrio:gtdb_order=o__Enterobacterales:gtdb_phylum=p__Proteobacteria:gtdb_species=s__Vibrio marisflavi:heptad=MCP-36H:species=d__Bacteria_p__Proteobacteria_c__Gammaproteobacteria_o__Enterobacterales_f__Vibrionaceae_g__Vibrio_s__Vibrio marisflavi],((((GB_GCA_002163245.1_protein.faa_MAAL01000010.1_20@PF00015_full_PFAM.1189.1377:0.0540329[&&NHX:Type=GTDB:gtdb_class=c__Gammaproteobacteria:gtdb_domain=d__Bacteria:gtdb_family=f__Ketobacteraceae:gtdb_genus=g__42-54-T18:gtdb_order=o__Pseudomonadales:gtdb_phylum=p__Proteobacteria:gtdb_species=s__42-54-T18 sp002163245:heptad=MCP-36H:species=d__Bacteria_p__Proteobacteria_c__Gammaproteobacteria_o__Pseudomonadales_f__Ketobacteraceae_g__42-54-T18_s__42-54-T18 sp002163245],GB_GCA_002162955.1_protein.faa_MABD01000050.1_21@PF00015_full_PFAM.1318.1509:0.0465404[&&NHX:Type=GTDB:gtdb_class=c__Gammaproteobacteria:gtdb_domain=d__Bacteria:gtdb_family=f__Ketobacteraceae:gtdb_genus=g__42-54-T18:gtdb_order=o__Pseudomonadales:gtdb_phylum=p__Proteobacteria:gtdb_species=s__42-54-T18 sp002162955:heptad=MCP-36H:species=d__Bacteria_p__Proteobacteria_c__Gammaproteobacteria_o__Pseudomonadales_f__Ketobacteraceae_g__42-54-T18_s__42-54-T18 sp002162955])0.991:0.0612454[&&NHX:Sample_counter=:Type_counter=GTDB--2:capture_class_counter=:capture_domain_counter=:capture_family_counter=:capture_genus_counter=:capture_order_counter=:capture_phylum_counter=:capture_species_counter=:evoltype=D:gtdb_class_counter=c__Gammaproteobacteria--2:gtdb_domain_counter=d__Bacteria--2:gtdb_family_counter=f__Ketobacteraceae--2:gtdb_genus_counter=g__42-54-T18--2:gtdb_order_counter=o__Pseudomonadales--2:gtdb_phylum_counter=p__Proteobacteria--2:gtdb_species_counter=s__42-54-T18 sp002162955--1||s__42-54-T18 sp002163245--1:heptad_counter=MCP-36H--2:lbd_counter=:lca=d__Bacteria:lca_tree=g__42-54-T18:name=N640022:ref_name_counter=],GB_GCA_002402125.1_protein.faa_NVVG01000142.1_5@PF00015_full_PFAM.1324.1512:0.020224[&&NHX:Type=GTDB:gtdb_class=c__Gammaproteobacteria:gtdb_domain=d__Bacteria:gtdb_family=f__Ketobacteraceae:gtdb_genus=g__42-54-T18:gtdb_order=o__Pseudomonadales:gtdb_phylum=p__Proteobacteria:gtdb_species=s__42-54-T18 sp002402125:heptad=MCP-36H:species=d__Bacteria_p__Proteobacteria_c__Gammaproteobacteria_o__Pseudomonadales_f__Ketobacteraceae_g__42-54-T18_s__42-54-T18 sp002402125])0.767:0.0334353[&&NHX:Sample_counter=:Type_counter=GTDB--3:capture_class_counter=:capture_domain_counter=:capture_family_counter=:capture_genus_counter=:capture_order_counter=:capture_phylum_counter=:capture_species_counter=:evoltype=D:gtdb_class_counter=c__Gammaproteobacteria--3:gtdb_domain_counter=d__Bacteria--3:gtdb_family_counter=f__Ketobacteraceae--3:gtdb_genus_counter=g__42-54-T18--3:gtdb_order_counter=o__Pseudomonadales--3:gtdb_phylum_counter=p__Proteobacteria--3:gtdb_species_counter=s__42-54-T18 sp002162955--1||s__42-54-T18 sp002163245--1||s__42-54-T18 sp002402125--1:heptad_counter=MCP-36H--3:lbd_counter=:lca=d__Bacteria:lca_tree=g__42-54-T18:name=N640024:ref_name_counter=],GB_GCA_002402125.1_protein.faa_NVVG01000002.1_63@PF00015_full_PFAM.818.1000:0.0138834[&&NHX:Type=GTDB:gtdb_class=c__Gammaproteobacteria:gtdb_domain=d__Bacteria:gtdb_family=f__Ketobacteraceae:gtdb_genus=g__42-54-T18:gtdb_order=o__Pseudomonadales:gtdb_phylum=p__Proteobacteria:gtdb_species=s__42-54-T18 sp002402125:heptad=MCP-36H:species=d__Bacteria_p__Proteobacteria_c__Gammaproteobacteria_o__Pseudomonadales_f__Ketobacteraceae_g__42-54-T18_s__42-54-T18 sp002402125])0.998:0.140558[&&NHX:Sample_counter=:Type_counter=GTDB--4:capture_class_counter=:capture_domain_counter=:capture_family_counter=:capture_genus_counter=:capture_order_counter=:capture_phylum_counter=:capture_species_counter=:evoltype=D:gtdb_class_counter=c__Gammaproteobacteria--4:gtdb_domain_counter=d__Bacteria--4:gtdb_family_counter=f__Ketobacteraceae--4:gtdb_genus_counter=g__42-54-T18--4:gtdb_order_counter=o__Pseudomonadales--4:gtdb_phylum_counter=p__Proteobacteria--4:gtdb_species_counter=s__42-54-T18 sp002162955--1||s__42-54-T18 sp002163245--1||s__42-54-T18 sp002402125--2:heptad_counter=MCP-36H--4:lbd_counter=:lca=d__Bacteria:lca_tree=g__42-54-T18:name=N640026:ref_name_counter=],RS_GCF_000374485.1_protein.faa_NZ_KB894494.1_165@PF00015_full_PFAM.1204.1416:0.183626[&&NHX:Type=GTDB:gtdb_class=c__Gammaproteobacteria:gtdb_domain=d__Bacteria:gtdb_family=f__Alteromonadaceae:gtdb_genus=g__Algicola:gtdb_order=o__Enterobacterales:gtdb_phylum=p__Proteobacteria:gtdb_species=s__Algicola sagamiensis:heptad=MCP-36H:species=d__Bacteria_p__Proteobacteria_c__Gammaproteobacteria_o__Enterobacterales_f__Alteromonadaceae_g__Algicola_s__Algicola sagamiensis])0.154:0.0284491[&&NHX:Sample_counter=:Type_counter=GTDB--5:capture_class_counter=:capture_domain_counter=:capture_family_counter=:capture_genus_counter=:capture_order_counter=:capture_phylum_counter=:capture_species_counter=:evoltype=D:gtdb_class_counter=c__Gammaproteobacteria--5:gtdb_domain_counter=d__Bacteria--5:gtdb_family_counter=f__Alteromonadaceae--1||f__Ketobacteraceae--4:gtdb_genus_counter=g__42-54-T18--4||g__Algicola--1:gtdb_order_counter=o__Enterobacterales--1||o__Pseudomonadales--4:gtdb_phylum_counter=p__Proteobacteria--5:gtdb_species_counter=s__42-54-T18 sp002162955--1||s__42-54-T18 sp002163245--1||s__42-54-T18 sp002402125--2||s__Algicola sagamiensis--1:heptad_counter=MCP-36H--5:lbd_counter=:lca=d__Bacteria:lca_tree=c__Gammaproteobacteria:name=N640028:ref_name_counter=])0.507:0.0520717[&&NHX:Sample_counter=:Type_counter=GTDB--6:capture_class_counter=:capture_domain_counter=:capture_family_counter=:capture_genus_counter=:capture_order_counter=:capture_phylum_counter=:capture_species_counter=:evoltype=D:gtdb_class_counter=c__Gammaproteobacteria--6:gtdb_domain_counter=d__Bacteria--6:gtdb_family_counter=f__Alteromonadaceae--1||f__Ketobacteraceae--4||f__Vibrionaceae--1:gtdb_genus_counter=g__42-54-T18--4||g__Algicola--1||g__Vibrio--1:gtdb_order_counter=o__Enterobacterales--2||o__Pseudomonadales--4:gtdb_phylum_counter=p__Proteobacteria--6:gtdb_species_counter=s__42-54-T18 sp002162955--1||s__42-54-T18 sp002163245--1||s__42-54-T18 sp002402125--2||s__Algicola sagamiensis--1||s__Vibrio marisflavi--1:heptad_counter=MCP-36H--6:lbd_counter=:lca=d__Bacteria:lca_tree=c__Gammaproteobacteria:name=N640029:ref_name_counter=])0.903:0.0681662[&&NHX:Sample_counter=:Type_counter=GTDB--7:capture_class_counter=:capture_domain_counter=:capture_family_counter=:capture_genus_counter=:capture_order_counter=:capture_phylum_counter=:capture_species_counter=:evoltype=D:gtdb_class_counter=c__Gammaproteobacteria--7:gtdb_domain_counter=d__Bacteria--7:gtdb_family_counter=f__Alteromonadaceae--2||f__Ketobacteraceae--4||f__Vibrionaceae--1:gtdb_genus_counter=g__42-54-T18--4||g__Algicola--1||g__Vibrio--1||g__WKFJ01--1:gtdb_order_counter=o__Enterobacterales--3||o__Pseudomonadales--4:gtdb_phylum_counter=p__Proteobacteria--7:gtdb_species_counter=s__42-54-T18 sp002162955--1||s__42-54-T18 sp002163245--1||s__42-54-T18 sp002402125--2||s__Algicola sagamiensis--1||s__Vibrio marisflavi--1||s__WKFJ01 sp014872785--1:heptad_counter=MCP-36H--7:lbd_counter=:lca=d__Bacteria:lca_tree=c__Gammaproteobacteria:name=N640030:ref_name_counter=])0.665:0.021906[&&NHX:Sample_counter=rhiztom3--2:Type_counter=GTDB--7||capture--2:capture_class_counter=c__Alphaproteobacteria--1||c__Desulfovibrionia--1:capture_domain_counter=d__Bacteria--2:capture_family_counter=f__Desulfovibrionaceae--1||f__Magnetospirillaceae--1:capture_genus_counter=g__Phaeospirillum--1||g__Solidesulfovibrio--1:capture_order_counter=o__Desulfovibrionales--1||o__Rhodospirillales--1:capture_phylum_counter=p__Desulfobacterota_I--1||p__Proteobacteria--1:capture_species_counter=s__Phaeospirillum magnetotacticum--1||s__Solidesulfovibrio magneticus_A--1:gtdb_class_counter=c__Gammaproteobacteria--7:gtdb_domain_counter=d__Bacteria--7:gtdb_family_counter=f__Alteromonadaceae--2||f__Ketobacteraceae--4||f__Vibrionaceae--1:gtdb_genus_counter=g__42-54-T18--4||g__Algicola--1||g__Vibrio--1||g__WKFJ01--1:gtdb_order_counter=o__Enterobacterales--3||o__Pseudomonadales--4:gtdb_phylum_counter=p__Proteobacteria--7:gtdb_species_counter=s__42-54-T18 sp002162955--1||s__42-54-T18 sp002163245--1||s__42-54-T18 sp002402125--2||s__Algicola sagamiensis--1||s__Vibrio marisflavi--1||s__WKFJ01 sp014872785--1:heptad_counter=MCP-36H--9:lbd_counter=:lca_tree=c__Gammaproteobacteria:name=N640031:ref_name_counter=])0:5e-09[&&NHX:Sample_counter=rhizpot1--2||rhizpot2--1||rhizpot3--7||rhiztom1--4||rhiztom2--7||rhiztom3--9:Type_counter=GTDB--24||capture--30:besthit_avg=81.63333333333334:besthit_max=96.9:besthit_min=73.4:besthit_std=13.234928535255996:besthit_sum=244.9:bitscore_avg=128.33333333333334:bitscore_max=196.0:bitscore_min=79.0:bitscore_std=60.61627944152737:bitscore_sum=385.0:capture_class_counter=c__Acidobacteriae--1||c__Actinomycetia--1||c__Alphaproteobacteria--13||c__Bacilli--1||c__Desulfovibrionia--1||c__Desulfuromonadia--2||c__Gammaproteobacteria--10||c__Negativicutes--1:capture_domain_counter=d__Bacteria--30:capture_family_counter=f__Alteromonadaceae--1||f__Azospirillaceae--1||f__Beijerinckiaceae--1||f__Brevibacillaceae--1||f__Bryobacteraceae--1||f__Caulobacteraceae--1||f__Chromobacteriaceae--1||f__Competibacteraceae--1||f__Desulfovibrionaceae--1||f__Devosiaceae--1||f__Geopsychrobacteraceae--2||f__Magnetospirillaceae--2||f__Micromonosporaceae--1||f__Pseudomonadaceae--3||f__Selenomonadaceae--1||f__SpSt-1174--1||f__Sphingomonadaceae--1||f__Xanthobacteraceae--6||f__Xanthomonadaceae--3:capture_genus_counter=g__Asticcacaulis--1||g__Azospirillum--1||g__Bosea--1||g__Bowmanella--1||g__Brevibacillus_B--1||g__Dactylosporangium--1||g__Devosia_A--1||g__Geopsychrobacter--2||g__Luteimonas--2||g__Lysobacter--1||g__Paludibacterium--1||g__Phaeospirillum--2||g__Pseudolabrys--6||g__Pseudomonas_E--3||g__REEE01--1||g__Selenomonas_A--1||g__Solidesulfovibrio--1||g__SpSt-1174--1||g__Sphingomonas--1||g__Sulfopaludibacter--1:capture_order_counter=o__Azospirillales--1||o__Brevibacillales--1||o__Bryobacterales--1||o__Burkholderiales--1||o__Caulobacterales--1||o__Competibacterales--1||o__Desulfovibrionales--1||o__Desulfuromonadales--2||o__Enterobacterales--1||o__Mycobacteriales--1||o__Pseudomonadales--3||o__Rhizobiales--8||o__Rhodospirillales--2||o__Selenomonadales--1||o__SpSt-1174--1||o__Sphingomonadales--1||o__Xanthomonadales--3:capture_phylum_counter=p__Acidobacteriota--1||p__Actinobacteriota--1||p__Desulfobacterota--2||p__Desulfobacterota_I--1||p__Firmicutes--1||p__Firmicutes_C--1||p__Proteobacteria--23:capture_species_counter=s__Asticcacaulis excentricus_A--1||s__Azospirillum brasilense_A--1||s__Bosea sp001556025--1||s__Bowmanella dokdonensis--1||s__Brevibacillus_B sp006170445--1||s__Dactylosporangium siamense--1||s__Devosia_A sp016713105--1||s__Geopsychrobacter sp012974425--2||s__Luteimonas sp008244685--2||s__Lysobacter arseniciresistens--1||s__Paludibacterium yongneupense--1||s__Phaeospirillum magnetotacticum--1||s__Phaeospirillum sp903853455--1||s__Pseudolabrys sp001426945--3||s__Pseudolabrys sp903885555--3||s__Pseudomonas_E allokribbensis--1||s__Pseudomonas_E sp002483005--1||s__Pseudomonas_E sp019145475--1||s__REEE01 sp007695245--1||s__Selenomonas_A sp000686945--1||s__Solidesulfovibrio magneticus_A--1||s__SpSt-1174 sp014762505--1||s__Sphingomonas taxi_B--1||s__Sulfopaludibacter sp900290315--1:evalue_avg=3.19666666666899e-21:evalue_max=9.59e-21:evalue_min=3.52e-64:evalue_std=5.5367890815264994e-21:evalue_sum=9.59000000000697e-21:gapopen_avg=0.0:gapopen_max=0.0:gapopen_min=0.0:gapopen_std=0.0:gapopen_sum=0.0:gtdb_class_counter=c__Alphaproteobacteria--12||c__Clostridia--1||c__Gammaproteobacteria--11:gtdb_domain_counter=d__Bacteria--24:gtdb_family_counter=f__Alteromonadaceae--2||f__Ketobacteraceae--5||f__Rhodanobacteraceae--1||f__Rhodobacteraceae--12||f__Steroidobacteraceae--1||f__Vibrionaceae--1||f__WQUN01--1||f__Xanthomonadaceae--1:gtdb_genus_counter=g__42-54-T18--5||g__Algicola--1||g__CAIUGU01--1||g__Cereibacter_A--2||g__Donghicola--3||g__Fluviibacterium--1||g__Frateuria--1||g__GCA-002840015--1||g__Gemmobacter--1||g__Gemmobacter_B--1||g__Rubellimicrobium--1||g__Thalassobius--3||g__Vibrio--1||g__WKFJ01--1||g__WQVK01--1:gtdb_order_counter=o__Enterobacterales--3||o__Lachnospirales--1||o__Pseudomonadales--5||o__Rhodobacterales--12||o__Steroidobacterales--1||o__Xanthomonadales--2:gtdb_phylum_counter=p__Firmicutes_A--1||p__Proteobacteria--23:gtdb_species_counter=s__42-54-T18 sp002162955--2||s__42-54-T18 sp002163245--1||s__42-54-T18 sp002402125--2||s__Algicola sagamiensis--1||s__CAIUGU01 sp903884105--1||s__Cereibacter_A ovatus--1||s__Cereibacter_A sp002407205--1||s__Donghicola eburneus--1||s__Donghicola mangrovi--1||s__Donghicola tyrosinivorans--1||s__Fluviibacterium sp003172915--1||s__Frateuria aurantia--1||s__GCA-002840015 sp002839995--1||s__Gemmobacter lanyuensis--1||s__Gemmobacter_B sp002256185--1||s__Rubellimicrobium rubrum--1||s__Thalassobius autumnalis--1||s__Thalassobius mangrovi--1||s__Thalassobius mediterraneus--1||s__Vibrio marisflavi--1||s__WKFJ01 sp014872785--1||s__WQVK01 sp009784025--1:heptad_counter=MCP-34H--3||MCP-36H--51:lbd_counter=:lca_tree=p__Proteobacteria:length_avg=92.66666666666667:length_max=154.0:length_min=59.0:length_std=53.20087718575074:length_sum=278.0:mismatch_avg=19.333333333333332:mismatch_max=41.0:mismatch_min=2.0:mismatch_std=19.85782801147531:mismatch_sum=58.0:name=N640032:qcovhsp_avg=98.93333333333334:qcovhsp_max=100.0:qcovhsp_min=98.3:qcovhsp_std=0.9291573243177579:qcovhsp_sum=296.8:qend_avg=93.0:qend_max=154.0:qend_min=60.0:qend_std=52.88667128870941:qend_sum=279.0:qstart_avg=1.3333333333333333:qstart_max=2.0:qstart_min=1.0:qstart_std=0.5773502691896257:qstart_sum=4.0:ref_name_counter=GB_GCA_016720075.1_protein.faa_JADJXW010000006.1_171@PF00015_full_PFAM.489.675--1||GB_GCA_903839845.1_protein.faa_CAIMEA010000041.1_26@PF00015_full_PFAM.328.432--1||GB_GCA_903839845.1_protein.faa_CAIMEA010000047.1_2@PF00015_full_PFAM.335.432--1:scovhsp_avg=68.7:scovhsp_max=82.8:scovhsp_min=60.8:scovhsp_std=12.24050652546699:scovhsp_sum=206.1:send_avg=114.66666666666667:send_max=158.0:send_min=82.0:send_std=39.1066916694999:send_sum=344.0:sstart_avg=23.0:sstart_max=40.0:sstart_min=5.0:sstart_std=17.52141546793523:sstart_sum=69.0],a624adbe-b3c8-4992-b670-f44ab4cf4840_4@MCPsignal.20.68:0.120954[&&NHX:Sample=rhizpot1:Type=capture:capture_class=c__Actinomycetia:capture_domain=d__Bacteria:capture_family=f__Geodermatophilaceae:capture_genus=g__Blastococcus:capture_order=o__Mycobacteriales:capture_phylum=p__Actinobacteriota:capture_species=s__Blastococcus massiliensis:heptad=MCP-36H])0.852:0.0391879[&&NHX:Sample_counter=rhizpot1--3||rhizpot2--1||rhizpot3--7||rhiztom1--4||rhiztom2--7||rhiztom3--9:Type_counter=GTDB--24||capture--31:besthit_avg=81.63333333333334:besthit_max=96.9:besthit_min=73.4:besthit_std=13.234928535255996:besthit_sum=244.9:bitscore_avg=128.33333333333334:bitscore_max=196.0:bitscore_min=79.0:bitscore_std=60.61627944152737:bitscore_sum=385.0:capture_class_counter=c__Acidobacteriae--1||c__Actinomycetia--2||c__Alphaproteobacteria--13||c__Bacilli--1||c__Desulfovibrionia--1||c__Desulfuromonadia--2||c__Gammaproteobacteria--10||c__Negativicutes--1:capture_domain_counter=d__Bacteria--31:capture_family_counter=f__Alteromonadaceae--1||f__Azospirillaceae--1||f__Beijerinckiaceae--1||f__Brevibacillaceae--1||f__Bryobacteraceae--1||f__Caulobacteraceae--1||f__Chromobacteriaceae--1||f__Competibacteraceae--1||f__Desulfovibrionaceae--1||f__Devosiaceae--1||f__Geodermatophilaceae--1||f__Geopsychrobacteraceae--2||f__Magnetospirillaceae--2||f__Micromonosporaceae--1||f__Pseudomonadaceae--3||f__Selenomonadaceae--1||f__SpSt-1174--1||f__Sphingomonadaceae--1||f__Xanthobacteraceae--6||f__Xanthomonadaceae--3:capture_genus_counter=g__Asticcacaulis--1||g__Azospirillum--1||g__Blastococcus--1||g__Bosea--1||g__Bowmanella--1||g__Brevibacillus_B--1||g__Dactylosporangium--1||g__Devosia_A--1||g__Geopsychrobacter--2||g__Luteimonas--2||g__Lysobacter--1||g__Paludibacterium--1||g__Phaeospirillum--2||g__Pseudolabrys--6||g__Pseudomonas_E--3||g__REEE01--1||g__Selenomonas_A--1||g__Solidesulfovibrio--1||g__SpSt-1174--1||g__Sphingomonas--1||g__Sulfopaludibacter--1:capture_order_counter=o__Azospirillales--1||o__Brevibacillales--1||o__Bryobacterales--1||o__Burkholderiales--1||o__Caulobacterales--1||o__Competibacterales--1||o__Desulfovibrionales--1||o__Desulfuromonadales--2||o__Enterobacterales--1||o__Mycobacteriales--2||o__Pseudomonadales--3||o__Rhizobiales--8||o__Rhodospirillales--2||o__Selenomonadales--1||o__SpSt-1174--1||o__Sphingomonadales--1||o__Xanthomonadales--3:capture_phylum_counter=p__Acidobacteriota--1||p__Actinobacteriota--2||p__Desulfobacterota--2||p__Desulfobacterota_I--1||p__Firmicutes--1||p__Firmicutes_C--1||p__Proteobacteria--23:capture_species_counter=s__Asticcacaulis excentricus_A--1||s__Azospirillum brasilense_A--1||s__Blastococcus massiliensis--1||s__Bosea sp001556025--1||s__Bowmanella dokdonensis--1||s__Brevibacillus_B sp006170445--1||s__Dactylosporangium siamense--1||s__Devosia_A sp016713105--1||s__Geopsychrobacter sp012974425--2||s__Luteimonas sp008244685--2||s__Lysobacter arseniciresistens--1||s__Paludibacterium yongneupense--1||s__Phaeospirillum magnetotacticum--1||s__Phaeospirillum sp903853455--1||s__Pseudolabrys sp001426945--3||s__Pseudolabrys sp903885555--3||s__Pseudomonas_E allokribbensis--1||s__Pseudomonas_E sp002483005--1||s__Pseudomonas_E sp019145475--1||s__REEE01 sp007695245--1||s__Selenomonas_A sp000686945--1||s__Solidesulfovibrio magneticus_A--1||s__SpSt-1174 sp014762505--1||s__Sphingomonas taxi_B--1||s__Sulfopaludibacter sp900290315--1:evalue_avg=3.19666666666899e-21:evalue_max=9.59e-21:evalue_min=3.52e-64:evalue_std=5.5367890815264994e-21:evalue_sum=9.59000000000697e-21:gapopen_avg=0.0:gapopen_max=0.0:gapopen_min=0.0:gapopen_std=0.0:gapopen_sum=0.0:gtdb_class_counter=c__Alphaproteobacteria--12||c__Clostridia--1||c__Gammaproteobacteria--11:gtdb_domain_counter=d__Bacteria--24:gtdb_family_counter=f__Alteromonadaceae--2||f__Ketobacteraceae--5||f__Rhodanobacteraceae--1||f__Rhodobacteraceae--12||f__Steroidobacteraceae--1||f__Vibrionaceae--1||f__WQUN01--1||f__Xanthomonadaceae--1:gtdb_genus_counter=g__42-54-T18--5||g__Algicola--1||g__CAIUGU01--1||g__Cereibacter_A--2||g__Donghicola--3||g__Fluviibacterium--1||g__Frateuria--1||g__GCA-002840015--1||g__Gemmobacter--1||g__Gemmobacter_B--1||g__Rubellimicrobium--1||g__Thalassobius--3||g__Vibrio--1||g__WKFJ01--1||g__WQVK01--1:gtdb_order_counter=o__Enterobacterales--3||o__Lachnospirales--1||o__Pseudomonadales--5||o__Rhodobacterales--12||o__Steroidobacterales--1||o__Xanthomonadales--2:gtdb_phylum_counter=p__Firmicutes_A--1||p__Proteobacteria--23:gtdb_species_counter=s__42-54-T18 sp002162955--2||s__42-54-T18 sp002163245--1||s__42-54-T18 sp002402125--2||s__Algicola sagamiensis--1||s__CAIUGU01 sp903884105--1||s__Cereibacter_A ovatus--1||s__Cereibacter_A sp002407205--1||s__Donghicola eburneus--1||s__Donghicola mangrovi--1||s__Donghicola tyrosinivorans--1||s__Fluviibacterium sp003172915--1||s__Frateuria aurantia--1||s__GCA-002840015 sp002839995--1||s__Gemmobacter lanyuensis--1||s__Gemmobacter_B sp002256185--1||s__Rubellimicrobium rubrum--1||s__Thalassobius autumnalis--1||s__Thalassobius mangrovi--1||s__Thalassobius mediterraneus--1||s__Vibrio marisflavi--1||s__WKFJ01 sp014872785--1||s__WQVK01 sp009784025--1:heptad_counter=MCP-34H--3||MCP-36H--52:lbd_counter=:lca_tree=p__Proteobacteria:length_avg=92.66666666666667:length_max=154.0:length_min=59.0:length_std=53.20087718575074:length_sum=278.0:mismatch_avg=19.333333333333332:mismatch_max=41.0:mismatch_min=2.0:mismatch_std=19.85782801147531:mismatch_sum=58.0:name=N640034:qcovhsp_avg=98.93333333333334:qcovhsp_max=100.0:qcovhsp_min=98.3:qcovhsp_std=0.9291573243177579:qcovhsp_sum=296.8:qend_avg=93.0:qend_max=154.0:qend_min=60.0:qend_std=52.88667128870941:qend_sum=279.0:qstart_avg=1.3333333333333333:qstart_max=2.0:qstart_min=1.0:qstart_std=0.5773502691896257:qstart_sum=4.0:ref_name_counter=GB_GCA_016720075.1_protein.faa_JADJXW010000006.1_171@PF00015_full_PFAM.489.675--1||GB_GCA_903839845.1_protein.faa_CAIMEA010000041.1_26@PF00015_full_PFAM.328.432--1||GB_GCA_903839845.1_protein.faa_CAIMEA010000047.1_2@PF00015_full_PFAM.335.432--1:scovhsp_avg=68.7:scovhsp_max=82.8:scovhsp_min=60.8:scovhsp_std=12.24050652546699:scovhsp_sum=206.1:send_avg=114.66666666666667:send_max=158.0:send_min=82.0:send_std=39.1066916694999:send_sum=344.0:sstart_avg=23.0:sstart_max=40.0:sstart_min=5.0:sstart_std=17.52141546793523:sstart_sum=69.0])0.688:0.0187832[&&NHX:Sample_counter=rhizpot1--5||rhizpot2--1||rhizpot3--8||rhiztom1--7||rhiztom2--11||rhiztom3--14:Type_counter=GTDB--24||capture--46:besthit_avg=81.96000000000001:besthit_max=96.9:besthit_min=73.4:besthit_std=11.227778052669194:besthit_sum=409.8:bitscore_avg=132.8:bitscore_max=196.0:bitscore_min=79.0:bitscore_std=47.756674926129435:bitscore_sum=664.0:capture_class_counter=c__Acidobacteriae--1||c__Actinomycetia--3||c__Alphaproteobacteria--19||c__Bacilli--2||c__Clostridia--1||c__Desulfovibrionia--1||c__Desulfuromonadia--2||c__Gammaproteobacteria--16||c__Negativicutes--1:capture_domain_counter=d__Bacteria--46:capture_family_counter=f__Alteromonadaceae--1||f__Azospirillaceae--1||f__Beijerinckiaceae--2||f__Brevibacillaceae--2||f__Bryobacteraceae--1||f__Burkholderiaceae--2||f__Caulobacteraceae--3||f__Chromobacteriaceae--1||f__Competibacteraceae--1||f__Desulfovibrionaceae--1||f__Devosiaceae--1||f__Enterobacteriaceae--1||f__Geodermatophilaceae--1||f__Geopsychrobacteraceae--2||f__Lachnospiraceae--1||f__Magnetospirillaceae--2||f__Micromonosporaceae--2||f__Pseudomonadaceae--5||f__Rhizobiaceae--1||f__SG8-39--1||f__Selenomonadaceae--1||f__SpSt-1174--1||f__Sphingomonadaceae--1||f__Xanthobacteraceae--8||f__Xanthomonadaceae--3:capture_genus_counter=g__Asticcacaulis--1||g__Azospirillum--1||g__Blastococcus--1||g__Bosea--1||g__Bowmanella--1||g__Bradyrhizobium--1||g__Brevibacillus_B--1||g__CAG-127--1||g__Dactylosporangium--2||g__Devosia_A--1||g__Duganella--1||g__Geopsychrobacter--2||g__JADGRQ01--1||g__Luteimonas--2||g__Lysobacter--1||g__Neorhizobium--1||g__Paludibacterium--1||g__Pantoea--1||g__Phaeospirillum--2||g__Phenylobacterium--2||g__Pseudoduganella--1||g__Pseudolabrys--7||g__Pseudomonas_E--5||g__REEE01--1||g__Rhabdaerophilum--1||g__SCSIO-07484--1||g__Selenomonas_A--1||g__Solidesulfovibrio--1||g__SpSt-1174--1||g__Sphingomonas--1||g__Sulfopaludibacter--1:capture_order_counter=o__Azospirillales--1||o__Brevibacillales--2||o__Bryobacterales--1||o__Burkholderiales--4||o__Caulobacterales--3||o__Competibacterales--1||o__Desulfovibrionales--1||o__Desulfuromonadales--2||o__Enterobacterales--2||o__Lachnospirales--1||o__Mycobacteriales--3||o__Pseudomonadales--5||o__Rhizobiales--12||o__Rhodospirillales--2||o__Selenomonadales--1||o__SpSt-1174--1||o__Sphingomonadales--1||o__Xanthomonadales--3:capture_phylum_counter=p__Acidobacteriota--1||p__Actinobacteriota--3||p__Desulfobacterota--2||p__Desulfobacterota_I--1||p__Firmicutes--2||p__Firmicutes_A--1||p__Firmicutes_C--1||p__Proteobacteria--35:capture_species_counter=s__Asticcacaulis excentricus_A--1||s__Azospirillum brasilense_A--1||s__Blastococcus massiliensis--1||s__Bosea sp001556025--1||s__Bowmanella dokdonensis--1||s__Bradyrhizobium sp000239775--1||s__Brevibacillus_B sp006170445--1||s__CAG-127 sp900539705--1||s__Dactylosporangium siamense--2||s__Devosia_A sp016713105--1||s__Duganella sp009674535--1||s__Geopsychrobacter sp012974425--2||s__JADGRQ01 sp016195915--1||s__Luteimonas sp008244685--2||s__Lysobacter arseniciresistens--1||s__Neorhizobium sp002431175--1||s__Paludibacterium yongneupense--1||s__Pantoea endophytica--1||s__Phaeospirillum magnetotacticum--1||s__Phaeospirillum sp903853455--1||s__Phenylobacterium sp001557235--2||s__Pseudoduganella sp001425005--1||s__Pseudolabrys sp001426945--4||s__Pseudolabrys sp903885555--3||s__Pseudomonas_E allokribbensis--1||s__Pseudomonas_E granadensis--1||s__Pseudomonas_E sp002483005--1||s__Pseudomonas_E sp003445295--1||s__Pseudomonas_E sp019145475--1||s__REEE01 sp007695245--1||s__Rhabdaerophilum sp009846685--1||s__SCSIO-07484 sp003963515--1||s__Selenomonas_A sp000686945--1||s__Solidesulfovibrio magneticus_A--1||s__SpSt-1174 sp014762505--1||s__Sphingomonas taxi_B--1||s__Sulfopaludibacter sp900290315--1:evalue_avg=1.9180000000017818e-21:evalue_max=9.59e-21:evalue_min=3.52e-64:evalue_std=4.288778380843601e-21:evalue_sum=9.59000000000891e-21:gapopen_avg=0.0:gapopen_max=0.0:gapopen_min=0.0:gapopen_std=0.0:gapopen_sum=0.0:gtdb_class_counter=c__Alphaproteobacteria--12||c__Clostridia--1||c__Gammaproteobacteria--11:gtdb_domain_counter=d__Bacteria--24:gtdb_family_counter=f__Alteromonadaceae--2||f__Ketobacteraceae--5||f__Rhodanobacteraceae--1||f__Rhodobacteraceae--12||f__Steroidobacteraceae--1||f__Vibrionaceae--1||f__WQUN01--1||f__Xanthomonadaceae--1:gtdb_genus_counter=g__42-54-T18--5||g__Algicola--1||g__CAIUGU01--1||g__Cereibacter_A--2||g__Donghicola--3||g__Fluviibacterium--1||g__Frateuria--1||g__GCA-002840015--1||g__Gemmobacter--1||g__Gemmobacter_B--1||g__Rubellimicrobium--1||g__Thalassobius--3||g__Vibrio--1||g__WKFJ01--1||g__WQVK01--1:gtdb_order_counter=o__Enterobacterales--3||o__Lachnospirales--1||o__Pseudomonadales--5||o__Rhodobacterales--12||o__Steroidobacterales--1||o__Xanthomonadales--2:gtdb_phylum_counter=p__Firmicutes_A--1||p__Proteobacteria--23:gtdb_species_counter=s__42-54-T18 sp002162955--2||s__42-54-T18 sp002163245--1||s__42-54-T18 sp002402125--2||s__Algicola sagamiensis--1||s__CAIUGU01 sp903884105--1||s__Cereibacter_A ovatus--1||s__Cereibacter_A sp002407205--1||s__Donghicola eburneus--1||s__Donghicola mangrovi--1||s__Donghicola tyrosinivorans--1||s__Fluviibacterium sp003172915--1||s__Frateuria aurantia--1||s__GCA-002840015 sp002839995--1||s__Gemmobacter lanyuensis--1||s__Gemmobacter_B sp002256185--1||s__Rubellimicrobium rubrum--1||s__Thalassobius autumnalis--1||s__Thalassobius mangrovi--1||s__Thalassobius mediterraneus--1||s__Vibrio marisflavi--1||s__WKFJ01 sp014872785--1||s__WQVK01 sp009784025--1:heptad_counter=MCP-34H--5||MCP-36H--65:lbd_counter=:lca_tree=p__Proteobacteria:length_avg=95.8:length_max=154.0:length_min=59.0:length_std=44.291082623932326:length_sum=479.0:mismatch_avg=19.8:mismatch_max=41.0:mismatch_min=2.0:mismatch_std=17.398275776639476:mismatch_sum=99.0:name=N640035:qcovhsp_avg=98.08:qcovhsp_max=100.0:qcovhsp_min=95.0:qcovhsp_std=1.8485129158326155:qcovhsp_sum=490.4:qend_avg=96.2:qend_max=154.0:qend_min=60.0:qend_std=43.928350754381846:qend_sum=481.0:qstart_avg=1.4:qstart_max=2.0:qstart_min=1.0:qstart_std=0.5477225575051661:qstart_sum=7.0:ref_name_counter=GB_GCA_016720075.1_protein.faa_JADJXW010000006.1_171@PF00015_full_PFAM.489.675--1||GB_GCA_903839845.1_protein.faa_CAIMEA010000041.1_26@PF00015_full_PFAM.328.432--2||GB_GCA_903839845.1_protein.faa_CAIMEA010000047.1_2@PF00015_full_PFAM.335.432--1||RS_GCF_001968815.1_protein.faa_NZ_MIEQ01000049.1_116@PF00015_full_PFAM.810.1005--1:scovhsp_avg=67.94000000000001:scovhsp_max=82.8:scovhsp_min=60.8:scovhsp_std=8.773710731497818:scovhsp_sum=339.70000000000005:send_avg=114.2:send_max=158.0:send_min=82.0:send_std=34.64390278245221:send_sum=571.0:sstart_avg=19.4:sstart_max=40.0:sstart_min=5.0:sstart_std=13.501851724856113:sstart_sum=97.0])0.826:0.0555371[&&NHX:Sample_counter=rhizpot1--5||rhizpot2--1||rhizpot3--8||rhiztom1--8||rhiztom2--11||rhiztom3--16:Type_counter=GTDB--24||capture--49:besthit_avg=84.31666666666666:besthit_max=96.9:besthit_min=73.4:besthit_std=11.58333573141462:besthit_sum=505.9:bitscore_avg=125.43333333333334:bitscore_max=196.0:bitscore_min=79.0:bitscore_std=46.36988965553688:bitscore_sum=752.6:capture_class_counter=c__Acidobacteriae--1||c__Actinomycetia--3||c__Alphaproteobacteria--20||c__Bacilli--2||c__Clostridia--1||c__Desulfovibrionia--1||c__Desulfuromonadia--2||c__Gammaproteobacteria--18||c__Negativicutes--1:capture_domain_counter=d__Bacteria--49:capture_family_counter=f__Alteromonadaceae--1||f__Azospirillaceae--1||f__Beijerinckiaceae--2||f__Brevibacillaceae--2||f__Bryobacteraceae--1||f__Burkholderiaceae--3||f__Caulobacteraceae--3||f__Chromobacteriaceae--1||f__Competibacteraceae--1||f__Desulfovibrionaceae--1||f__Devosiaceae--1||f__Enterobacteriaceae--1||f__Geodermatophilaceae--1||f__Geopsychrobacteraceae--2||f__JAHJQQ01--1||f__Lachnospiraceae--1||f__Magnetospirillaceae--2||f__Micromonosporaceae--2||f__Pseudomonadaceae--5||f__Rhizobiaceae--1||f__SG8-39--1||f__Selenomonadaceae--1||f__SpSt-1174--1||f__Sphingomonadaceae--1||f__Xanthobacteraceae--9||f__Xanthomonadaceae--3:capture_genus_counter=g__Asticcacaulis--1||g__Azospirillum--1||g__Blastococcus--1||g__Bosea--1||g__Bowmanella--1||g__Bradyrhizobium--1||g__Brevibacillus_B--1||g__CAG-127--1||g__Dactylosporangium--2||g__Devosia_A--1||g__Duganella--1||g__Geopsychrobacter--2||g__JADGRQ01--1||g__JAHJQQ01--1||g__Luteimonas--2||g__Lysobacter--1||g__Neorhizobium--1||g__Paludibacterium--1||g__Pantoea--1||g__Phaeospirillum--2||g__Phenylobacterium--2||g__Pseudoduganella--1||g__Pseudolabrys--8||g__Pseudomonas_E--5||g__REEE01--1||g__Rhabdaerophilum--1||g__Rhodoferax--1||g__SCSIO-07484--1||g__Selenomonas_A--1||g__Solidesulfovibrio--1||g__SpSt-1174--1||g__Sphingomonas--1||g__Sulfopaludibacter--1:capture_order_counter=o__Azospirillales--1||o__Brevibacillales--2||o__Bryobacterales--1||o__Burkholderiales--5||o__Caulobacterales--3||o__Competibacterales--1||o__Desulfovibrionales--1||o__Desulfuromonadales--2||o__Enterobacterales--2||o__JAHJQQ01--1||o__Lachnospirales--1||o__Mycobacteriales--3||o__Pseudomonadales--5||o__Rhizobiales--13||o__Rhodospirillales--2||o__Selenomonadales--1||o__SpSt-1174--1||o__Sphingomonadales--1||o__Xanthomonadales--3:capture_phylum_counter=p__Acidobacteriota--1||p__Actinobacteriota--3||p__Desulfobacterota--2||p__Desulfobacterota_I--1||p__Firmicutes--2||p__Firmicutes_A--1||p__Firmicutes_C--1||p__Proteobacteria--38:capture_species_counter=s__Asticcacaulis excentricus_A--1||s__Azospirillum brasilense_A--1||s__Blastococcus massiliensis--1||s__Bosea sp001556025--1||s__Bowmanella dokdonensis--1||s__Bradyrhizobium sp000239775--1||s__Brevibacillus_B sp006170445--1||s__CAG-127 sp900539705--1||s__Dactylosporangium siamense--2||s__Devosia_A sp016713105--1||s__Duganella sp009674535--1||s__Geopsychrobacter sp012974425--2||s__JADGRQ01 sp016195915--1||s__JAHJQQ01 sp016218375--1||s__Luteimonas sp008244685--2||s__Lysobacter arseniciresistens--1||s__Neorhizobium sp002431175--1||s__Paludibacterium yongneupense--1||s__Pantoea endophytica--1||s__Phaeospirillum magnetotacticum--1||s__Phaeospirillum sp903853455--1||s__Phenylobacterium sp001557235--2||s__Pseudoduganella sp001425005--1||s__Pseudolabrys sp001426945--5||s__Pseudolabrys sp903885555--3||s__Pseudomonas_E allokribbensis--1||s__Pseudomonas_E granadensis--1||s__Pseudomonas_E sp002483005--1||s__Pseudomonas_E sp003445295--1||s__Pseudomonas_E sp019145475--1||s__REEE01 sp007695245--1||s__Rhabdaerophilum sp009846685--1||s__Rhodoferax sp903945325--1||s__SCSIO-07484 sp003963515--1||s__Selenomonas_A sp000686945--1||s__Solidesulfovibrio magneticus_A--1||s__SpSt-1174 sp014762505--1||s__Sphingomonas taxi_B--1||s__Sulfopaludibacter sp900290315--1:evalue_avg=1.5985200000014851e-21:evalue_max=9.59e-21:evalue_min=3.52e-64:evalue_std=3.9150096835632865e-21:evalue_sum=9.59112000000891e-21:gapopen_avg=0.0:gapopen_max=0.0:gapopen_min=0.0:gapopen_std=0.0:gapopen_sum=0.0:gtdb_class_counter=c__Alphaproteobacteria--12||c__Clostridia--1||c__Gammaproteobacteria--11:gtdb_domain_counter=d__Bacteria--24:gtdb_family_counter=f__Alteromonadaceae--2||f__Ketobacteraceae--5||f__Rhodanobacteraceae--1||f__Rhodobacteraceae--12||f__Steroidobacteraceae--1||f__Vibrionaceae--1||f__WQUN01--1||f__Xanthomonadaceae--1:gtdb_genus_counter=g__42-54-T18--5||g__Algicola--1||g__CAIUGU01--1||g__Cereibacter_A--2||g__Donghicola--3||g__Fluviibacterium--1||g__Frateuria--1||g__GCA-002840015--1||g__Gemmobacter--1||g__Gemmobacter_B--1||g__Rubellimicrobium--1||g__Thalassobius--3||g__Vibrio--1||g__WKFJ01--1||g__WQVK01--1:gtdb_order_counter=o__Enterobacterales--3||o__Lachnospirales--1||o__Pseudomonadales--5||o__Rhodobacterales--12||o__Steroidobacterales--1||o__Xanthomonadales--2:gtdb_phylum_counter=p__Firmicutes_A--1||p__Proteobacteria--23:gtdb_species_counter=s__42-54-T18 sp002162955--2||s__42-54-T18 sp002163245--1||s__42-54-T18 sp002402125--2||s__Algicola sagamiensis--1||s__CAIUGU01 sp903884105--1||s__Cereibacter_A ovatus--1||s__Cereibacter_A sp002407205--1||s__Donghicola eburneus--1||s__Donghicola mangrovi--1||s__Donghicola tyrosinivorans--1||s__Fluviibacterium sp003172915--1||s__Frateuria aurantia--1||s__GCA-002840015 sp002839995--1||s__Gemmobacter lanyuensis--1||s__Gemmobacter_B sp002256185--1||s__Rubellimicrobium rubrum--1||s__Thalassobius autumnalis--1||s__Thalassobius mangrovi--1||s__Thalassobius mediterraneus--1||s__Vibrio marisflavi--1||s__WKFJ01 sp014872785--1||s__WQVK01 sp009784025--1:heptad_counter=MCP-34H--5||MCP-36H--68:lbd_counter=:lca_tree=p__Proteobacteria:length_avg=88.33333333333333:length_max=154.0:length_min=51.0:length_std=43.633320600965796:length_sum=530.0:mismatch_avg=16.833333333333332:mismatch_max=41.0:mismatch_min=2.0:mismatch_std=17.174593639054947:mismatch_sum=101.0:name=N640036:qcovhsp_avg=97.76666666666667:qcovhsp_max=100.0:qcovhsp_min=95.0:qcovhsp_std=1.8228183306809986:qcovhsp_sum=586.6:qend_avg=88.66666666666667:qend_max=154.0:qend_min=51.0:qend_std=43.40814055758052:qend_sum=532.0:qstart_avg=1.3333333333333333:qstart_max=2.0:qstart_min=1.0:qstart_std=0.5163977794943223:qstart_sum=8.0:ref_name_counter=GB_GCA_016720075.1_protein.faa_JADJXW010000006.1_171@PF00015_full_PFAM.489.675--1||GB_GCA_903839845.1_protein.faa_CAIMEA010000041.1_26@PF00015_full_PFAM.328.432--2||GB_GCA_903839845.1_protein.faa_CAIMEA010000047.1_2@PF00015_full_PFAM.335.432--2||RS_GCF_001968815.1_protein.faa_NZ_MIEQ01000049.1_116@PF00015_full_PFAM.810.1005--1:scovhsp_avg=65.38333333333334:scovhsp_max=82.8:scovhsp_min=52.6:scovhsp_std=10.040003320052572:scovhsp_sum=392.30000000000007:send_avg=109.16666666666667:send_max=158.0:send_min=82.0:send_std=33.34916290803513:send_sum=655.0:sstart_avg=21.833333333333332:sstart_max=40.0:sstart_min=5.0:sstart_std=13.467244212037839:sstart_sum=131.0],((RS_GCF_013003965.1_protein.faa_NZ_CP053069.1_1719@PF00015_full_PFAM.190.360:0.497886[&&NHX:Type=GTDB:gtdb_class=c__Gammaproteobacteria:gtdb_domain=d__Bacteria:gtdb_family=f__Usitatibacteraceae:gtdb_genus=g__Usitatibacter:gtdb_order=o__Burkholderiales:gtdb_phylum=p__Proteobacteria:gtdb_species=s__Usitatibacter rugosus:heptad=MCP-36H:species=d__Bacteria_p__Proteobacteria_c__Gammaproteobacteria_o__Burkholderiales_f__Usitatibacteraceae_g__Usitatibacter_s__Usitatibacter rugosus],(129639df-6d15-4a8d-873b-dc7fa5bc5575_2@MCPsignal.168.210:0[&&NHX:Sample=rhiztom2:Type=capture:capture_class=c__Alphaproteobacteria:capture_domain=d__Bacteria:capture_family=f__Xanthobacteraceae:capture_genus=g__Pseudolabrys:capture_order=o__Rhizobiales:capture_phylum=p__Proteobacteria:capture_species=s__Pseudolabrys sp903839845:heptad=MCP-36H],2fff74d7-61cb-4e32-8d3e-ac5fb15add9f_1@MCPsignal.71.113:0[&&NHX:Sample=rhiztom2:Type=capture:capture_class=c__Alphaproteobacteria:capture_domain=d__Bacteria:capture_family=f__Sphingomonadaceae:capture_genus=g__Sphingomonas:capture_order=o__Sphingomonadales:capture_phylum=p__Proteobacteria:capture_species=s__Sphingomonas taxi_B:heptad=MCP-36H]):5e-09[&&NHX:Sample_counter=rhiztom2--2:Type_counter=capture--2:capture_class_counter=c__Alphaproteobacteria--2:capture_domain_counter=d__Bacteria--2:capture_family_counter=f__Sphingomonadaceae--1||f__Xanthobacteraceae--1:capture_genus_counter=g__Pseudolabrys--1||g__Sphingomonas--1:capture_order_counter=o__Rhizobiales--1||o__Sphingomonadales--1:capture_phylum_counter=p__Proteobacteria--2:capture_species_counter=s__Pseudolabrys sp903839845--1||s__Sphingomonas taxi_B--1:gtdb_class_counter=:gtdb_domain_counter=:gtdb_family_counter=:gtdb_genus_counter=:gtdb_order_counter=:gtdb_phylum_counter=:gtdb_species_counter=:heptad_counter=MCP-36H--2:lbd_counter=:name=N640040:ref_name_counter=])0.661:0.038666[&&NHX:Sample_counter=rhiztom2--2:Type_counter=GTDB--1||capture--2:capture_class_counter=c__Alphaproteobacteria--2:capture_domain_counter=d__Bacteria--2:capture_family_counter=f__Sphingomonadaceae--1||f__Xanthobacteraceae--1:capture_genus_counter=g__Pseudolabrys--1||g__Sphingomonas--1:capture_order_counter=o__Rhizobiales--1||o__Sphingomonadales--1:capture_phylum_counter=p__Proteobacteria--2:capture_species_counter=s__Pseudolabrys sp903839845--1||s__Sphingomonas taxi_B--1:gtdb_class_counter=c__Gammaproteobacteria--1:gtdb_domain_counter=d__Bacteria--1:gtdb_family_counter=f__Usitatibacteraceae--1:gtdb_genus_counter=g__Usitatibacter--1:gtdb_order_counter=o__Burkholderiales--1:gtdb_phylum_counter=p__Proteobacteria--1:gtdb_species_counter=s__Usitatibacter rugosus--1:heptad_counter=MCP-36H--3:lbd_counter=:lca_tree=s__Usitatibacter rugosus:name=N640041:ref_name_counter=],(cf01276e-ebf5-4f17-9f74-c2fe4e18ea12_4@MCPsignal.17.70:0.0401486[&&NHX:Sample=rhiztom1:Type=capture:capture_class=c__Gammaproteobacteria:capture_domain=d__Bacteria:capture_family=f__Enterobacteriaceae:capture_genus=g__Pantoea:capture_order=o__Enterobacterales:capture_phylum=p__Proteobacteria:capture_species=s__Pantoea ludwigii_B:heptad=MCP-36H],cb16487a-760f-45f3-b064-d39419f058d1_3@MCPsignal.18.70:0.20853[&&NHX:Sample=rhizpot3:Type=capture:capture_class=c__Halobacteria:capture_domain=d__Archaea:capture_family=f__Natrialbaceae:capture_genus=g__Natrinema:capture_order=o__Halobacteriales:capture_phylum=p__Halobacteriota:capture_species=s__Natrinema sp005938085:heptad=MCP-36H])0.88:0.156903[&&NHX:Sample_counter=rhizpot3--1||rhiztom1--1:Type_counter=capture--2:capture_class_counter=c__Gammaproteobacteria--1||c__Halobacteria--1:capture_domain_counter=d__Archaea--1||d__Bacteria--1:capture_family_counter=f__Enterobacteriaceae--1||f__Natrialbaceae--1:capture_genus_counter=g__Natrinema--1||g__Pantoea--1:capture_order_counter=o__Enterobacterales--1||o__Halobacteriales--1:capture_phylum_counter=p__Halobacteriota--1||p__Proteobacteria--1:capture_species_counter=s__Natrinema sp005938085--1||s__Pantoea ludwigii_B--1:gtdb_class_counter=:gtdb_domain_counter=:gtdb_family_counter=:gtdb_genus_counter=:gtdb_order_counter=:gtdb_phylum_counter=:gtdb_species_counter=:heptad_counter=MCP-36H--2:lbd_counter=:name=N640044:ref_name_counter=])0.784:0.0675037[&&NHX:Sample_counter=rhizpot3--1||rhiztom1--1||rhiztom2--2:Type_counter=GTDB--1||capture--4:capture_class_counter=c__Alphaproteobacteria--2||c__Gammaproteobacteria--1||c__Halobacteria--1:capture_domain_counter=d__Archaea--1||d__Bacteria--3:capture_family_counter=f__Enterobacteriaceae--1||f__Natrialbaceae--1||f__Sphingomonadaceae--1||f__Xanthobacteraceae--1:capture_genus_counter=g__Natrinema--1||g__Pantoea--1||g__Pseudolabrys--1||g__Sphingomonas--1:capture_order_counter=o__Enterobacterales--1||o__Halobacteriales--1||o__Rhizobiales--1||o__Sphingomonadales--1:capture_phylum_counter=p__Halobacteriota--1||p__Proteobacteria--3:capture_species_counter=s__Natrinema sp005938085--1||s__Pantoea ludwigii_B--1||s__Pseudolabrys sp903839845--1||s__Sphingomonas taxi_B--1:gtdb_class_counter=c__Gammaproteobacteria--1:gtdb_domain_counter=d__Bacteria--1:gtdb_family_counter=f__Usitatibacteraceae--1:gtdb_genus_counter=g__Usitatibacter--1:gtdb_order_counter=o__Burkholderiales--1:gtdb_phylum_counter=p__Proteobacteria--1:gtdb_species_counter=s__Usitatibacter rugosus--1:heptad_counter=MCP-36H--5:lbd_counter=:lca_tree=s__Usitatibacter rugosus:name=N640045:ref_name_counter=])0.173:0.0198922[&&NHX:Sample_counter=rhizpot1--5||rhizpot2--1||rhizpot3--9||rhiztom1--9||rhiztom2--13||rhiztom3--16:Type_counter=GTDB--25||capture--53:besthit_avg=84.31666666666668:besthit_max=96.9:besthit_min=73.4:besthit_std=11.58333573141462:besthit_sum=505.90000000000003:bitscore_avg=125.43333333333334:bitscore_max=196.0:bitscore_min=79.0:bitscore_std=46.36988965553689:bitscore_sum=752.6:capture_class_counter=c__Acidobacteriae--1||c__Actinomycetia--3||c__Alphaproteobacteria--22||c__Bacilli--2||c__Clostridia--1||c__Desulfovibrionia--1||c__Desulfuromonadia--2||c__Gammaproteobacteria--19||c__Halobacteria--1||c__Negativicutes--1:capture_domain_counter=d__Archaea--1||d__Bacteria--52:capture_family_counter=f__Alteromonadaceae--1||f__Azospirillaceae--1||f__Beijerinckiaceae--2||f__Brevibacillaceae--2||f__Bryobacteraceae--1||f__Burkholderiaceae--3||f__Caulobacteraceae--3||f__Chromobacteriaceae--1||f__Competibacteraceae--1||f__Desulfovibrionaceae--1||f__Devosiaceae--1||f__Enterobacteriaceae--2||f__Geodermatophilaceae--1||f__Geopsychrobacteraceae--2||f__JAHJQQ01--1||f__Lachnospiraceae--1||f__Magnetospirillaceae--2||f__Micromonosporaceae--2||f__Natrialbaceae--1||f__Pseudomonadaceae--5||f__Rhizobiaceae--1||f__SG8-39--1||f__Selenomonadaceae--1||f__SpSt-1174--1||f__Sphingomonadaceae--2||f__Xanthobacteraceae--10||f__Xanthomonadaceae--3:capture_genus_counter=g__Asticcacaulis--1||g__Azospirillum--1||g__Blastococcus--1||g__Bosea--1||g__Bowmanella--1||g__Bradyrhizobium--1||g__Brevibacillus_B--1||g__CAG-127--1||g__Dactylosporangium--2||g__Devosia_A--1||g__Duganella--1||g__Geopsychrobacter--2||g__JADGRQ01--1||g__JAHJQQ01--1||g__Luteimonas--2||g__Lysobacter--1||g__Natrinema--1||g__Neorhizobium--1||g__Paludibacterium--1||g__Pantoea--2||g__Phaeospirillum--2||g__Phenylobacterium--2||g__Pseudoduganella--1||g__Pseudolabrys--9||g__Pseudomonas_E--5||g__REEE01--1||g__Rhabdaerophilum--1||g__Rhodoferax--1||g__SCSIO-07484--1||g__Selenomonas_A--1||g__Solidesulfovibrio--1||g__SpSt-1174--1||g__Sphingomonas--2||g__Sulfopaludibacter--1:capture_order_counter=o__Azospirillales--1||o__Brevibacillales--2||o__Bryobacterales--1||o__Burkholderiales--5||o__Caulobacterales--3||o__Competibacterales--1||o__Desulfovibrionales--1||o__Desulfuromonadales--2||o__Enterobacterales--3||o__Halobacteriales--1||o__JAHJQQ01--1||o__Lachnospirales--1||o__Mycobacteriales--3||o__Pseudomonadales--5||o__Rhizobiales--14||o__Rhodospirillales--2||o__Selenomonadales--1||o__SpSt-1174--1||o__Sphingomonadales--2||o__Xanthomonadales--3:capture_phylum_counter=p__Acidobacteriota--1||p__Actinobacteriota--3||p__Desulfobacterota--2||p__Desulfobacterota_I--1||p__Firmicutes--2||p__Firmicutes_A--1||p__Firmicutes_C--1||p__Halobacteriota--1||p__Proteobacteria--41:capture_species_counter=s__Asticcacaulis excentricus_A--1||s__Azospirillum brasilense_A--1||s__Blastococcus massiliensis--1||s__Bosea sp001556025--1||s__Bowmanella dokdonensis--1||s__Bradyrhizobium sp000239775--1||s__Brevibacillus_B sp006170445--1||s__CAG-127 sp900539705--1||s__Dactylosporangium siamense--2||s__Devosia_A sp016713105--1||s__Duganella sp009674535--1||s__Geopsychrobacter sp012974425--2||s__JADGRQ01 sp016195915--1||s__JAHJQQ01 sp016218375--1||s__Luteimonas sp008244685--2||s__Lysobacter arseniciresistens--1||s__Natrinema sp005938085--1||s__Neorhizobium sp002431175--1||s__Paludibacterium yongneupense--1||s__Pantoea endophytica--1||s__Pantoea ludwigii_B--1||s__Phaeospirillum magnetotacticum--1||s__Phaeospirillum sp903853455--1||s__Phenylobacterium sp001557235--2||s__Pseudoduganella sp001425005--1||s__Pseudolabrys sp001426945--5||s__Pseudolabrys sp903839845--1||s__Pseudolabrys sp903885555--3||s__Pseudomonas_E allokribbensis--1||s__Pseudomonas_E granadensis--1||s__Pseudomonas_E sp002483005--1||s__Pseudomonas_E sp003445295--1||s__Pseudomonas_E sp019145475--1||s__REEE01 sp007695245--1||s__Rhabdaerophilum sp009846685--1||s__Rhodoferax sp903945325--1||s__SCSIO-07484 sp003963515--1||s__Selenomonas_A sp000686945--1||s__Solidesulfovibrio magneticus_A--1||s__SpSt-1174 sp014762505--1||s__Sphingomonas taxi_B--2||s__Sulfopaludibacter sp900290315--1:evalue_avg=1.5985200000014851e-21:evalue_max=9.59e-21:evalue_min=3.52e-64:evalue_std=3.9150096835632865e-21:evalue_sum=9.59112000000891e-21:gapopen_avg=0.0:gapopen_max=0.0:gapopen_min=0.0:gapopen_std=0.0:gapopen_sum=0.0:gtdb_class_counter=c__Alphaproteobacteria--12||c__Clostridia--1||c__Gammaproteobacteria--12:gtdb_domain_counter=d__Bacteria--25:gtdb_family_counter=f__Alteromonadaceae--2||f__Ketobacteraceae--5||f__Rhodanobacteraceae--1||f__Rhodobacteraceae--12||f__Steroidobacteraceae--1||f__Usitatibacteraceae--1||f__Vibrionaceae--1||f__WQUN01--1||f__Xanthomonadaceae--1:gtdb_genus_counter=g__42-54-T18--5||g__Algicola--1||g__CAIUGU01--1||g__Cereibacter_A--2||g__Donghicola--3||g__Fluviibacterium--1||g__Frateuria--1||g__GCA-002840015--1||g__Gemmobacter--1||g__Gemmobacter_B--1||g__Rubellimicrobium--1||g__Thalassobius--3||g__Usitatibacter--1||g__Vibrio--1||g__WKFJ01--1||g__WQVK01--1:gtdb_order_counter=o__Burkholderiales--1||o__Enterobacterales--3||o__Lachnospirales--1||o__Pseudomonadales--5||o__Rhodobacterales--12||o__Steroidobacterales--1||o__Xanthomonadales--2:gtdb_phylum_counter=p__Firmicutes_A--1||p__Proteobacteria--24:gtdb_species_counter=s__42-54-T18 sp002162955--2||s__42-54-T18 sp002163245--1||s__42-54-T18 sp002402125--2||s__Algicola sagamiensis--1||s__CAIUGU01 sp903884105--1||s__Cereibacter_A ovatus--1||s__Cereibacter_A sp002407205--1||s__Donghicola eburneus--1||s__Donghicola mangrovi--1||s__Donghicola tyrosinivorans--1||s__Fluviibacterium sp003172915--1||s__Frateuria aurantia--1||s__GCA-002840015 sp002839995--1||s__Gemmobacter lanyuensis--1||s__Gemmobacter_B sp002256185--1||s__Rubellimicrobium rubrum--1||s__Thalassobius autumnalis--1||s__Thalassobius mangrovi--1||s__Thalassobius mediterraneus--1||s__Usitatibacter rugosus--1||s__Vibrio marisflavi--1||s__WKFJ01 sp014872785--1||s__WQVK01 sp009784025--1:heptad_counter=MCP-34H--5||MCP-36H--73:lbd_counter=:lca_tree=p__Proteobacteria:length_avg=88.33333333333333:length_max=154.0:length_min=51.0:length_std=43.6333206009658:length_sum=530.0:mismatch_avg=16.833333333333332:mismatch_max=41.0:mismatch_min=2.0:mismatch_std=17.174593639054947:mismatch_sum=101.0:name=N640046:qcovhsp_avg=97.76666666666667:qcovhsp_max=100.0:qcovhsp_min=95.0:qcovhsp_std=1.8228183306809986:qcovhsp_sum=586.6:qend_avg=88.66666666666667:qend_max=154.0:qend_min=51.0:qend_std=43.40814055758052:qend_sum=532.0:qstart_avg=1.3333333333333333:qstart_max=2.0:qstart_min=1.0:qstart_std=0.5163977794943223:qstart_sum=8.0:ref_name_counter=GB_GCA_016720075.1_protein.faa_JADJXW010000006.1_171@PF00015_full_PFAM.489.675--1||GB_GCA_903839845.1_protein.faa_CAIMEA010000041.1_26@PF00015_full_PFAM.328.432--2||GB_GCA_903839845.1_protein.faa_CAIMEA010000047.1_2@PF00015_full_PFAM.335.432--2||RS_GCF_001968815.1_protein.faa_NZ_MIEQ01000049.1_116@PF00015_full_PFAM.810.1005--1:scovhsp_avg=65.38333333333334:scovhsp_max=82.8:scovhsp_min=52.6:scovhsp_std=10.04000332005257:scovhsp_sum=392.3:send_avg=109.16666666666667:send_max=158.0:send_min=82.0:send_std=33.34916290803513:send_sum=655.0:sstart_avg=21.833333333333332:sstart_max=40.0:sstart_min=5.0:sstart_std=13.467244212037839:sstart_sum=131.0])0.955:0.0717118[&&NHX:Sample_counter=rhizpot1--245||rhizpot2--42||rhizpot3--249||rhiztom1--1147||rhiztom2--749||rhiztom3--676:Type_counter=GTDB--255||capture--3108:besthit_avg=84.44423676012461:besthit_max=100.0:besthit_min=42.2:besthit_std=10.456812357600393:besthit_sum=135533.0:bitscore_avg=161.35732087227413:bitscore_max=273.0:bitscore_min=45.8:bitscore_std=38.98821442934867:bitscore_sum=258978.5:capture_class_counter=c__Acidobacteriae--13||c__Actinomycetia--28||c__Alphaproteobacteria--1207||c__Anaerolineae--2||c__B15-G4--4||c__Bacilli--29||c__Bacteroidia--10||c__Bdellovibrionia--1||c__Brocadiae--1||c__Campylobacteria--4||c__Clostridia--41||c__Coriobacteriia--1||c__Cyanobacteriia--2||c__Deferribacteres--1||c__Deinococci--1||c__Desulfobacteria--8||c__Desulfobulbia--4||c__Desulfomonilia--1||c__Desulfovibrionia--29||c__Desulfuromonadia--45||c__Dormibacteria--3||c__E2--1||c__Entotheonellia--1||c__Eremiobacteria--2||c__GCA-002687715--5||c__Gammaproteobacteria--1310||c__Gemmatimonadetes--38||c__Geothermincolia--1||c__Halobacteria--34||c__Holophagae--5||c__JACPHN01--1||c__JADFXK01--1||c__Kiritimatiellae--3||c__Krumholzibacteria--34||c__Ktedonobacteria--1||c__Leptospirae--4||c__Magnetococcia--12||c__Moorellia--1||c__Mor1--1||c__Myxococcia--7||c__Negativicutes--7||c__Nitrospiria--4||c__PGYV01--1||c__Phycisphaerae--10||c__Planctomycetia--2||c__Polyangia--24||c__RBG-13-61-14--1||c__Rhodothermia--1||c__SAR324--1||c__SZUA-567--1||c__Spirochaetia--6||c__Synergistia--1||c__Syntrophia--5||c__Syntrophobacteria--1||c__Syntrophomonadia--1||c__Thermoanaerobaculia--1||c__Thermodesulfovibrionia--1||c__Thermoleophilia--3||c__UBA10988--1||c__UBA1135--5||c__UBA2235--5||c__UBA6099--1||c__UBA7883--4||c__UBA796--2||c__UBA9160--1||c__UBA9217--3||c__Verrucomicrobiae--116||c__WYAZ01--1||c__Zetaproteobacteria--1:capture_domain_counter=d__Archaea--35||d__Bacteria--3073:capture_family_counter=f__A4b--1||f__Acetobacteraceae--12||f__Acidobacteriaceae--2||f__Aeromonadaceae--25||f__Alteromonadaceae--17||f__Aminobacteriaceae--1||f__Anaerohalosphaeraceae--1||f__Anaerovoracaceae--2||f__Ancalomicrobiaceae--1||f__Anoxymicrobiaceae--1||f__Aquisalimonadaceae--1||f__Azospirillaceae--16||f__BM103--1||f__Baltobacteraceae--1||f__Bdellovibrionaceae--1||f__Beijerinckiaceae--98||f__Brevibacillaceae--3||f__Brocadiaceae--1||f__Bryobacteraceae--11||f__Burkholderiaceae--607||f__CACIAM-22H2--1||f__CAG-138--4||f__CAIOGM01--2||f__CAIQCK01--1||f__CAJPTX01--6||f__Calditerricolaceae--1||f__Casimicrobiaceae--13||f__Caulobacteraceae--76||f__Cellulomonadaceae--3||f__Cellvibrionaceae--1||f__Chitinibacteraceae--7||f__Chromatiaceae--13||f__Chromobacteriaceae--20||f__Chthoniobacteraceae--1||f__Clostridiaceae--2||f__Competibacteraceae--14||f__DC0425bin3--1||f__DRUE01--1||f__DSM-21159--1||f__DSM-9756--1||f__DSWB01--1||f__DULZ01--1||f__Deinococcaceae--1||f__Denitrovibrionaceae--1||f__Desulfatirhabdiaceae--3||f__Desulfobacteraceae--1||f__Desulfococcaceae--4||f__Desulfomicrobiaceae--1||f__Desulfomonilaceae--1||f__Desulfovibrionaceae--28||f__Desulfurivibrionaceae--4||f__Desulfuromonadaceae--1||f__Devosiaceae--64||f__Dongiaceae--2||f__Ectothiorhodospiraceae--2||f__Eggerthellaceae--1||f__Elainellaceae--1||f__Enterobacteriaceae--102||f__Eubacteriaceae--1||f__Ferrovibrionaceae--1||f__GCA-002686595--1||f__GCA-002687715--5||f__GCA-002838935--1||f__GCA-2862545--1||f__GCF-002020875--1||f__GWC2-71-9--4||f__Gallionellaceae--3||f__Geitlerinemaceae_A--1||f__Gemmataceae--1||f__Gemmatimonadaceae--32||f__Geoalkalibacteraceae--1||f__Geobacteraceae--5||f__Geodermatophilaceae--4||f__Geopsychrobacteraceae--9||f__Gp22-AA2--1||f__Gp7-AA8--1||f__HTCC2089--2||f__Haladaptataceae--1||f__Haloferacaceae--2||f__Halomonadaceae--29||f__Halorhodospiraceae--1||f__Halothiobacillaceae--1||f__Helicobacteraceae--4||f__Holophagaceae--5||f__Hymenobacteraceae--1||f__Hyphomonadaceae--1||f__Inquilinaceae--1||f__Isosphaeraceae--1||f__J063--1||f__JAADDB01--1||f__JAAYNR01--3||f__JACPHN01--1||f__JACRHJ01--3||f__JACZKF01--1||f__JADFXK01--1||f__JADFZZ01--1||f__JADGAP01--8||f__JADJEK01--4||f__JAHJQQ01--16||f__JdFR-85--1||f__Kineosporiaceae--8||f__Ktedonobacteraceae--1||f__LZORAL124-64-63--34||f__Lachnospiraceae--19||f__Leptospiraceae--1||f__Longimicrobiaceae--2||f__Magnetaquicoccaceae--2||f__Magnetospirillaceae--17||f__Maricaulaceae--1||f__Marinilabiliaceae--1||f__Mariprofundaceae--1||f__Methylomonadaceae--1||f__Methylophagaceae--1||f__Methylopilaceae--2||f__Micromonosporaceae--12||f__Micropepsaceae--3||f__Myxococcaceae--7||f__NBRC-103111--3||f__Nannocystaceae--3||f__Natrialbaceae--31||f__Nevskiaceae--8||f__Nitrincolaceae--2||f__Nitrococcaceae--1||f__Nitrospiraceae--4||f__Oleiphilaceae--11||f__Opitutaceae--6||f__Oscillospiraceae--11||f__PWMO01--3||f__Paenibacillaceae--21||f__Palsa-1104--1||f__Palsa-1178--1||f__Planococcaceae--1||f__Pleomorphomonadaceae--1||f__Polyangiaceae--20||f__Pseudomonadaceae--194||f__Pseudopelobacteraceae--18||f__Rhizobiaceae--53||f__Rhodanobacteraceae--22||f__Rhodobacteraceae--24||f__Rhodocyclaceae--53||f__Rhodospirillaceae--1||f__Ruminococcaceae--2||f__SCRA01--1||f__SG8-39--2||f__SG8-4--5||f__SM1A02--1||f__SM23-33--2||f__SXON01--1||f__SZUA-401--5||f__SZUA-567--1||f__Salinibacteraceae--1||f__Salinisphaeraceae--2||f__Sedimenticolaceae--2||f__Selenomonadaceae--7||f__Shewanellaceae--3||f__Solirubrobacteraceae--3||f__SpSt-1174--1||f__Sphingomonadaceae--91||f__Stappiaceae--8||f__Steroidobacteraceae--11||f__Streptosporangiaceae--1||f__Sulfuricellaceae--1||f__Sulfurifustaceae--1||f__Syntrophomonadaceae--1||f__Syntrophotaleaceae--2||f__Termitinemataceae--1||f__Thalassospiraceae--2||f__Thioalkalivibrionaceae--6||f__Thiobacillaceae--4||f__Thiomicrospiraceae--4||f__Turneriellaceae--3||f__UBA10988--1||f__UBA11320--6||f__UBA12225--5||f__UBA1321--98||f__UBA1924--1||f__UBA2386--4||f__UBA3067--1||f__UBA3824--2||f__UBA4427--1||f__UBA4778--5||f__UBA6915--2||f__UBA7883--4||f__UBA7966--4||f__UBA8260--3||f__UBA8363--1||f__UBA8932--2||f__UBA9464--4||f__Usitatibacteraceae--3||f__VBWC01--1||f__Vibrionaceae--3||f__WYAZ01--1||f__XN24--1||f__Xanthobacteraceae--730||f__Xanthomonadaceae--90:capture_genus_counter=g__13-2-20CM-66-19--1||g__14-2--2||g__2-12-FULL-64-23--1||g__20CM-2-65-7--1||g__20CM-4-69-16--1||g__28-57-27--1||g__62-47--1||g__AG12--2||g__AM51-8--1||g__Acerihabitans--2||g__Acetobacterium--1||g__Achromobacter--22||g__Acidovorax--13||g__Acidovorax_A--2||g__Acidovorax_C--6||g__Actinoplanes--8||g__Aeromonas--18||g__Afipia--10||g__Agrobacterium--2||g__Albitalea--5||g__Algihabitans--1||g__Alicycliphilus--14||g__Alishewanella--10||g__Allochromatium--1||g__Allorhizobium--4||g__Allosphingosinicella--1||g__Alteromonas--2||g__Aminidesulfovibrio--8||g__Ancylobacter_C--1||g__Aquabacterium--7||g__Aquabacterium_A--23||g__Aquabacterium_B--3||g__Aquincola--1||g__Aquisalimonas--1||g__Aquitalea--5||g__Archangium--2||g__Arhodomonas--1||g__Aromatoleum--1||g__Ascidiaceihabitans--1||g__Asticcacaulis--2||g__Atlantibacter--1||g__Aureimonas--3||g__Aureimonas_A--6||g__Azoarcus--3||g__Azohydromonas--3||g__Azonexus--8||g__Azospira--1||g__Azospira_A--11||g__Azospirillum--8||g__BM503--1||g__BM522--1||g__BMS3Bbin07--1||g__BOG-931--1||g__BOG-933--5||g__Bacteroides_D--6||g__Bdellovibrio--1||g__Blastochloris--4||g__Blastococcus--2||g__Bordetella--2||g__Bordetella_B--1||g__Bordetella_C--1||g__Bosea--24||g__Bowmanella--2||g__Bradyrhizobium--191||g__Brenneria--1||g__Brevibacillus_B--2||g__Brevundimonas--3||g__Burkholderia--9||g__Butyribacter--1||g__Butyrivibrio--2||g__CADCTC01--5||g__CADEED01--1||g__CADEFT01--1||g__CAG-127--1||g__CAHJWH01--2||g__CAIKUF01--1||g__CAIKVZ01--7||g__CAIMXF01--5||g__CAINDZ01--34||g__CAIOGM01--2||g__CAIQCK01--1||g__CAITIQ01--1||g__CAITJF01--1||g__CAIURC01--1||g__CAIWAH01--4||g__CAIWHR01--13||g__CAIWXQ01--3||g__CAIYYW01--1||g__CAJANL01--1||g__CAJBIL01--1||g__CAJCBL01--1||g__CFX2--1||g__CGMCC-1-18722--7||g__Caballeronia--103||g__Calditerricola--1||g__Caulobacter--38||g__Cellulomonas--3||g__Chelativorans--1||g__Chitinibacter--2||g__Chromobacterium--5||g__Chromohalobacter--1||g__Clostridium_B--2||g__Comamonas--16||g__Comamonas_C--1||g__Comamonas_F--1||g__Competibacter_A--7||g__Contendobacter--3||g__Corallococcus--1||g__Corticimicrobacter--1||g__Crenobacter--1||g__Cronobacter--6||g__Cupidesulfovibrio--1||g__Cupriavidus--12||g__Curvibacter--2||g__DSWB01--1||g__DTNP01--1||g__DUBZ01--1||g__Dactylosporangium--4||g__Deinococcus--1||g__Desulfacinum--1||g__Desulfobacter--1||g__Desulfomonile--1||g__Desulfovibrio--10||g__Devosia--53||g__Devosia_A--8||g__Didemnitutus--1||g__Dongia--1||g__Duganella--132||g__Dyella--8||g__Dyella_B--4||g__Dysosmobacter--1||g__Ectothiorhodospira--2||g__Eggerthella--1||g__Elarobacter--1||g__Ensifer--5||g__Ensifer_A--3||g__Enterobacter--2||g__Enterovibrio--1||g__Enterovirga--3||g__Erwinia--5||g__Erythrobacter--2||g__FEB-7--1||g__FEN-1143--1||g__FEN-1191--1||g__FEN-1250--1||g__FEN-727--1||g__FKL33--1||g__Ferrovibrio--1||g__Flocculibacter--1||g__Frateuria_A--1||g__Fulvimarina--1||g__GCA-002838935--1||g__Ga0077545--1||g__Ga0077550--2||g__Ga0077553--3||g__Gemmatimonas--6||g__Geoalkalibacter_A--1||g__Geoanaerobacter--1||g__Geodermatophilus--1||g__Geomonas--3||g__Geopsychrobacter--7||g__Geothrix--4||g__Geovibrio--1||g__Ghiorsea--1||g__Giesbergeria--8||g__Gluconacetobacter--1||g__Granulicella_C--1||g__Granulicella_D--1||g__HA3dbin3--1||g__HIMB11--1||g__Hahella--2||g__Halogeometricum--1||g__Halomonas--23||g__Halomonas_A--1||g__Halopiger--1||g__Halopiger_A--4||g__Halorubrum--1||g__Halorussus--1||g__Halospina--1||g__Haloterrigena--5||g__Hansschlegelia--1||g__Helicobacter_E--1||g__Herbaspirillum--5||g__Hoeflea--1||g__Holophaga--1||g__Hydrogenophaga--3||g__Hydrogenovibrio--1||g__Hylemonella--3||g__Ideonella--2||g__Imhoffiella--4||g__Inhella--1||g__J063--1||g__JAAAOG01--1||g__JAABSP01--4||g__JAANAU01--1||g__JAATFS01--1||g__JAAYOR01--1||g__JAAZDD01--1||g__JABFXC01--24||g__JACCES01--1||g__JACMLW01--1||g__JACOUQ01--1||g__JACPFJ01--1||g__JACPFV01--1||g__JACPHN01--1||g__JACQFT01--1||g__JACQZB01--4||g__JACQZJ01--4||g__JACRCG01--3||g__JACRDA01--13||g__JACRFY01--3||g__JACRHJ01--3||g__JACRIN01--1||g__JACVXV01--1||g__JACZKF01--1||g__JADFXK01--1||g__JADFZZ01--1||g__JADGAP01--8||g__JADGRQ01--1||g__JADJBV01--1||g__JAEUJG01--1||g__JAEUJQ01--2||g__JAEUKZ01--1||g__JAEULV01--1||g__JAEUMY01--2||g__JAEUNM01--3||g__JAFAMW01--3||g__JAFAYN01--2||g__JAFGEJ01--2||g__JAFGGE01--1||g__JAFGVK01--1||g__JAGXQV01--1||g__JAHJQQ01--16||g__Janthinobacterium--4||g__Jeongeupia--5||g__KK5--3||g__Kineothrix--1||g__Komagataeibacter--1||g__Kosakonia--21||g__LZORAL124-50-18--1||g__Leptospira_A--1||g__Luteibacter--2||g__Luteimonas--23||g__Lysobacter--8||g__Lysobacter_A--1||g__MCCB-386--1||g__MR-S7--11||g__MT2928--1||g__Magnetospirillum--2||g__Malonomonas--1||g__Mangrovicoccus--1||g__Marichromatium--6||g__Marinilabilia--1||g__Marinobacter--7||g__Marinobacterium--1||g__Marinospirillum--1||g__Maritalea--1||g__Marivivens--1||g__Massilia--16||g__Megalodesulfovibrio--3||g__Melaminivora_A--1||g__Mesorhizobium_E--1||g__Methylibium--1||g__Methylobacterium--62||g__Methylophaga--1||g__Methyloversatilis--6||g__Methylovirgula--1||g__Methylovulum--1||g__Microbulbifer--1||g__Microvirga--3||g__Modestobacter--1||g__Morganella--1||g__Mycoplana--1||g__NHYN01--3||g__NK4A136--1||g__NK4A144--1||g__Nannocystis--1||g__Natrarchaeobaculum--2||g__Natrialba--2||g__Natrinema--10||g__Natronolimnohabitans--1||g__Natronorubrum--5||g__Neorhizobium--7||g__Nibricoccus--1||g__Nitrospira_A--1||g__Nitrospira_F--2||g__Niveispirillum--1||g__Noviherbaspirillum--2||g__Noviherbaspirillum_A--1||g__Novosphingobium--5||g__O-77--1||g__Oceanicaulis--1||g__Oceanospirillum--1||g__Oleisolibacter--1||g__Opitutus--1||g__PALSA-1178--1||g__PCC-9228--1||g__PFJX01--1||g__PLanc-01--5||g__PWMO01--3||g__Paenibacillus--12||g__Paenibacillus_A--1||g__Paenibacillus_O--3||g__Paenibacillus_S--2||g__Palsa-881--6||g__Paludibacterium--2||g__Pandoraea--6||g__Pannonibacter--1||g__Pantoea--40||g__Paraburkholderia--20||g__Pararhizobium--6||g__Pararhodospirillum--1||g__Parasphingopyxis--1||g__Parerythrobacter--1||g__Paroceanicella--2||g__Pectobacterium--5||g__Pelagibacterium--2||g__Phaeospirillum--9||g__Phenylobacterium--24||g__Photobacterium--1||g__Pigmentiphaga--1||g__Planobispora--1||g__Pleomorphomonas--1||g__Pokkaliibacter--1||g__Pontibacter--1||g__Poseidonocella--1||g__Propionivibrio--3||g__Pseudacidovorax--2||g__Pseudoalteromonas--2||g__Pseudodesulfuromonas--1||g__Pseudoduganella--7||g__Pseudolabrys--497||g__Pseudomonas_A--8||g__Pseudomonas_B--5||g__Pseudomonas_D--6||g__Pseudomonas_E--167||g__Pseudomonas_F--1||g__Pseudomonas_N--1||g__Pseudomonas_O--5||g__Pseudomonas_R--1||g__Pseudooceanicola--2||g__Pseudorhizobium--1||g__Pseudorhodoplanes--1||g__Pseudorivibacter--1||g__Pseudovibrio--1||g__Pseudoxanthomonas--9||g__Pseudoxanthomonas_A--1||g__Pusillimonas_D--3||g__QHVS01--1||g__QHXZ01--1||g__QZKY01--1||g__Qipengyuania--1||g__Quinella--3||g__R-H-3--8||g__R196--1||g__RAAP-1--3||g__REEE01--2||g__RGIG4057--1||g__RGIG7926--3||g__RI-112--1||g__RUG11977--4||g__Rahnella--1||g__Ralstonia--1||g__Rhabdaerophilum--1||g__Rhizobacter--10||g__Rhizobium--7||g__Rhizobium_A--1||g__Rhizomicrobium--3||g__Rhodanobacter--7||g__Rhodobacter--1||g__Rhodoblastus--1||g__Rhodoferax--21||g__Rhodoferax_B--3||g__Rhodoplanes--1||g__Rhodopseudomonas--9||g__Rhodosalinus--6||g__Rhodovulum--1||g__Robbsia--1||g__Roseibium--4||g__Roseomonas--4||g__Roseomonas_A--1||g__Roseomonas_B--1||g__Roseovarius--1||g__Rubrivivax--9||g__Rugamonas--26||g__Ruminiclostridium_E--2||g__S141-23--1||g__SCN-70-22--1||g__SCQX01--2||g__SCRA01--1||g__SCSIO-07484--1||g__SCVQ01--1||g__SG-bin9--3||g__SHYY01--1||g__SKYL01--1||g__SKZB01--1||g__SLTB01--2||g__STGJ01--6||g__SXON01--1||g__SXUL01--5||g__SYFN01--1||g__SYFR01--6||g__SYSU-D60009--1||g__SZAS-83--6||g__SZUA-401--5||g__SZUA-421--1||g__Saccharibacillus--5||g__Salinadaptatus--1||g__Salinarimonas--3||g__Salinibacter--1||g__Salinicola--2||g__Salinisphaera--2||g__Salipiger--4||g__Savagea--1||g__Sedimenticola--1||g__Selenomonas_A--4||g__Shewanella--3||g__Sideroxydans--2||g__Silanimonas--2||g__Singulisphaera--1||g__Sinorhizobium--1||g__Solidesulfovibrio--3||g__Solimonas--7||g__Solirubrobacter--3||g__SpSt-1174--1||g__Sphaerotilus--1||g__Sphingobium--3||g__Sphingomonas--47||g__Sphingomonas_B--4||g__Sphingomonas_N--26||g__Sporobacter--10||g__Stappia--2||g__Stenotrophomonas--21||g__Stenotrophomonas_A--2||g__Steroidobacter_A--1||g__Stigmatella--1||g__Sulfopaludibacter--7||g__Sulfuricaulis--1||g__Sulfuritalea--11||g__Symbiopectobacterium--1||g__Syntrophotalea--1||g__Syntrophotalea_A--1||g__Tanticharoenia--4||g__Tardiphaga--4||g__Telmatospirillum--2||g__Tepidimonas--1||g__Thalassospira--2||g__Thauera--4||g__Thauera_A--1||g__Thermomonas--2||g__Thioalkalivibrio--6||g__Thiobacillus--3||g__Thiocapsa--1||g__Thiomicrospira--3||g__Thiomonas--2||g__Thiopontia--1||g__Thiorhodovibrio--1||g__Tous-C4FEB--1||g__Trabulsiella--1||g__Treponema_G--1||g__Trinickia--8||g__Turneriella--3||g__U87765--3||g__UBA10988--1||g__UBA11320--6||g__UBA12183--1||g__UBA1306--1||g__UBA1321--98||g__UBA1603--14||g__UBA2192--5||g__UBA2383--2||g__UBA2386--4||g__UBA3067--1||g__UBA3824--2||g__UBA4844--1||g__UBA5005--1||g__UBA5123--3||g__UBA5157--1||g__UBA5559--2||g__UBA5628--1||g__UBA6814--3||g__UBA6894--1||g__UBA6915--2||g__UBA7050--1||g__UBA7672--1||g__UBA7707--4||g__UBA7966--4||g__UBA8260--3||g__UBA8363--1||g__UBA8801--1||g__VAUL01--1||g__VBDL01--8||g__VBWC01--1||g__Variovorax--5||g__Verticiella--6||g__Vibrio--1||g__Vogesella--1||g__WMHbin3--1||g__XN24--1||g__Xanthomonas--13||g__Xanthomonas_A--6||g__Xylophilus--1||g__Yokenella--15||g__Z2-YC6860--4||g__ZC4RG30--1||g__Zhengella--1||g__Zhizhongheella--1:capture_order_counter=o__Acetobacterales--12||o__Acidiferrobacterales--1||o__Acidobacteriales--2||o__Actinomycetales--11||o__Aggregatilineales--1||o__Azospirillales--16||o__B15-G4--4||o__Bacillales_A--1||o__Bacteroidales--9||o__Baltobacterales--2||o__Bdellovibrionales--1||o__Brevibacillales--3||o__Brocadiales--1||o__Bryobacterales--11||o__Burkholderiales--713||o__CACIAM-22H2--1||o__Calditerricolales--1||o__Campylobacterales--4||o__Caulobacterales--78||o__Christensenellales--4||o__Chromatiales--15||o__Chthoniobacterales--1||o__Clostridiales--2||o__Competibacterales--14||o__Coriobacteriales--1||o__Cyanobacteriales--1||o__Cytophagales--1||o__DSM-16000--1||o__DSM-27196--3||o__DULZ01--1||o__Deferribacterales--1||o__Deinococcales--1||o__Desulfobacterales--8||o__Desulfobulbales--4||o__Desulfomonilales--1||o__Desulfovibrionales--29||o__Desulfuromonadales--20||o__Dongiales--2||o__Ectothiorhodospirales--8||o__Elainellales--1||o__Enterobacterales--150||o__Eubacteriales--1||o__Fen-727--1||o__Ferrovibrionales--1||o__GCA-002687715--5||o__GCF-002020875--1||o__Gemmatales--1||o__Gemmatimonadales--36||o__Geobacterales--25||o__Gp22-AA2--1||o__Gp7-AA8--1||o__Halobacteriales--34||o__Halothiobacillales--1||o__Holophagales--5||o__Isosphaerales--1||o__J063--1||o__JAADDB01--1||o__JACPHN01--1||o__JACRHJ01--3||o__JADFXK01--1||o__JAHJQQ01--16||o__Kiloniellales--1||o__Ktedonobacterales--1||o__LZORAL124-64-63--34||o__Lachnospirales--19||o__Leptospirales--1||o__Longimicrobiales--2||o__Magnetococcales--12||o__Mariprofundales--1||o__Methylacidiphilales--98||o__Methylococcales--1||o__Micropepsales--3||o__Mycobacteriales--16||o__Myxococcales--7||o__Nannocystales--3||o__Nevskiales--10||o__Nitrococcales--3||o__Nitrosococcales--1||o__Nitrospirales--4||o__Opitutales--6||o__Oscillospirales--13||o__PGYV01--1||o__Paenibacillales--24||o__Palsa-1104--1||o__Palsa-1439--1||o__Pedosphaerales--10||o__Peptostreptococcales--2||o__Phycisphaerales--2||o__Polyangiales--20||o__Pseudomonadales--240||o__RBG-13-61-14--1||o__RFP12--3||o__Rhizobiales--957||o__Rhodobacterales--24||o__Rhodospirillales--20||o__Rhodothermales--1||o__SAR324--1||o__SM23-33--2||o__SZUA-567--1||o__Sedimentisphaerales--6||o__Selenomonadales--7||o__Solirubrobacterales--3||o__SpSt-1174--1||o__Sphingomonadales--91||o__Steroidobacterales--11||o__Streptosporangiales--1||o__Synergistales--1||o__Syntrophales--5||o__Syntrophobacterales--1||o__Syntrophomonadales--1||o__Thermodesulfovibrionales--1||o__Thiomicrospirales--4||o__Treponematales--3||o__Turneriellales--3||o__UBA10988--1||o__UBA1135--1||o__UBA12225--5||o__UBA2386--4||o__UBA6099--1||o__UBA6915--2||o__UBA7883--4||o__UBA796--2||o__UBA7966--4||o__UBA8260--3||o__UBA9160--1||o__UBA9212--1||o__VBWC01--1||o__WYAZ01--1||o__XN24--1||o__Xanthomonadales--112:capture_phylum_counter=p__Acidobacteriota--20||p__Actinobacteriota--33||p__Armatimonadota--1||p__Bacteroidota--11||p__Bdellovibrionota--1||p__CSSED10-310--1||p__Campylobacterota--4||p__Chloroflexota--8||p__Cyanobacteria--2||p__Deferribacterota--1||p__Deinococcota--1||p__Desulfobacterota--65||p__Desulfobacterota_I--29||p__Dormibacterota--3||p__Eremiobacterota--2||p__Firmicutes--29||p__Firmicutes_A--41||p__Firmicutes_B--2||p__Firmicutes_C--7||p__Gemmatimonadota--38||p__Goldbacteria--1||p__Halobacteriota--34||p__Krumholzibacteriota--34||p__Myxococcota--32||p__Myxococcota_A--3||p__Nitrospinota--4||p__Nitrospirota--8||p__Planctomycetota--28||p__Proteobacteria--2530||p__RBG-13-61-14--1||p__SAR324--1||p__Spirochaetota--10||p__Synergistota--1||p__Tectomicrobia--1||p__Thermoplasmatota--1||p__UBP15--1||p__Verrucomicrobiota--119:capture_species_counter=s__13-2-20CM-66-19 sp005878835--1||s__14-2 sp910588845--2||s__2-12-FULL-64-23 sp016234705--1||s__20CM-2-65-7 sp003221985--1||s__20CM-4-69-16 sp001917665--1||s__28-57-27 sp006212015--1||s__62-47 sp017305555--1||s__AG12 sp003222235--2||s__AM51-8 sp900546435--1||s__Acerihabitans arboris--2||s__Acetobacterium woodii--1||s__Achromobacter animicus--1||s__Achromobacter pestifer--1||s__Achromobacter pulmonis--1||s__Achromobacter sp001428845--15||s__Achromobacter sp002902905--2||s__Achromobacter veterisilvae--1||s__Achromobacter xylosoxidans_B--1||s__Acidovorax sp001424425--1||s__Acidovorax sp001428665--1||s__Acidovorax sp002797445--1||s__Acidovorax sp003053545--7||s__Acidovorax sp003852545--3||s__Acidovorax_A citrulli--2||s__Acidovorax_C sp001725235--1||s__Acidovorax_C sp011303755--5||s__Actinoplanes cyaneus--1||s__Actinoplanes lutulentus--4||s__Actinoplanes octamycinicus--1||s__Actinoplanes sp001553785--1||s__Actinoplanes sp016464385--1||s__Aeromonas aquatica--11||s__Aeromonas dhakensis--1||s__Aeromonas media--1||s__Aeromonas salmonicida--2||s__Aeromonas sp900156095--2||s__Aeromonas veronii--1||s__Afipia massiliensis--1||s__Afipia sp001425835--8||s__Afipia sp001897905--1||s__Agrobacterium nepotum--2||s__Albitalea sp005882155--2||s__Albitalea terrae--3||s__Algihabitans sp006969625--1||s__Alicycliphilus sp018240995--14||s__Alishewanella agri--10||s__Allochromatium tepidum--1||s__Allorhizobium glycinendophyticum--2||s__Allorhizobium terrae--1||s__Allorhizobium vitis_D--1||s__Allosphingosinicella sp002344055--1||s__Alteromonas iocasae--1||s__Alteromonas sp017794925--1||s__Aminidesulfovibrio sp002382645--8||s__Ancylobacter_C lacus--1||s__Aquabacterium commune--1||s__Aquabacterium sp001770725--1||s__Aquabacterium sp004322345--3||s__Aquabacterium sp016195855--1||s__Aquabacterium sp903894125--1||s__Aquabacterium_A sp016721465--23||s__Aquabacterium_B tepidiphilum--3||s__Aquincola tertiaricarbonis--1||s__Aquisalimonas sp007126095--1||s__Aquitalea sp003693445--5||s__Archangium sp003044305--1||s__Archangium violaceum--1||s__Arhodomonas aquaeolei--1||s__Aromatoleum toluvorans--1||s__Ascidiaceihabitans sp000620505--1||s__Asticcacaulis excentricus--1||s__Asticcacaulis excentricus_A--1||s__Atlantibacter sp002345315--1||s__Aureimonas sp001442755--1||s__Aureimonas sp001463705--1||s__Aureimonas sp001463765--1||s__Aureimonas_A endophytica--6||s__Azoarcus olearius--1||s__Azoarcus sp012911025--2||s__Azohydromonas australica--2||s__Azohydromonas lata--1||s__Azonexus denitrificans--1||s__Azonexus sp008933675--1||s__Azonexus sp016709965--1||s__Azonexus sp018261895--1||s__Azonexus sp018780195--1||s__Azonexus sp018828385--3||s__Azospira oryzae--1||s__Azospira_A restricta--8||s__Azospira_A sp016183655--3||s__Azospirillum brasilense_A--1||s__Azospirillum melinis--1||s__Azospirillum oleiclasticum--3||s__Azospirillum sp003116015--1||s__Azospirillum sp003119115--1||s__Azospirillum thermophilum--1||s__BM503 sp002869585--1||s__BM522 sp016931615--1||s__BMS3Bbin07 sp003232715--1||s__BOG-931 sp003164375--1||s__BOG-933 sp003165295--5||s__Bacteroides_D sp013333195--6||s__Bdellovibrio sp013752535--1||s__Blastochloris tepida--4||s__Blastococcus massiliensis--1||s__Blastococcus saxobsidens--1||s__Bordetella pertussis--1||s__Bordetella sp002261475--1||s__Bordetella_B ansorpii--1||s__Bordetella_C sp002261225--1||s__Bosea robiniae--2||s__Bosea sp000735605--1||s__Bosea sp001556025--1||s__Bosea sp001556125--1||s__Bosea sp004341515--1||s__Bosea sp011764485--1||s__Bosea sp016428755--5||s__Bosea sp017308075--3||s__Bosea sp900185715--1||s__Bosea sp900470095--4||s__Bosea vaviloviae_B--4||s__Bowmanella dokdonensis--2||s__Bradyrhizobium agreste--1||s__Bradyrhizobium cosmicum--1||s__Bradyrhizobium denitrificans--2||s__Bradyrhizobium diazoefficiens_H--2||s__Bradyrhizobium erythrophlei_B--2||s__Bradyrhizobium frederickii--1||s__Bradyrhizobium hipponense--1||s__Bradyrhizobium japonicum--1||s__Bradyrhizobium japonicum_B--1||s__Bradyrhizobium japonicum_F--2||s__Bradyrhizobium japonicum_H--1||s__Bradyrhizobium jicamae--3||s__Bradyrhizobium jicamae_B--1||s__Bradyrhizobium lablabi_C--1||s__Bradyrhizobium liaoningense_A--7||s__Bradyrhizobium manausense_A--1||s__Bradyrhizobium manausense_D--3||s__Bradyrhizobium nanningense--2||s__Bradyrhizobium oligotrophicum--1||s__Bradyrhizobium sp000026145--1||s__Bradyrhizobium sp000239775--28||s__Bradyrhizobium sp000239795--21||s__Bradyrhizobium sp000239815--1||s__Bradyrhizobium sp000282615--4||s__Bradyrhizobium sp000296215--1||s__Bradyrhizobium sp000426245--2||s__Bradyrhizobium sp000473045--2||s__Bradyrhizobium sp000473065--1||s__Bradyrhizobium sp000938305--1||s__Bradyrhizobium sp001464035--2||s__Bradyrhizobium sp001590795--1||s__Bradyrhizobium sp001693485--1||s__Bradyrhizobium sp001908185--1||s__Bradyrhizobium sp002531575--1||s__Bradyrhizobium sp003837805--1||s__Bradyrhizobium sp004216735--1||s__Bradyrhizobium sp004799445--23||s__Bradyrhizobium sp005885285--3||s__Bradyrhizobium sp009766005--12||s__Bradyrhizobium sp009930815--1||s__Bradyrhizobium sp011516635--1||s__Bradyrhizobium sp013178945--1||s__Bradyrhizobium sp015291745--1||s__Bradyrhizobium sp015624505--1||s__Bradyrhizobium sp016219575--12||s__Bradyrhizobium sp017872735--1||s__Bradyrhizobium sp019243075--4||s__Bradyrhizobium sp019244115--25||s__Bradyrhizobium sp900176205--1||s__Bradyrhizobium stylosanthis--1||s__Brenneria sp013155275--1||s__Brevibacillus_B sp006170445--2||s__Brevundimonas naejangsanensis_B--1||s__Brevundimonas nasdae_A--1||s__Brevundimonas vesicularis--1||s__Burkholderia diffusa--1||s__Burkholderia metallica--2||s__Burkholderia paludis--2||s__Burkholderia singularis--2||s__Burkholderia sp018375725--2||s__Butyribacter sp003149875--1||s__Butyrivibrio sp015258065--1||s__Butyrivibrio sp017535785--1||s__CADCTC01 sp902805635--5||s__CADEED01 sp016703895--1||s__CADEFT01 sp016213775--1||s__CAG-127 sp900539705--1||s__CAHJWH01 sp009765965--2||s__CAIKUF01 sp016702655--1||s__CAIKVZ01 sp903838565--7||s__CAIMXF01 sp013289985--5||s__CAINDZ01 sp016703265--31||s__CAINDZ01 sp903847545--3||s__CAIOGM01 sp903902345--1||s__CAIOGM01 sp903929485--1||s__CAIQCK01 sp016235595--1||s__CAITIQ01 sp903892415--1||s__CAITJF01 sp016199835--1||s__CAIURC01 sp903901425--1||s__CAIWAH01 sp903910585--4||s__CAIWHR01 sp903912485--13||s__CAIWXQ01 sp903861045--3||s__CAIYYW01 sp903930515--1||s__CAJANL01 sp903941105--1||s__CAJBIL01 sp903939665--1||s__CAJCBL01 sp019136515--1||s__CFX2 sp903864435--1||s__CGMCC-1-18722 sp016746085--7||s__Caballeronia arationis--9||s__Caballeronia calidae--7||s__Caballeronia cordobensis--4||s__Caballeronia crenata--1||s__Caballeronia glebae--1||s__Caballeronia pedi--43||s__Caballeronia peredens--35||s__Caballeronia sp018408855--2||s__Caballeronia temeraria--1||s__Calditerricola sp017577925--1||s__Caulobacter flavus--1||s__Caulobacter hibisci--1||s__Caulobacter sp001556515--18||s__Caulobacter sp002742635--1||s__Caulobacter sp003116815--4||s__Caulobacter sp003185805--6||s__Caulobacter sp013181195--1||s__Caulobacter sp014207215--1||s__Caulobacter sp900114015--5||s__Cellulomonas persica--1||s__Cellulomonas sp018898235--2||s__Chelativorans alearense--1||s__Chitinibacter sp013403565--2||s__Chromobacterium alkanivorans--1||s__Chromobacterium haemolyticum--1||s__Chromobacterium sp001043555--1||s__Chromobacterium sp002924365--2||s__Chromohalobacter canadensis--1||s__Clostridium_B sp003497125--2||s__Comamonas antarcticus--1||s__Comamonas aquatica--1||s__Comamonas konjaci_A--2||s__Comamonas sp009360615--1||s__Comamonas sp018413525--7||s__Comamonas sp019104825--3||s__Comamonas sp900564145--1||s__Comamonas_C sp001724135--1||s__Comamonas_F wautersii_A--1||s__Competibacter_A sp016713505--7||s__Contendobacter sp008933795--1||s__Contendobacter sp012031845--2||s__Corallococcus sp003600865--1||s__Corticimicrobacter populi--1||s__Crenobacter luteus--1||s__Cronobacter muytjensii--1||s__Cronobacter sakazakii--2||s__Cronobacter turicensis--3||s__Cupidesulfovibrio sp000226255--1||s__Cupriavidus basilensis--7||s__Cupriavidus cauae--2||s__Cupriavidus sp013361545--1||s__Cupriavidus taiwanensis_B--2||s__Curvibacter sp019233055--2||s__DSWB01 sp011368175--1||s__DTNP01 sp011389075--1||s__DUBZ01 sp012960035--1||s__Dactylosporangium siamense--4||s__Deinococcus fonticola--1||s__Desulfacinum infernum--1||s__Desulfobacter sp003538835--1||s__Desulfomonile tiedjei_A--1||s__Desulfovibrio porci--10||s__Devosia indica--20||s__Devosia subaequoris--33||s__Devosia_A sp015657675--1||s__Devosia_A sp016713105--5||s__Devosia_A sp017307495--1||s__Devosia_A sp903842455--1||s__Didemnitutus sp016187925--1||s__Dongia sp000620685--1||s__Duganella alba--1||s__Duganella margarita--5||s__Duganella radicis--7||s__Duganella rivi--5||s__Duganella sp000335815--1||s__Duganella sp003217375--9||s__Duganella sp009674535--98||s__Duganella sp009857435--1||s__Duganella sp009857445--1||s__Duganella sp009857495--1||s__Duganella sp009857915--2||s__Duganella sp019219065--1||s__Dyella jiangningensis_B--1||s__Dyella sp012275375--7||s__Dyella_B caseinilytica--1||s__Dyella_B monticola--3||s__Dysosmobacter sp910584995--1||s__Ectothiorhodospira sp001632845--2||s__Eggerthella sinensis--1||s__Elarobacter beijerinckii--1||s__Ensifer adhaerens_B--5||s__Ensifer_A sp900466575--2||s__Ensifer_A sp900467685--1||s__Enterobacter soli--1||s__Enterobacter sp000568095--1||s__Enterovibrio sp001310415--1||s__Enterovirga sp013044135--1||s__Enterovirga sp903644085--2||s__Erwinia sp900068895--3||s__Erwinia toletana--1||s__Erwinia typographi--1||s__Erythrobacter sp000152865--1||s__Erythrobacter sp013822125--1||s__FEB-7 sp016711875--1||s__FEN-1143 sp003153055--1||s__FEN-1191 sp003162555--1||s__FEN-1250 sp013697785--1||s__FEN-727 sp003154635--1||s__FKL33 sp005222915--1||s__Ferrovibrio sp002482765--1||s__Flocculibacter collagenilyticus--1||s__Frateuria_A sp001428405--1||s__Fulvimarina manganoxydans--1||s__GCA-002838935 sp002838935--1||s__Ga0077545 sp014191545--1||s__Ga0077550 sp902826865--2||s__Ga0077553 sp016871055--3||s__Gemmatimonas sp002483225--4||s__Gemmatimonas sp016741895--1||s__Gemmatimonas sp017991005--1||s__Geoalkalibacter_A subterraneus--1||s__Geoanaerobacter sp000813145--1||s__Geodermatophilus siccatus--1||s__Geomonas anaerohicana--1||s__Geomonas pelophila--1||s__Geomonas sp903925075--1||s__Geopsychrobacter sp009993495--2||s__Geopsychrobacter sp012974425--5||s__Geothrix sp003538615--1||s__Geothrix sp017859995--1||s__Geothrix sp903873655--2||s__Geovibrio thiophilus--1||s__Ghiorsea sp002323245--1||s__Giesbergeria sp001724785--1||s__Giesbergeria sp001770955--3||s__Giesbergeria sp017988165--4||s__Gluconacetobacter asukensis--1||s__Granulicella_C sp903970285--1||s__Granulicella_D aggregans--1||s__HA3dbin3 sp015228935--1||s__HIMB11 sp009920225--1||s__Hahella chejuensis--1||s__Hahella sp018986435--1||s__Halogeometricum rufum--1||s__Halomonas azerbaijanica--1||s__Halomonas fontilapidosi--11||s__Halomonas jeotgali--1||s__Halomonas kenyensis--1||s__Halomonas lionensis--3||s__Halomonas sp002813215--1||s__Halomonas sp003990195--3||s__Halomonas sp007129225--2||s__Halomonas_A xinjiangensis--1||s__Halopiger xanaduensis--1||s__Halopiger_A goleimassiliensis--4||s__Halorubrum xinjiangense--1||s__Halorussus rarus--1||s__Halospina utahensis_B--1||s__Haloterrigena sp013342135--2||s__Haloterrigena turkmenica--3||s__Hansschlegelia sp902168115--1||s__Helicobacter_E vulpis--1||s__Herbaspirillum frisingense_B--2||s__Herbaspirillum huttiense--1||s__Herbaspirillum seropedicae--1||s__Herbaspirillum sp017744395--1||s__Hoeflea sp018829385--1||s__Holophaga sp002298155--1||s__Hydrogenophaga sp002001205--1||s__Hydrogenophaga sp003241965--1||s__Hydrogenophaga taeniospiralis--1||s__Hydrogenovibrio crunogenus_B--1||s__Hylemonella sp001432305--1||s__Hylemonella sp013334205--1||s__Hylemonella sp016185015--1||s__Ideonella sp018069755--1||s__Ideonella sp018069875--1||s__Imhoffiella drewsii--2||s__Imhoffiella purpurea--2||s__Inhella crocodyli--1||s__J063 sp003696125--1||s__JAAAOG01 sp009909005--1||s__JAABSP01 sp011390345--4||s__JAANAU01 sp015232245--1||s__JAATFS01 sp015655035--1||s__JAAYOR01 sp012520235--1||s__JAAZDD01 sp012512955--1||s__JABFXC01 sp013361935--24||s__JACCES01 sp013416455--1||s__JACMLW01 sp014379385--1||s__JACOUQ01 sp016177775--1||s__JACPFJ01 sp001824455--1||s__JACPFV01 sp016182805--1||s__JACPHN01 sp016188575--1||s__JACQFT01 sp016199925--1||s__JACQZB01 sp016207925--4||s__JACQZJ01 sp016213895--4||s__JACRCG01 sp001802645--2||s__JACRCG01 sp903901875--1||s__JACRDA01 sp016212965--13||s__JACRFY01 sp016212565--3||s__JACRHJ01 sp016212105--3||s__JACRIN01 sp016220085--1||s__JACVXV01 sp015661205--1||s__JACZKF01 sp014860175--1||s__JADFXK01 sp015233285--1||s__JADFZZ01 sp015232315--1||s__JADGAP01 sp015231965--8||s__JADGRQ01 sp016195915--1||s__JADJBV01 sp016703535--1||s__JAEUJG01 sp016794765--1||s__JAEUJQ01 sp016879935--2||s__JAEUKZ01 sp016793045--1||s__JAEULV01 sp016793065--1||s__JAEUMY01 sp016791265--2||s__JAEUNM01 sp016791105--3||s__JAFAMW01 sp019232985--3||s__JAFAYN01 sp019240375--2||s__JAFGEJ01 sp016929245--2||s__JAFGGE01 sp016930745--1||s__JAFGVK01 sp016938035--1||s__JAGXQV01 sp018336195--1||s__JAHJQQ01 sp016218375--16||s__Janthinobacterium lividum_C--1||s__Janthinobacterium sp003133225--2||s__Janthinobacterium sp014200725--1||s__Jeongeupia chitinilytica--3||s__Jeongeupia sp001808185--2||s__KK5 sp001984095--3||s__Kineothrix alysoides--1||s__Komagataeibacter nataicola--1||s__Kosakonia oryzendophytica--1||s__Kosakonia sp002886105--20||s__LZORAL124-50-18 sp002747395--1||s__Leptospira_A vanthielii--1||s__Luteibacter pinisoli--1||s__Luteibacter yeojuensis_B--1||s__Luteimonas sp002307375--20||s__Luteimonas sp008244685--3||s__Lysobacter arseniciresistens--3||s__Lysobacter sp001830245--5||s__Lysobacter_A gilvus--1||s__MCCB-386 sp016918935--1||s__MR-S7 sp000400995--11||s__MT2928 sp015679265--1||s__Magnetospirillum sp902729435--2||s__Malonomonas rubra--1||s__Mangrovicoccus sp005870025--1||s__Marichromatium gracile--3||s__Marichromatium purpuratum--3||s__Marinilabilia rubra--1||s__Marinobacter lipolyticus_B--1||s__Marinobacter salsuginis--1||s__Marinobacter santoriniensis--1||s__Marinobacter sp000686085--3||s__Marinobacter sp016597815--1||s__Marinobacterium alkalitolerans--1||s__Marinospirillum perlucidum--1||s__Maritalea mobilis--1||s__Marivivens aquimaris--1||s__Massilia aromaticivorans--1||s__Massilia aurea_A--3||s__Massilia horti--1||s__Massilia sp001485665--1||s__Massilia sp002354135--6||s__Massilia sp006715485--1||s__Massilia sp012849555--2||s__Massilia sp014171595--1||s__Megalodesulfovibrio gigas--3||s__Melaminivora_A jejuensis--1||s__Mesorhizobium_E oceanicum--1||s__Methylibium petroleiphilum--1||s__Methylobacterium aquaticum--1||s__Methylobacterium crusticola--1||s__Methylobacterium frigidaeris--1||s__Methylobacterium indicum--1||s__Methylobacterium salsuginis--1||s__Methylobacterium sp001423085--1||s__Methylobacterium sp001425465--34||s__Methylobacterium sp001455965--3||s__Methylobacterium sp003111705--1||s__Methylobacterium sp008040035--1||s__Methylobacterium sp008040085--2||s__Methylobacterium sp011043735--12||s__Methylobacterium sp900112625--1||s__Methylobacterium tarhaniae--1||s__Methylobacterium thiocyanatum--1||s__Methylophaga sp009711715--1||s__Methyloversatilis universalis--6||s__Methylovirgula ligni--1||s__Methylovulum psychrotolerans--1||s__Microbulbifer harenosus--1||s__Microvirga sp018069605--1||s__Microvirga zambiensis--2||s__Modestobacter sp013408865--1||s__Morganella psychrotolerans--1||s__Mycoplana sp014851675--1||s__NHYN01 sp014799985--3||s__NK4A136 sp016282915--1||s__NK4A144 sp902783395--1||s__Nannocystis exedens--1||s__Natrarchaeobaculum aegyptiacum--2||s__Natrialba aegyptia--1||s__Natrialba sp001861355--1||s__Natrinema mahii--1||s__Natrinema saccharevitans--1||s__Natrinema sp005938085--8||s__Natronolimnohabitans innermongolicus--1||s__Natronorubrum aibiense--2||s__Natronorubrum daqingense--1||s__Natronorubrum halalkaliphilum--1||s__Natronorubrum sediminis--1||s__Neorhizobium cellulosilyticum--1||s__Neorhizobium deserti--1||s__Neorhizobium sp002431175--1||s__Neorhizobium sp002500765--1||s__Neorhizobium wenxiniae--3||s__Nibricoccus aquaticus--1||s__Nitrospira_A defluvii_A--1||s__Nitrospira_F sp900696515--2||s__Niveispirillum sp900188385--1||s__Noviherbaspirillum galbum--2||s__Noviherbaspirillum_A pedocola--1||s__Novosphingobium sp004364785--1||s__Novosphingobium sp006874585--1||s__Novosphingobium sp009909235--1||s__Novosphingobium sp015865035--1||s__Novosphingobium sp017163935--1||s__O-77 sp003695655--1||s__Oceanicaulis alexandrii--1||s__Oceanospirillum sp014164585--1||s__Oleisolibacter albus--1||s__Opitutus terrae--1||s__PALSA-1178 sp003167475--1||s__PCC-9228 sp001870905--1||s__PFJX01 sp903918705--1||s__PLanc-01 sp002327785--1||s__PLanc-01 sp012744475--4||s__PWMO01 sp007123465--1||s__PWMO01 sp007693325--1||s__PWMO01 sp007693485--1||s__Paenibacillus brasilensis--3||s__Paenibacillus massiliensis--1||s__Paenibacillus polymyxa_D--1||s__Paenibacillus sabinae--3||s__Paenibacillus sp000758605--1||s__Paenibacillus terrae_A--2||s__Paenibacillus terrae_B--1||s__Paenibacillus_A phaseoli--1||s__Paenibacillus_O beijingensis--3||s__Paenibacillus_S rigui--2||s__Palsa-881 sp018241335--6||s__Paludibacterium yongneupense--2||s__Pandoraea anhela--1||s__Pandoraea aquatica--2||s__Pandoraea eparura--1||s__Pandoraea pnomenusa--1||s__Pandoraea sp002179965--1||s__Pannonibacter indicus--1||s__Pantoea brenneri--4||s__Pantoea endophytica--1||s__Pantoea eucrina_A--2||s__Pantoea ludwigii_A--1||s__Pantoea ludwigii_B--20||s__Pantoea persica--6||s__Pantoea sp002359495--6||s__Paraburkholderia aromaticivorans--1||s__Paraburkholderia kururiensis--4||s__Paraburkholderia phymatum--7||s__Paraburkholderia sartisoli--1||s__Paraburkholderia sp000472545--1||s__Paraburkholderia sp003253405--1||s__Paraburkholderia sp017104565--2||s__Paraburkholderia sp900142905--2||s__Paraburkholderia tuberum--1||s__Pararhizobium rhizosphaerae--2||s__Pararhizobium sp001424045--2||s__Pararhizobium sp900472175--1||s__Pararhizobium sp900474095--1||s__Pararhodospirillum oryzae--1||s__Parasphingopyxis sp014237875--1||s__Parerythrobacter sp004114695--1||s__Paroceanicella sp003448965--2||s__Pectobacterium atrosepticum--1||s__Pectobacterium sp013449375--3||s__Pectobacterium zantedeschiae--1||s__Pelagibacterium lacus--2||s__Phaeospirillum magnetotacticum--1||s__Phaeospirillum sp902729425--1||s__Phaeospirillum sp903853455--5||s__Phaeospirillum sp903901915--2||s__Phenylobacterium sp001557235--13||s__Phenylobacterium sp002441055--2||s__Phenylobacterium sp004297125--7||s__Phenylobacterium sp013822795--1||s__Phenylobacterium sp018001015--1||s__Photobacterium halotolerans_A--1||s__Pigmentiphaga aceris--1||s__Planobispora siamensis--1||s__Pleomorphomonas sp011759535--1||s__Pokkaliibacter plantistimulans--1||s__Pontibacter russatus--1||s__Poseidonocella sedimentorum--1||s__Propionivibrio sp018262095--2||s__Propionivibrio sp907163075--1||s__Pseudacidovorax intermedius_A--2||s__Pseudoalteromonas piscicida_B--1||s__Pseudoalteromonas rubra_A--1||s__Pseudodesulfuromonas thiophila--1||s__Pseudoduganella buxea--1||s__Pseudoduganella eburnea--1||s__Pseudoduganella sp001425005--1||s__Pseudoduganella umbonata--4||s__Pseudolabrys sp001426945--375||s__Pseudolabrys sp003133345--2||s__Pseudolabrys sp003367195--6||s__Pseudolabrys sp005153485--1||s__Pseudolabrys sp016124795--10||s__Pseudolabrys sp018240595--1||s__Pseudolabrys sp018242205--29||s__Pseudolabrys sp903839845--36||s__Pseudolabrys sp903878085--1||s__Pseudolabrys sp903885555--34||s__Pseudolabrys taiwanensis--2||s__Pseudomonas_A balearica--1||s__Pseudomonas_A sp003488145--1||s__Pseudomonas_A sp004010935--1||s__Pseudomonas_A sp004331835--1||s__Pseudomonas_A stutzeri_AH--1||s__Pseudomonas_A stutzeri_AM--2||s__Pseudomonas_A stutzeri_D--1||s__Pseudomonas_B luteola--1||s__Pseudomonas_B oryzihabitans_E--1||s__Pseudomonas_B psychrotolerans_B--1||s__Pseudomonas_B sp001512295--2||s__Pseudomonas_D profundi--1||s__Pseudomonas_D sabulinigri--3||s__Pseudomonas_D sp012735335--2||s__Pseudomonas_E alcaligenes_A--1||s__Pseudomonas_E allokribbensis--1||s__Pseudomonas_E amygdali--4||s__Pseudomonas_E antarctica_A--2||s__Pseudomonas_E argentinensis--2||s__Pseudomonas_E borbori--1||s__Pseudomonas_E brassicae--1||s__Pseudomonas_E capeferrum--1||s__Pseudomonas_E capeferrum_A--1||s__Pseudomonas_E composti--1||s__Pseudomonas_E cuatrocienegasensis--2||s__Pseudomonas_E cyclaminis--1||s__Pseudomonas_E daroniae--2||s__Pseudomonas_E dryadis--1||s__Pseudomonas_E edaphica--1||s__Pseudomonas_E entomophila--1||s__Pseudomonas_E entomophila_A--1||s__Pseudomonas_E fluorescens--1||s__Pseudomonas_E fluorescens_AM--1||s__Pseudomonas_E fluorescens_BE--2||s__Pseudomonas_E fluorescens_BQ--1||s__Pseudomonas_E fluorescens_BR--1||s__Pseudomonas_E fluorescens_C--2||s__Pseudomonas_E foliumensis--1||s__Pseudomonas_E frederiksbergensis_B--1||s__Pseudomonas_E frederiksbergensis_G--1||s__Pseudomonas_E gozinkensis--1||s__Pseudomonas_E granadensis--2||s__Pseudomonas_E gregormendelii--1||s__Pseudomonas_E guguanensis--4||s__Pseudomonas_E haemolytica--2||s__Pseudomonas_E helleri--1||s__Pseudomonas_E helmanticensis--1||s__Pseudomonas_E indoloxydans--1||s__Pseudomonas_E kilonensis_B--1||s__Pseudomonas_E mohnii--1||s__Pseudomonas_E putida_B--1||s__Pseudomonas_E putida_E--2||s__Pseudomonas_E putida_G--1||s__Pseudomonas_E putida_H--1||s__Pseudomonas_E sp000282375--1||s__Pseudomonas_E sp000282515--1||s__Pseudomonas_E sp000282535--1||s__Pseudomonas_E sp000416235--1||s__Pseudomonas_E sp000761545--3||s__Pseudomonas_E sp000829415--1||s__Pseudomonas_E sp001269775--2||s__Pseudomonas_E sp001269805--1||s__Pseudomonas_E sp002113595--1||s__Pseudomonas_E sp002282595--1||s__Pseudomonas_E sp002379585--1||s__Pseudomonas_E sp002438125--1||s__Pseudomonas_E sp002483005--24||s__Pseudomonas_E sp003061005--1||s__Pseudomonas_E sp003097075--2||s__Pseudomonas_E sp003151075--1||s__Pseudomonas_E sp003208475--1||s__Pseudomonas_E sp003445295--3||s__Pseudomonas_E sp003696305--1||s__Pseudomonas_E sp004364435--1||s__Pseudomonas_E sp005508865--1||s__Pseudomonas_E sp007713465--2||s__Pseudomonas_E sp009763245--1||s__Pseudomonas_E sp009834565--34||s__Pseudomonas_E sp011355085--1||s__Pseudomonas_E sp011369485--1||s__Pseudomonas_E sp013179515--1||s__Pseudomonas_E sp013359595--1||s__Pseudomonas_E sp014268755--1||s__Pseudomonas_E sp014268975--1||s__Pseudomonas_E sp014842265--3||s__Pseudomonas_E sp017875955--1||s__Pseudomonas_E sp019145475--1||s__Pseudomonas_E sp019200975--1||s__Pseudomonas_E sp900187565--1||s__Pseudomonas_E sp900475325--1||s__Pseudomonas_E sp900596015--1||s__Pseudomonas_E sp900602065--1||s__Pseudomonas_E sp902506505--1||s__Pseudomonas_E syringae_J--1||s__Pseudomonas_E taiwanensis--2||s__Pseudomonas_E toyotomiensis--1||s__Pseudomonas_E veronii--1||s__Pseudomonas_E viridiflava_B--1||s__Pseudomonas_E yamanorum_B--2||s__Pseudomonas_F sp018704125--1||s__Pseudomonas_N azotifigens--1||s__Pseudomonas_O kuykendallii--5||s__Pseudomonas_R nosocomialis--1||s__Pseudooceanicola algae--1||s__Pseudooceanicola sp000220565--1||s__Pseudorhizobium flavum--1||s__Pseudorhodoplanes sinuspersici--1||s__Pseudorivibacter rhizosphaerae--1||s__Pseudovibrio stylochi--1||s__Pseudoxanthomonas jiangsuensis--6||s__Pseudoxanthomonas sp017745195--2||s__Pseudoxanthomonas suwonensis_A--1||s__Pseudoxanthomonas_A japonensis--1||s__Pusillimonas_D thiosulfatoxidans--3||s__QHVS01 sp003223635--1||s__QHXZ01 sp003223165--1||s__QZKY01 sp018262475--1||s__Qipengyuania sp016793865--1||s__Quinella sp017444245--2||s__Quinella sp905235685--1||s__R-H-3 sp002198655--8||s__R196 sp004764705--1||s__RAAP-1 sp903909505--3||s__REEE01 sp007695245--2||s__RGIG4057 sp910577165--1||s__RGIG7926 sp017550925--3||s__RI-112 sp016124535--1||s__RUG11977 sp016285135--4||s__Rahnella aceris--1||s__Ralstonia pickettii_A--1||s__Rhabdaerophilum sp009846685--1||s__Rhizobacter sp016735515--1||s__Rhizobacter sp900142965--9||s__Rhizobium chutanense--1||s__Rhizobium leguminosarum_J--1||s__Rhizobium paranaense--1||s__Rhizobium sp900466605--1||s__Rhizobium sp900470805--1||s__Rhizobium sp900470965--1||s__Rhizobium sp902706285--1||s__Rhizobium_A rhizoryzae--1||s__Rhizomicrobium palustre--2||s__Rhizomicrobium sp002307725--1||s__Rhodanobacter sp000427505--2||s__Rhodanobacter sp002749725--1||s__Rhodanobacter sp014200755--2||s__Rhodanobacter sp014205795--1||s__Rhodanobacter thiooxydans--1||s__Rhodobacter capsulatus_C--1||s__Rhodoblastus acidophilus_B--1||s__Rhodoferax sp002251855--1||s__Rhodoferax sp002390825--3||s__Rhodoferax sp903859265--1||s__Rhodoferax sp903863395--5||s__Rhodoferax sp903897925--2||s__Rhodoferax sp903945325--9||s__Rhodoferax_B koreense--2||s__Rhodoferax_B sp003097105--1||s__Rhodoplanes sp013377085--1||s__Rhodopseudomonas palustris_E--1||s__Rhodopseudomonas palustris_F--3||s__Rhodopseudomonas palustris_G--1||s__Rhodopseudomonas palustris_J--1||s__Rhodopseudomonas rhenobacensis--2||s__Rhodopseudomonas sp000333455--1||s__Rhodosalinus sediminis--6||s__Rhodovulum marinum--1||s__Robbsia andropogonis--1||s__Roseibium aggregatum_A--1||s__Roseibium aggregatum_C--2||s__Roseibium sp001890945--1||s__Roseomonas aerilata--1||s__Roseomonas sp016107305--2||s__Roseomonas sp902706185--1||s__Roseomonas_A tokyonensis--1||s__Roseomonas_B sp016869715--1||s__Roseovarius mucosus_A--1||s__Rubrivivax benzoatilyticus--5||s__Rubrivivax rivuli--1||s__Rubrivivax sp001295865--1||s__Rubrivivax sp001725505--1||s__Rubrivivax sp016790395--1||s__Rugamonas sp013284265--26||s__Ruminiclostridium_E sp014799365--2||s__S141-23 sp015490995--1||s__SCN-70-22 sp016719105--1||s__SCQX01 sp004298545--2||s__SCRA01 sp004298675--1||s__SCSIO-07484 sp003963515--1||s__SCVQ01 sp004296865--1||s__SG-bin9 sp002083525--3||s__SHYY01 sp009692555--1||s__SKYL01 sp007127935--1||s__SKZB01 sp007125255--1||s__SLTB01 sp007694905--2||s__STGJ01 sp004919095--5||s__STGJ01 sp010435965--1||s__SXON01 sp903921785--1||s__SXUL01 sp005790545--5||s__SYFN01 sp903872555--1||s__SYFR01 sp005800325--6||s__SYSU-D60009 sp013822765--1||s__SZAS-83 sp018241525--6||s__SZUA-401 sp003246035--5||s__SZUA-421 sp003245715--1||s__Saccharibacillus alkalitolerans--1||s__Saccharibacillus brassicae--2||s__Saccharibacillus deserti--1||s__Saccharibacillus sp002205895--1||s__Salinadaptatus halalkaliphilus--1||s__Salinarimonas rosea--3||s__Salinibacter altiplanensis--1||s__Salinicola halophilus--1||s__Salinicola rhizosphaerae--1||s__Salinisphaera hydrothermalis--2||s__Salipiger abyssi--3||s__Salipiger abyssi_A--1||s__Savagea sp009740415--1||s__Sedimenticola thiotaurini_A--1||s__Selenomonas_A ruminantium_C--1||s__Selenomonas_A sp000686945--3||s__Shewanella indica--1||s__Shewanella khirikhana--1||s__Shewanella litorisediminis--1||s__Sideroxydans sp016235045--1||s__Sideroxydans sp903847155--1||s__Silanimonas sp003449515--1||s__Silanimonas sp018333835--1||s__Singulisphaera sp900129635--1||s__Sinorhizobium alkalisoli--1||s__Solidesulfovibrio magneticus_A--2||s__Solidesulfovibrio sp003525525--1||s__Solimonas terrae--7||s__Solirubrobacter soli--1||s__Solirubrobacter sp003344625--2||s__SpSt-1174 sp014762505--1||s__Sphaerotilus montanus--1||s__Sphingobium sp013375555--1||s__Sphingobium sp017745115--1||s__Sphingobium subterraneum--1||s__Sphingomonas aurantiaca--2||s__Sphingomonas dokdonensis--1||s__Sphingomonas ginsenosidivorax--1||s__Sphingomonas kyeonggiensis_A--3||s__Sphingomonas lenta--1||s__Sphingomonas mucosissima--1||s__Sphingomonas paucimobilis--4||s__Sphingomonas phyllosphaerae_B--1||s__Sphingomonas populi--2||s__Sphingomonas sp000632225--1||s__Sphingomonas sp001428865--1||s__Sphingomonas sp002002925--1||s__Sphingomonas sp003946805--2||s__Sphingomonas sp003951315--2||s__Sphingomonas sp014193845--9||s__Sphingomonas sp014841615--1||s__Sphingomonas sp903644135--2||s__Sphingomonas taxi_B--11||s__Sphingomonas trueperi--1||s__Sphingomonas_B sp002291855--4||s__Sphingomonas_N sp000333335--24||s__Sphingomonas_N sp903871605--2||s__Sporobacter termitidis--10||s__Stappia sp002722295--1||s__Stappia sp016774605--1||s__Stenotrophomonas acidaminiphila_A--1||s__Stenotrophomonas maltophilia_AE--1||s__Stenotrophomonas maltophilia_AG--2||s__Stenotrophomonas maltophilia_AK--1||s__Stenotrophomonas maltophilia_B--1||s__Stenotrophomonas maltophilia_N--1||s__Stenotrophomonas nitritireducens--2||s__Stenotrophomonas sp003504055--11||s__Stenotrophomonas sp018612915--1||s__Stenotrophomonas_A panacihumi--2||s__Steroidobacter_A agariperforans--1||s__Stigmatella aurantiaca_A--1||s__Sulfopaludibacter sp900290315--7||s__Sulfuricaulis sp016194665--1||s__Sulfuritalea sp016710465--11||s__Symbiopectobacterium sp015762685--1||s__Syntrophotalea acetylenica--1||s__Syntrophotalea_A acetylenivorans--1||s__Tanticharoenia sakaeratensis--4||s__Tardiphaga sp008329525--1||s__Tardiphaga sp014377915--1||s__Tardiphaga sp018279705--2||s__Telmatospirillum sp009712185--1||s__Telmatospirillum sp013349665--1||s__Tepidimonas taiwanensis--1||s__Thalassospira lucentensis_A--1||s__Thalassospira profundimaris_D--1||s__Thauera sp002354895--3||s__Thauera sp017997795--1||s__Thauera_A nasutitermitis--1||s__Thermomonas sp014678725--2||s__Thioalkalivibrio halophilus--4||s__Thioalkalivibrio sp000377785--2||s__Thiobacillus sp001802655--2||s__Thiobacillus sp001897675--1||s__Thiocapsa sp009929855--1||s__Thiomicrospira microaerophila--1||s__Thiomicrospira sp014859555--2||s__Thiomonas sp000377645--2||s__Thiopontia sp018671205--1||s__Thiorhodovibrio winogradskyi--1||s__Tous-C4FEB sp014376585--1||s__Trabulsiella guamensis--1||s__Treponema_G caldarium_A--1||s__Trinickia symbiotica--8||s__Turneriella sp016788945--3||s__U87765 sp018131225--3||s__UBA10988 sp016235455--1||s__UBA11320 sp003452185--6||s__UBA12183 sp003530935--1||s__UBA1306 sp002307245--1||s__UBA1321 sp002304345--69||s__UBA1321 sp017849585--29||s__UBA1603 sp002322035--14||s__UBA2192 sp002067855--5||s__UBA2383 sp002343485--2||s__UBA2386 sp005776475--1||s__UBA2386 sp016793265--3||s__UBA3067 sp002366835--1||s__UBA3824 sp017544805--2||s__UBA4844 sp002398105--1||s__UBA5005 sp002398405--1||s__UBA5123 sp002414225--3||s__UBA5157 sp002415335--1||s__UBA5559 sp002425705--2||s__UBA5628 sp002421565--1||s__UBA6814 sp002452635--3||s__UBA6894 sp002451275--1||s__UBA6915 sp002450975--2||s__UBA7050 sp014804425--1||s__UBA7672 sp016125405--1||s__UBA7707 sp002482435--4||s__UBA7966 sp002299125--4||s__UBA8260 sp003134115--3||s__UBA8363 sp015228975--1||s__UBA8801 sp003505795--1||s__VAUL01 sp005774545--1||s__VBDL01 sp014873965--8||s__VBWC01 sp006218035--1||s__Variovorax sp003019815--5||s__Verticiella sediminum--6||s__Vibrio hepatarius--1||s__Vogesella sp900090205--1||s__WMHbin3 sp015231915--1||s__XN24 sp011089885--1||s__Xanthomonas cannabis--1||s__Xanthomonas fragariae--4||s__Xanthomonas pisi--6||s__Xanthomonas vasicola--1||s__Xanthomonas vesicatoria--1||s__Xanthomonas_A sp017163755--2||s__Xanthomonas_A translucens_A--4||s__Xylophilus sp001421705--1||s__Yokenella regensburgei--15||s__Z2-YC6860 sp001579845--2||s__Z2-YC6860 sp003169835--1||s__Z2-YC6860 sp016869215--1||s__ZC4RG30 sp015655465--1||s__Zhengella mangrovi--1||s__Zhizhongheella caldifontis--1:evalue_avg=2.0990284337002654e-10:evalue_max=3.24e-07:evalue_min=9.99e-95:evalue_std=8.08954321949548e-09:evalue_sum=3.368940636088926e-07:gapopen_avg=0.16573208722741434:gapopen_max=6.0:gapopen_min=0.0:gapopen_std=0.4723761134066259:gapopen_sum=266.0:gtdb_class_counter=c__Alphaproteobacteria--223||c__Clostridia--2||c__Desulfobacteria--3||c__Gammaproteobacteria--20||c__Gemmatimonadetes--1||c__Leptospirae--1||c__Phycisphaerae--1||c__Spirochaetia--1||c__UBA2361--1||c__UBA4802--1||c__Verrucomicrobiae--1:gtdb_domain_counter=d__Bacteria--255:gtdb_family_counter=f__Acetobacteraceae--1||f__Alteromonadaceae--5||f__Beijerinckiaceae--1||f__Burkholderiaceae--2||f__CAIXSY01--1||f__Caulobacteraceae--1||f__Clostridiaceae--1||f__Desulfatibacillaceae--1||f__Desulfatirhabdiaceae--1||f__Desulfosarcinaceae--1||f__Gemmatimonadaceae--1||f__Hyphomonadaceae--2||f__JAACEH01--1||f__JAADGQ01--1||f__JAFGDQ01--1||f__Ketobacteraceae--5||f__Leptospiraceae--1||f__Magnetospirillaceae--3||f__Maricaulaceae--5||f__Rhodanobacteraceae--1||f__Rhodobacteraceae--25||f__Rhodocyclaceae--1||f__Steroidobacteraceae--1||f__UBA11320--1||f__UBA11393--1||f__UBA8932--1||f__UWMA-0217--1||f__Usitatibacteraceae--1||f__Vibrionaceae--1||f__WQUN01--1||f__Xanthobacteraceae--184||f__Xanthomonadaceae--1:gtdb_genus_counter=g__42-54-T18--5||g__65-9--1||g__Acidiphilium--1||g__Albimonas--1||g__Algicola--1||g__BOG-931--5||g__CAIMFV01--1||g__CAIUGU01--1||g__CAIULK01--1||g__CAIXSY01--1||g__Castellaniella--1||g__Cereibacter_A--2||g__Clostridium--1||g__Desulfatibacillum--1||g__Desulfatirhabdium--1||g__Desulfosarcina--1||g__Donghicola--3||g__ETT8--1||g__Fluviibacterium--1||g__Frateuria--1||g__GCA-002840015--1||g__Gemmobacter--1||g__Gemmobacter_B--5||g__Hirschia--2||g__HyVt-560--1||g__J013--1||g__JAABRT01--1||g__JAAYDY01--1||g__JACQTM01--1||g__JACRFY01--1||g__JAFGSG01--1||g__Jannaschia--4||g__Leptospira--1||g__Magnetospirillum--1||g__Maricaulis--4||g__Marinibacterium--2||g__PNMQ01--1||g__Pelomonas--1||g__Pseudoalteromonas--3||g__Pseudolabrys--155||g__Pseudorhodoplanes--7||g__Rubellimicrobium--1||g__S141-38--1||g__Sulfuritalea--1||g__Thalassobius--3||g__UBA11320--1||g__UBA1306--1||g__Usitatibacter--1||g__Vibrio--1||g__WKFJ01--1||g__WQVK01--1||g__Woodsholea--1||g__Z2-YC6860--16:gtdb_order_counter=o__Acetobacterales--1||o__Burkholderiales--4||o__Caulobacterales--8||o__Clostridiales--1||o__Desulfobacterales--3||o__Enterobacterales--6||o__FEN-1346--1||o__Gemmatimonadales--1||o__JAADGQ01--1||o__Lachnospirales--1||o__Leptospirales--1||o__Paracaedibacterales--1||o__Pedosphaerales--1||o__Pseudomonadales--5||o__Rhizobiales--185||o__Rhodobacterales--25||o__Rhodospirillales--3||o__Steroidobacterales--1||o__Treponematales--1||o__UBA2361--1||o__UBA4802--1||o__UWMA-0217--1||o__Xanthomonadales--2:gtdb_phylum_counter=p__Bdellovibrionota_C--1||p__Desulfobacterota--3||p__Firmicutes_A--2||p__Gemmatimonadota--1||p__Planctomycetota--1||p__Proteobacteria--243||p__Spirochaetota--3||p__Verrucomicrobiota--1:gtdb_species_counter=s__42-54-T18 sp002162955--2||s__42-54-T18 sp002163245--1||s__42-54-T18 sp002402125--2||s__65-9 sp001899525--1||s__Acidiphilium sp002255515--1||s__Albimonas pacifica--1||s__Algicola sagamiensis--1||s__BOG-931 sp003164375--5||s__CAIMFV01 sp903874895--1||s__CAIUGU01 sp903884105--1||s__CAIULK01 sp903899885--1||s__CAIXSY01 sp903922175--1||s__Castellaniella sp002421865--1||s__Cereibacter_A ovatus--1||s__Cereibacter_A sp002407205--1||s__Clostridium sp003539755--1||s__Desulfatibacillum sp016342355--1||s__Desulfatirhabdium butyrativorans_A--1||s__Desulfosarcina cetonica--1||s__Donghicola eburneus--1||s__Donghicola mangrovi--1||s__Donghicola tyrosinivorans--1||s__ETT8 sp010915705--1||s__Fluviibacterium sp003172915--1||s__Frateuria aurantia--1||s__GCA-002840015 sp002839995--1||s__Gemmobacter lanyuensis--1||s__Gemmobacter_B sp000500915--1||s__Gemmobacter_B sp002256185--1||s__Gemmobacter_B sp002855575--1||s__Gemmobacter_B sp009908315--1||s__Gemmobacter_B sp014654775--1||s__Hirschia baltica--1||s__Hirschia maritima--1||s__HyVt-560 sp011330835--1||s__J013 sp003695135--1||s__JAABRT01 sp011390935--1||s__JAAYDY01 sp012729015--1||s__JACQTM01 sp016210825--1||s__JACRFY01 sp016212565--1||s__JAFGSG01 sp016934735--1||s__Jannaschia faecimaris--1||s__Jannaschia formosa--1||s__Jannaschia marina--1||s__Jannaschia seohaensis--1||s__Leptospira ellisii--1||s__Magnetospirillum aberrantis--1||s__Maricaulis sp015665295--1||s__Maricaulis sp017643475--1||s__Maricaulis sp017643585--1||s__Maricaulis sp018222865--1||s__Marinibacterium sp002709405--1||s__Marinibacterium sp003217735--1||s__PNMQ01 sp013823725--1||s__Pelomonas saccharophila--1||s__Pseudoalteromonas piratica--1||s__Pseudoalteromonas sp001399975--1||s__Pseudoalteromonas spongiae--1||s__Pseudolabrys sp001426945--13||s__Pseudolabrys sp001464835--6||s__Pseudolabrys sp003367195--10||s__Pseudolabrys sp005153485--12||s__Pseudolabrys sp016124795--15||s__Pseudolabrys sp016185205--1||s__Pseudolabrys sp016201085--4||s__Pseudolabrys sp017849615--5||s__Pseudolabrys sp018240595--17||s__Pseudolabrys sp018242205--11||s__Pseudolabrys sp903839845--13||s__Pseudolabrys sp903878085--15||s__Pseudolabrys sp903885555--10||s__Pseudolabrys sp903892675--7||s__Pseudolabrys sp903929045--4||s__Pseudolabrys taiwanensis--12||s__Pseudorhodoplanes sinuspersici--7||s__Rubellimicrobium rubrum--1||s__S141-38 sp015490755--1||s__Sulfuritalea sp903848955--1||s__Thalassobius autumnalis--1||s__Thalassobius mangrovi--1||s__Thalassobius mediterraneus--1||s__UBA11320 sp003452185--1||s__UBA1306 sp002307245--1||s__Usitatibacter rugosus--1||s__Vibrio marisflavi--1||s__WKFJ01 sp014872785--1||s__WQVK01 sp009784025--1||s__Woodsholea maritima--1||s__Z2-YC6860 sp001579845--8||s__Z2-YC6860 sp003169835--1||s__Z2-YC6860 sp016869215--7:heptad_counter=MCP-24H--10||MCP-28H--2||MCP-34H--23||MCP-36H--3308||MCP-38H--5||MCP-40H--2||MCP-44H--8||MCP-52H--2||MCP-58H--1||MCP-64H--2:lbd_counter=4HB_MCP_1--2||UNKNOWN--6||dCache_2--2||sCache_2--2||sCache_3_3--2:lca_tree=p__Proteobacteria:length_avg=127.89906542056075:length_max=182.0:length_min=26.0:length_std=28.15535863426838:length_sum=205278.0:mismatch_avg=20.274143302180686:mismatch_max=83.0:mismatch_min=0.0:mismatch_std=14.87553048043043:mismatch_sum=32540.0:name=N640047:qcovhsp_avg=99.2226168224299:qcovhsp_max=100.0:qcovhsp_min=95.0:qcovhsp_std=1.091096650663176:qcovhsp_sum=159252.3:qend_avg=128.33831775700935:qend_max=176.0:qend_min=27.0:qend_std=28.109304081945655:qend_sum=205983.0:qstart_avg=1.6031152647975078:qstart_max=8.0:qstart_min=1.0:qstart_std=1.0349817856156298:qstart_sum=2573.0:ref_name_counter=GB_GCA_001464835.1_protein.faa_LNDS01000011.1_49@PF00015_full_PFAM.308.498--1||GB_GCA_001464835.1_protein.faa_LNDS01000031.1_47@PF00015_full_PFAM.452.640--1||GB_GCA_001464835.1_protein.faa_LNDS01000045.1_2@PF00015_full_PFAM.586.786--1||GB_GCA_002482765.1_protein.faa_DLGP01000074.1_9@PF00015_full_PFAM.437.619--1||GB_GCA_003133225.1_protein.faa_PKWL01000102.1_5@PF00015_full_PFAM.31.82--4||GB_GCA_003164375.1_protein.faa_PLTE01000312.1_12@PF00015_full_PFAM.371.557--5||GB_GCA_003164375.1_protein.faa_PLTE01000362.1_15@PF00015_full_PFAM.608.849--6||GB_GCA_014380965.1_protein.faa_JACMIV010000274.1_2@PF00015_full_PFAM.396.476--1||GB_GCA_016124795.1_protein.faa_WGNB01000032.1_41@PF00015_full_PFAM.328.509--1||GB_GCA_016124795.1_protein.faa_WGNB01000035.1_25@PF00015_full_PFAM.316.501--1||GB_GCA_016124795.1_protein.faa_WGNB01000048.1_37@PF00015_full_PFAM.323.516--2||GB_GCA_016185205.1_protein.faa_JACPOA010000016.1_201@PF00015_full_PFAM.534.724--85||GB_GCA_016201085.1_protein.faa_JACQDO010000057.1_2@PF00015_full_PFAM.409.597--4||GB_GCA_016201085.1_protein.faa_JACQDO010000176.1_6@PF00015_full_PFAM.414.606--122||GB_GCA_016201085.1_protein.faa_JACQDO010000176.1_8@PF00015_full_PFAM.286.475--15||GB_GCA_016201085.1_protein.faa_JACQDO010000377.1_1@PF00015_full_PFAM.461.647--274||GB_GCA_016714745.1_protein.faa_JADKCG010000008.1_81@PF00015_full_PFAM.428.607--1||GB_GCA_016716465.1_protein.faa_JADJWH010000004.1_485@PF00015_full_PFAM.312.492--1||GB_GCA_016720075.1_protein.faa_JADJXW010000006.1_171@PF00015_full_PFAM.489.675--1||GB_GCA_016720685.1_protein.faa_JADKKC010000064.1_15@PF00015_full_PFAM.223.262--1||GB_GCA_016869215.1_protein.faa_VGEP01000020.1_44@PF00015_full_PFAM.471.668--32||GB_GCA_016869215.1_protein.faa_VGEP01000026.1_39@PF00015_full_PFAM.466.656--10||GB_GCA_016869215.1_protein.faa_VGEP01000026.1_40@PF00015_full_PFAM.1.164--9||GB_GCA_016869215.1_protein.faa_VGEP01000055.1_3@PF00015_full_PFAM.431.623--2||GB_GCA_017849615.1_protein.faa_JAFIGS010000007.1_25@PF00015_full_PFAM.318.505--9||GB_GCA_018240595.1_protein.faa_JAFEFL010000010.1_15@PF00015_full_PFAM.330.520--4||GB_GCA_018240595.1_protein.faa_JAFEFL010000021.1_10@PF00015_full_PFAM.342.529--23||GB_GCA_018240595.1_protein.faa_JAFEFL010000021.1_13@PF00015_full_PFAM.339.531--54||GB_GCA_018240595.1_protein.faa_JAFEFL010000025.1_352@PF00015_full_PFAM.311.510--8||GB_GCA_018240595.1_protein.faa_JAFEFL010000025.1_354@PF00015_full_PFAM.453.665--3||GB_GCA_018240595.1_protein.faa_JAFEFL010000025.1_60@PF00015_full_PFAM.260.489--1||GB_GCA_018240595.1_protein.faa_JAFEFL010000026.1_68@PF00015_full_PFAM.315.553--9||GB_GCA_018240595.1_protein.faa_JAFEFL010000064.1_264@PF00015_full_PFAM.320.512--10||GB_GCA_018240595.1_protein.faa_JAFEFL010000065.1_16@PF00015_full_PFAM.323.514--2||GB_GCA_018242205.1_protein.faa_JAFECJ010000003.1_133@PF00015_full_PFAM.452.646--2||GB_GCA_018242205.1_protein.faa_JAFECJ010000003.1_134@PF00015_full_PFAM.452.638--1||GB_GCA_018242205.1_protein.faa_JAFECJ010000005.1_25@PF00015_full_PFAM.328.512--1||GB_GCA_018242205.1_protein.faa_JAFECJ010000006.1_112@PF00015_full_PFAM.261.486--7||GB_GCA_018242205.1_protein.faa_JAFECJ010000049.1_28@PF00015_full_PFAM.1.114--1||GB_GCA_018242205.1_protein.faa_JAFECJ010000050.1_27@PF00015_full_PFAM.1.131--2||GB_GCA_018242205.1_protein.faa_JAFECJ010000057.1_8@PF00015_full_PFAM.317.512--2||GB_GCA_018242205.1_protein.faa_JAFECJ010000098.1_2@PF00015_full_PFAM.342.531--1||GB_GCA_018242205.1_protein.faa_JAFECJ010000105.1_3@PF00015_full_PFAM.105.293--1||GB_GCA_903830425.1_protein.faa_CAIKTR010000022.1_1@PF00015_full_PFAM.435.510--1||GB_GCA_903839845.1_protein.faa_CAIMEA010000041.1_26@PF00015_full_PFAM.328.432--138||GB_GCA_903839845.1_protein.faa_CAIMEA010000047.1_2@PF00015_full_PFAM.335.432--36||GB_GCA_903839845.1_protein.faa_CAIMEA010000050.1_14@PF00015_full_PFAM.459.651--97||GB_GCA_903839845.1_protein.faa_CAIMEA010000079.1_31@PF00015_full_PFAM.449.635--3||GB_GCA_903839845.1_protein.faa_CAIMEA010000101.1_1@PF00015_full_PFAM.328.515--46||GB_GCA_903839845.1_protein.faa_CAIMEA010000162.1_38@PF00015_full_PFAM.1.132--6||GB_GCA_903839845.1_protein.faa_CAIMEA010000164.1_9@PF00015_full_PFAM.441.633--2||GB_GCA_903839845.1_protein.faa_CAIMEA010000165.1_2@PF00015_full_PFAM.338.538--4||GB_GCA_903839845.1_protein.faa_CAIMEA010000238.1_1@PF00015_full_PFAM.436.628--2||GB_GCA_903878085.1_protein.faa_CAIRGJ010000007.1_36@PF00015_full_PFAM.336.527--1||GB_GCA_903878085.1_protein.faa_CAIRGJ010000008.1_67@PF00015_full_PFAM.453.639--26||GB_GCA_903878085.1_protein.faa_CAIRGJ010000008.1_68@PF00015_full_PFAM.450.664--20||GB_GCA_903878085.1_protein.faa_CAIRGJ010000008.1_69@PF00015_full_PFAM.452.638--7||GB_GCA_903878085.1_protein.faa_CAIRGJ010000008.1_71@PF00015_full_PFAM.454.672--1||GB_GCA_903878085.1_protein.faa_CAIRGJ010000027.1_27@PF00015_full_PFAM.451.644--6||GB_GCA_903878085.1_protein.faa_CAIRGJ010000033.1_7@PF00015_full_PFAM.424.617--2||GB_GCA_903878085.1_protein.faa_CAIRGJ010000062.1_151@PF00015_full_PFAM.312.503--1||GB_GCA_903885555.1_protein.faa_CAISIV010000096.1_2@PF00015_full_PFAM.450.649--7||GB_GCA_903885555.1_protein.faa_CAISIV010000125.1_20@PF00015_full_PFAM.1.153--1||GB_GCA_903885555.1_protein.faa_CAISIV010000185.1_46@PF00015_full_PFAM.454.671--16||GB_GCA_903885555.1_protein.faa_CAISIV010000264.1_5@PF00015_full_PFAM.327.523--1||GB_GCA_903885555.1_protein.faa_CAISIV010000292.1_3@PF00015_full_PFAM.330.518--1||GB_GCA_903892675.1_protein.faa_CAITJJ010000008.1_1@PF00015_full_PFAM.295.486--2||GB_GCA_903892675.1_protein.faa_CAITJJ010000161.1_8@PF00015_full_PFAM.452.641--30||GB_GCA_903892675.1_protein.faa_CAITJJ010000292.1_15@PF00015_full_PFAM.337.557--16||GB_GCA_903929045.1_protein.faa_CAIYTE010000061.1_10@PF00015_full_PFAM.342.531--1||GB_GCA_903929045.1_protein.faa_CAIYTE010000129.1_2@PF00015_full_PFAM.453.651--3||RS_GCF_001404055.1_protein.faa_NZ_CXTY01000003.1_169@PF00015_full_PFAM.674.857--1||RS_GCF_001426945.1_protein.faa_NZ_LMFS01000001.1_1164@PF00015_full_PFAM.331.519--17||RS_GCF_001426945.1_protein.faa_NZ_LMFS01000001.1_24@PF00015_full_PFAM.336.585--1||RS_GCF_001426945.1_protein.faa_NZ_LMFS01000001.1_3275@PF00015_full_PFAM.336.522--33||RS_GCF_001426945.1_protein.faa_NZ_LMFS01000001.1_3277@PF00015_full_PFAM.336.524--44||RS_GCF_001426945.1_protein.faa_NZ_LMFS01000001.1_3278@PF00015_full_PFAM.343.531--12||RS_GCF_001426945.1_protein.faa_NZ_LMFS01000001.1_776@PF00015_full_PFAM.452.637--21||RS_GCF_001426945.1_protein.faa_NZ_LMFS01000001.1_777@PF00015_full_PFAM.452.662--4||RS_GCF_001426945.1_protein.faa_NZ_LMFS01000001.1_778@PF00015_full_PFAM.314.518--4||RS_GCF_001426945.1_protein.faa_NZ_LMFS01000003.1_195@PF00015_full_PFAM.324.517--3||RS_GCF_001426945.1_protein.faa_NZ_LMFS01000003.1_387@PF00015_full_PFAM.314.556--13||RS_GCF_001429395.1_protein.faa_NZ_LMJT01000009.1_1@PF00015_full_PFAM.230.343--1||RS_GCF_001579845.1_protein.faa_NZ_CP007440.1_32@PF00015_full_PFAM.368.570--4||RS_GCF_001579845.1_protein.faa_NZ_CP007440.1_4728@PF00015_full_PFAM.543.746--1||RS_GCF_001579845.1_protein.faa_NZ_CP007440.1_6927@PF00015_full_PFAM.403.588--12||RS_GCF_001579845.1_protein.faa_NZ_CP007440.1_7467@PF00015_full_PFAM.542.734--33||RS_GCF_001592285.1_protein.faa_NZ_BCWQ01000036.1_1@PF00015_full_PFAM.320.410--1||RS_GCF_001651875.1_protein.faa_NZ_LNQB01000083.1_33@PF00015_full_PFAM.394.577--1||RS_GCF_001968815.1_protein.faa_NZ_MIEQ01000049.1_116@PF00015_full_PFAM.810.1005--1||RS_GCF_002119765.1_protein.faa_NZ_CP021112.1_1858@PF00015_full_PFAM.536.724--4||RS_GCF_002119765.1_protein.faa_NZ_CP021112.1_2521@PF00015_full_PFAM.409.601--1||RS_GCF_002119765.1_protein.faa_NZ_CP021112.1_4817@PF00015_full_PFAM.550.735--4||RS_GCF_002119765.1_protein.faa_NZ_CP021112.1_5033@PF00015_full_PFAM.550.737--31||RS_GCF_002119765.1_protein.faa_NZ_CP021112.1_5036@PF00015_full_PFAM.287.477--22||RS_GCF_002119765.1_protein.faa_NZ_CP021112.1_5037@PF00015_full_PFAM.363.554--50||RS_GCF_002119765.1_protein.faa_NZ_CP021112.1_787@PF00015_full_PFAM.440.628--1||RS_GCF_002119765.1_protein.faa_NZ_CP021112.1_950@PF00015_full_PFAM.511.696--17||RS_GCF_003284725.1_protein.faa_NZ_PGTO01000005.1_109@PF00015_full_PFAM.558.743--1||RS_GCF_003367195.1_protein.faa_NZ_QRGO01000001.1_2516@PF00015_full_PFAM.331.519--26||RS_GCF_003367395.1_protein.faa_NZ_CP031417.1_2782@PF00015_full_PFAM.337.522--2||RS_GCF_003367395.1_protein.faa_NZ_CP031417.1_3281@PF00015_full_PFAM.332.526--12||RS_GCF_003367395.1_protein.faa_NZ_CP031417.1_3337@PF00015_full_PFAM.313.557--9||RS_GCF_003367395.1_protein.faa_NZ_CP031417.1_5109@PF00015_full_PFAM.452.654--6||RS_GCF_004363885.1_protein.faa_NZ_SNZQ01000002.1_72@PF00015_full_PFAM.491.672--1||RS_GCF_005153485.1_protein.faa_NZ_CP039740.1_1478@PF00015_full_PFAM.453.636--1||RS_GCF_005153485.1_protein.faa_NZ_CP039740.1_1715@PF00015_full_PFAM.264.484--1||RS_GCF_005153485.1_protein.faa_NZ_CP039740.1_1810@PF00015_full_PFAM.340.532--2||RS_GCF_005153485.1_protein.faa_NZ_CP039740.1_1842@PF00015_full_PFAM.341.532--2||RS_GCF_005153485.1_protein.faa_NZ_CP039740.1_980@PF00015_full_PFAM.336.523--5||RS_GCF_011300455.1_protein.faa_NZ_CP049869.1_1084@PF00015_full_PFAM.223.392--1:scovhsp_avg=70.64803738317757:scovhsp_max=91.1:scovhsp_min=50.0:scovhsp_std=10.594475996692188:scovhsp_sum=113390.09999999999:send_avg=147.3227414330218:send_max=224.0:send_min=29.0:send_std=27.244583757158175:send_sum=236453.0:sstart_avg=20.50841121495327:sstart_max=105.0:sstart_min=1.0:sstart_std=16.424411922892148:sstart_sum=32916.0],((((RS_GCF_015240255.1_protein.faa_NZ_CP061205.1_2379@PF00015_full_PFAM.600.785:0.0934778[&&NHX:Type=GTDB:gtdb_class=c__Alphaproteobacteria:gtdb_domain=d__Bacteria:gtdb_family=f__Kordiimonadaceae:gtdb_genus=g__Kordiimonas:gtdb_order=o__Sphingomonadales:gtdb_phylum=p__Proteobacteria:gtdb_species=s__Kordiimonas pumila:heptad=MCP-36H:species=d__Bacteria_p__Proteobacteria_c__Alphaproteobacteria_o__Sphingomonadales_f__Kordiimonadaceae_g__Kordiimonas_s__Kordiimonas pumila],(GB_GCA_015485385.1_protein.faa_WFTS01000147.1_7@PF00015_full_PFAM.735.924:0.0241526[&&NHX:Type=GTDB:gtdb_class=c__Alphaproteobacteria:gtdb_domain=d__Bacteria:gtdb_family=f__Kordiimonadaceae:gtdb_genus=g__Kordiimonas:gtdb_order=o__Sphingomonadales:gtdb_phylum=p__Proteobacteria:gtdb_species=s__Kordiimonas sp015485385:heptad=MCP-36H:species=d__Bacteria_p__Proteobacteria_c__Alphaproteobacteria_o__Sphingomonadales_f__Kordiimonadaceae_g__Kordiimonas_s__Kordiimonas sp015485385],((GB_GCA_016764715.1_protein.faa_JAESRJ010000016.1_1@PF00015_full_PFAM.1917.2105:5e-09[&&NHX:Type=GTDB:gtdb_class=c__Alphaproteobacteria:gtdb_domain=d__Bacteria:gtdb_family=f__Kordiimonadaceae:gtdb_genus=g__Kordiimonas:gtdb_order=o__Sphingomonadales:gtdb_phylum=p__Proteobacteria:gtdb_species=s__Kordiimonas sp016764715:heptad=MCP-36H:species=d__Bacteria_p__Proteobacteria_c__Alphaproteobacteria_o__Sphingomonadales_f__Kordiimonadaceae_g__Kordiimonas_s__Kordiimonas sp016764715],GB_GCA_002401685.1_protein.faa_NVTU01000019.1_38@PF00015_full_PFAM.1786.1976:0.0117522[&&NHX:Type=GTDB:gtdb_class=c__Alphaproteobacteria:gtdb_domain=d__Bacteria:gtdb_family=f__Kordiimonadaceae:gtdb_genus=g__Kordiimonas:gtdb_order=o__Sphingomonadales:gtdb_phylum=p__Proteobacteria:gtdb_species=s__Kordiimonas sp002401685:heptad=MCP-36H:species=d__Bacteria_p__Proteobacteria_c__Alphaproteobacteria_o__Sphingomonadales_f__Kordiimonadaceae_g__Kordiimonas_s__Kordiimonas sp002401685])0.988:0.0512858[&&NHX:Sample_counter=:Type_counter=GTDB--2:capture_class_counter=:capture_domain_counter=:capture_family_counter=:capture_genus_counter=:capture_order_counter=:capture_phylum_counter=:capture_species_counter=:evoltype=D:gtdb_class_counter=c__Alphaproteobacteria--2:gtdb_domain_counter=d__Bacteria--2:gtdb_family_counter=f__Kordiimonadaceae--2:gtdb_genus_counter=g__Kordiimonas--2:gtdb_order_counter=o__Sphingomonadales--2:gtdb_phylum_counter=p__Proteobacteria--2:gtdb_species_counter=s__Kordiimonas sp002401685--1||s__Kordiimonas sp016764715--1:heptad_counter=MCP-36H--2:lbd_counter=:lca=d__Bacteria:lca_tree=g__Kordiimonas:name=N640052:ref_name_counter=],GB_GCA_016765035.1_protein.faa_JAESQS010000005.1_1@PF00015_full_PFAM.516.734:0.0488943[&&NHX:Type=GTDB:gtdb_class=c__Alphaproteobacteria:gtdb_domain=d__Bacteria:gtdb_family=f__Kordiimonadaceae:gtdb_genus=g__Kordiimonas:gtdb_order=o__Sphingomonadales:gtdb_phylum=p__Proteobacteria:gtdb_species=s__Kordiimonas sp016765035:heptad=MCP-36H:species=d__Bacteria_p__Proteobacteria_c__Alphaproteobacteria_o__Sphingomonadales_f__Kordiimonadaceae_g__Kordiimonas_s__Kordiimonas sp016765035])0.173:0.0240933[&&NHX:Sample_counter=:Type_counter=GTDB--3:capture_class_counter=:capture_domain_counter=:capture_family_counter=:capture_genus_counter=:capture_order_counter=:capture_phylum_counter=:capture_species_counter=:evoltype=D:gtdb_class_counter=c__Alphaproteobacteria--3:gtdb_domain_counter=d__Bacteria--3:gtdb_family_counter=f__Kordiimonadaceae--3:gtdb_genus_counter=g__Kordiimonas--3:gtdb_order_counter=o__Sphingomonadales--3:gtdb_phylum_counter=p__Proteobacteria--3:gtdb_species_counter=s__Kordiimonas sp002401685--1||s__Kordiimonas sp016764715--1||s__Kordiimonas sp016765035--1:heptad_counter=MCP-36H--3:lbd_counter=:lca=d__Bacteria:lca_tree=g__Kordiimonas:name=N640054:ref_name_counter=])0.532:0.0448368[&&NHX:Sample_counter=:Type_counter=GTDB--4:capture_class_counter=:capture_domain_counter=:capture_family_counter=:capture_genus_counter=:capture_order_counter=:capture_phylum_counter=:capture_species_counter=:evoltype=D:gtdb_class_counter=c__Alphaproteobacteria--4:gtdb_domain_counter=d__Bacteria--4:gtdb_family_counter=f__Kordiimonadaceae--4:gtdb_genus_counter=g__Kordiimonas--4:gtdb_order_counter=o__Sphingomonadales--4:gtdb_phylum_counter=p__Proteobacteria--4:gtdb_species_counter=s__Kordiimonas sp002401685--1||s__Kordiimonas sp015485385--1||s__Kordiimonas sp016764715--1||s__Kordiimonas sp016765035--1:heptad_counter=MCP-36H--4:lbd_counter=:lca=d__Bacteria:lca_tree=g__Kordiimonas:name=N640055:ref_name_counter=])0.999:0.125702[&&NHX:Sample_counter=:Type_counter=GTDB--5:capture_class_counter=:capture_domain_counter=:capture_family_counter=:capture_genus_counter=:capture_order_counter=:capture_phylum_counter=:capture_species_counter=:evoltype=D:gtdb_class_counter=c__Alphaproteobacteria--5:gtdb_domain_counter=d__Bacteria--5:gtdb_family_counter=f__Kordiimonadaceae--5:gtdb_genus_counter=g__Kordiimonas--5:gtdb_order_counter=o__Sphingomonadales--5:gtdb_phylum_counter=p__Proteobacteria--5:gtdb_species_counter=s__Kordiimonas pumila--1||s__Kordiimonas sp002401685--1||s__Kordiimonas sp015485385--1||s__Kordiimonas sp016764715--1||s__Kordiimonas sp016765035--1:heptad_counter=MCP-36H--5:lbd_counter=:lca=d__Bacteria:lca_tree=g__Kordiimonas:name=N640056:ref_name_counter=],((((((RS_GCF_900231165.1_protein.faa_NZ_LT960614.1_4725@PF00015_full_PFAM.733.920:6e-09[&&NHX:Type=GTDB:gtdb_class=c__Alphaproteobacteria:gtdb_domain=d__Bacteria:gtdb_family=f__Pleomorphomonadaceae:gtdb_genus=g__Hartmannibacter:gtdb_order=o__Rhizobiales:gtdb_phylum=p__Proteobacteria:gtdb_species=s__Hartmannibacter diazotrophicus:heptad=MCP-36H:species=d__Bacteria_p__Proteobacteria_c__Alphaproteobacteria_o__Rhizobiales_f__Pleomorphomonadaceae_g__Hartmannibacter_s__Hartmannibacter diazotrophicus],0e1edbd5-909c-42b0-a306-c5ab651b19ab_6@MCPsignal.226.281:0.099426[&&NHX:Sample=rhiztom3:Type=capture:capture_class=c__Gammaproteobacteria:capture_domain=d__Bacteria:capture_family=f__JAHJQQ01:capture_genus=g__JAHJQQ01:capture_order=o__JAHJQQ01:capture_phylum=p__Proteobacteria:capture_species=s__JAHJQQ01 sp016218375:heptad=MCP-36H])0.809:0.0244694[&&NHX:Sample_counter=rhiztom3--1:Type_counter=GTDB--1||capture--1:capture_class_counter=c__Gammaproteobacteria--1:capture_domain_counter=d__Bacteria--1:capture_family_counter=f__JAHJQQ01--1:capture_genus_counter=g__JAHJQQ01--1:capture_order_counter=o__JAHJQQ01--1:capture_phylum_counter=p__Proteobacteria--1:capture_species_counter=s__JAHJQQ01 sp016218375--1:gtdb_class_counter=c__Alphaproteobacteria--1:gtdb_domain_counter=d__Bacteria--1:gtdb_family_counter=f__Pleomorphomonadaceae--1:gtdb_genus_counter=g__Hartmannibacter--1:gtdb_order_counter=o__Rhizobiales--1:gtdb_phylum_counter=p__Proteobacteria--1:gtdb_species_counter=s__Hartmannibacter diazotrophicus--1:heptad_counter=MCP-36H--2:lbd_counter=:lca_tree=s__Hartmannibacter diazotrophicus:name=N640059:ref_name_counter=],((RS_GCF_014842925.1_protein.faa_NZ_JACYXJ010000007.1_240@PF00015_full_PFAM.654.855:0.00363013[&&NHX:Type=GTDB:gtdb_class=c__Alphaproteobacteria:gtdb_domain=d__Bacteria:gtdb_family=f__Stappiaceae:gtdb_genus=g__Roseibium:gtdb_order=o__Rhizobiales:gtdb_phylum=p__Proteobacteria:gtdb_species=s__Roseibium polysiphoniae:heptad=MCP-36H:species=d__Bacteria_p__Proteobacteria_c__Alphaproteobacteria_o__Rhizobiales_f__Stappiaceae_g__Roseibium_s__Roseibium polysiphoniae],RS_GCF_009650605.1_protein.faa_NZ_WAJT01000002.1_295@PF00015_full_PFAM.655.854:5e-09[&&NHX:Type=GTDB:gtdb_class=c__Alphaproteobacteria:gtdb_domain=d__Bacteria:gtdb_family=f__Stappiaceae:gtdb_genus=g__Roseibium:gtdb_order=o__Rhizobiales:gtdb_phylum=p__Proteobacteria:gtdb_species=s__Roseibium sp009650605:heptad=MCP-36H:species=d__Bacteria_p__Proteobacteria_c__Alphaproteobacteria_o__Rhizobiales_f__Stappiaceae_g__Roseibium_s__Roseibium sp009650605])0.756:0.0120703[&&NHX:Sample_counter=:Type_counter=GTDB--2:capture_class_counter=:capture_domain_counter=:capture_family_counter=:capture_genus_counter=:capture_order_counter=:capture_phylum_counter=:capture_species_counter=:evoltype=D:gtdb_class_counter=c__Alphaproteobacteria--2:gtdb_domain_counter=d__Bacteria--2:gtdb_family_counter=f__Stappiaceae--2:gtdb_genus_counter=g__Roseibium--2:gtdb_order_counter=o__Rhizobiales--2:gtdb_phylum_counter=p__Proteobacteria--2:gtdb_species_counter=s__Roseibium polysiphoniae--1||s__Roseibium sp009650605--1:heptad_counter=MCP-36H--2:lbd_counter=:lca=d__Bacteria:lca_tree=g__Roseibium:name=N640062:ref_name_counter=],(RS_GCF_017313085.1_protein.faa_NZ_JAFLNF010000006.1_251@PF00015_full_PFAM.655.844:0.0217996[&&NHX:Type=GTDB:gtdb_class=c__Alphaproteobacteria:gtdb_domain=d__Bacteria:gtdb_family=f__Stappiaceae:gtdb_genus=g__Roseibium:gtdb_order=o__Rhizobiales:gtdb_phylum=p__Proteobacteria:gtdb_species=s__Roseibium sp017313085:heptad=MCP-36H:species=d__Bacteria_p__Proteobacteria_c__Alphaproteobacteria_o__Rhizobiales_f__Stappiaceae_g__Roseibium_s__Roseibium sp017313085],RS_GCF_008477545.1_protein.faa_NZ_VORA01000004.1_89@PF00015_full_PFAM.654.842:0.0267891[&&NHX:Type=GTDB:gtdb_class=c__Alphaproteobacteria:gtdb_domain=d__Bacteria:gtdb_family=f__Stappiaceae:gtdb_genus=g__Roseibium:gtdb_order=o__Rhizobiales:gtdb_phylum=p__Proteobacteria:gtdb_species=s__Roseibium aestuarii:heptad=MCP-36H:species=d__Bacteria_p__Proteobacteria_c__Alphaproteobacteria_o__Rhizobiales_f__Stappiaceae_g__Roseibium_s__Roseibium aestuarii])0.385:0.0199008[&&NHX:Sample_counter=:Type_counter=GTDB--2:capture_class_counter=:capture_domain_counter=:capture_family_counter=:capture_genus_counter=:capture_order_counter=:capture_phylum_counter=:capture_species_counter=:evoltype=D:gtdb_class_counter=c__Alphaproteobacteria--2:gtdb_domain_counter=d__Bacteria--2:gtdb_family_counter=f__Stappiaceae--2:gtdb_genus_counter=g__Roseibium--2:gtdb_order_counter=o__Rhizobiales--2:gtdb_phylum_counter=p__Proteobacteria--2:gtdb_species_counter=s__Roseibium aestuarii--1||s__Roseibium sp017313085--1:heptad_counter=MCP-36H--2:lbd_counter=:lca=d__Bacteria:lca_tree=g__Roseibium:name=N640065:ref_name_counter=])1:0.0775051[&&NHX:Sample_counter=:Type_counter=GTDB--4:capture_class_counter=:capture_domain_counter=:capture_family_counter=:capture_genus_counter=:capture_order_counter=:capture_phylum_counter=:capture_species_counter=:evoltype=D:gtdb_class_counter=c__Alphaproteobacteria--4:gtdb_domain_counter=d__Bacteria--4:gtdb_family_counter=f__Stappiaceae--4:gtdb_genus_counter=g__Roseibium--4:gtdb_order_counter=o__Rhizobiales--4:gtdb_phylum_counter=p__Proteobacteria--4:gtdb_species_counter=s__Roseibium aestuarii--1||s__Roseibium polysiphoniae--1||s__Roseibium sp009650605--1||s__Roseibium sp017313085--1:heptad_counter=MCP-36H--4:lbd_counter=:lca=d__Bacteria:lca_tree=g__Roseibium:name=N640066:ref_name_counter=])0.879:0.0227698[&&NHX:Sample_counter=rhiztom3--1:Type_counter=GTDB--5||capture--1:capture_class_counter=c__Gammaproteobacteria--1:capture_domain_counter=d__Bacteria--1:capture_family_counter=f__JAHJQQ01--1:capture_genus_counter=g__JAHJQQ01--1:capture_order_counter=o__JAHJQQ01--1:capture_phylum_counter=p__Proteobacteria--1:capture_species_counter=s__JAHJQQ01 sp016218375--1:gtdb_class_counter=c__Alphaproteobacteria--5:gtdb_domain_counter=d__Bacteria--5:gtdb_family_counter=f__Pleomorphomonadaceae--1||f__Stappiaceae--4:gtdb_genus_counter=g__Hartmannibacter--1||g__Roseibium--4:gtdb_order_counter=o__Rhizobiales--5:gtdb_phylum_counter=p__Proteobacteria--5:gtdb_species_counter=s__Hartmannibacter diazotrophicus--1||s__Roseibium aestuarii--1||s__Roseibium polysiphoniae--1||s__Roseibium sp009650605--1||s__Roseibium sp017313085--1:heptad_counter=MCP-36H--6:lbd_counter=:lca_tree=o__Rhizobiales:name=N640067:ref_name_counter=],((RS_GCF_006517275.1_protein.faa_NZ_CP041191.1_5077@PF00015_full_PFAM.807.1001:0.0254214[&&NHX:Type=GTDB:gtdb_class=c__Alphaproteobacteria:gtdb_domain=d__Bacteria:gtdb_family=f__Stappiaceae:gtdb_genus=g__Roseibium:gtdb_order=o__Rhizobiales:gtdb_phylum=p__Proteobacteria:gtdb_species=s__Roseibium sp006517275:heptad=MCP-36H:species=d__Bacteria_p__Proteobacteria_c__Alphaproteobacteria_o__Rhizobiales_f__Stappiaceae_g__Roseibium_s__Roseibium sp006517275],(GB_GCA_017643925.1_protein.faa_JAEPML010000006.1_123@PF00015_full_PFAM.676.881:0.0051315[&&NHX:Type=GTDB:gtdb_class=c__Alphaproteobacteria:gtdb_domain=d__Bacteria:gtdb_family=f__Stappiaceae:gtdb_genus=g__Roseibium:gtdb_order=o__Rhizobiales:gtdb_phylum=p__Proteobacteria:gtdb_species=s__Roseibium sp017643925:heptad=MCP-36H:species=d__Bacteria_p__Proteobacteria_c__Alphaproteobacteria_o__Rhizobiales_f__Stappiaceae_g__Roseibium_s__Roseibium sp017643925],RS_GCF_001404055.1_protein.faa_NZ_CXTY01000003.1_169@PF00015_full_PFAM.674.857:0.0123396[&&NHX:Type=GTDB:gtdb_class=c__Alphaproteobacteria:gtdb_domain=d__Bacteria:gtdb_family=f__Stappiaceae:gtdb_genus=g__Roseibium:gtdb_order=o__Rhizobiales:gtdb_phylum=p__Proteobacteria:gtdb_species=s__Roseibium album_A:heptad=MCP-36H:species=d__Bacteria_p__Proteobacteria_c__Alphaproteobacteria_o__Rhizobiales_f__Stappiaceae_g__Roseibium_s__Roseibium album_A])0.974:0.0495653[&&NHX:Sample_counter=:Type_counter=GTDB--2:capture_class_counter=:capture_domain_counter=:capture_family_counter=:capture_genus_counter=:capture_order_counter=:capture_phylum_counter=:capture_species_counter=:evoltype=D:gtdb_class_counter=c__Alphaproteobacteria--2:gtdb_domain_counter=d__Bacteria--2:gtdb_family_counter=f__Stappiaceae--2:gtdb_genus_counter=g__Roseibium--2:gtdb_order_counter=o__Rhizobiales--2:gtdb_phylum_counter=p__Proteobacteria--2:gtdb_species_counter=s__Roseibium album_A--1||s__Roseibium sp017643925--1:heptad_counter=MCP-36H--2:lbd_counter=:lca=d__Bacteria:lca_tree=g__Roseibium:name=N640071:ref_name_counter=])0.948:0.0353349[&&NHX:Sample_counter=:Type_counter=GTDB--3:capture_class_counter=:capture_domain_counter=:capture_family_counter=:capture_genus_counter=:capture_order_counter=:capture_phylum_counter=:capture_species_counter=:evoltype=D:gtdb_class_counter=c__Alphaproteobacteria--3:gtdb_domain_counter=d__Bacteria--3:gtdb_family_counter=f__Stappiaceae--3:gtdb_genus_counter=g__Roseibium--3:gtdb_order_counter=o__Rhizobiales--3:gtdb_phylum_counter=p__Proteobacteria--3:gtdb_species_counter=s__Roseibium album_A--1||s__Roseibium sp006517275--1||s__Roseibium sp017643925--1:heptad_counter=MCP-36H--3:lbd_counter=:lca=d__Bacteria:lca_tree=g__Roseibium:name=N640072:ref_name_counter=],((GB_GCA_903930435.1_protein.faa_CAIYYN010000042.1_159@PF00015_full_PFAM.609.851:0.0773739[&&NHX:Type=GTDB:gtdb_class=c__Alphaproteobacteria:gtdb_domain=d__Bacteria:gtdb_family=f__Ancalomicrobiaceae:gtdb_genus=g__CAIYYN01:gtdb_order=o__Rhizobiales:gtdb_phylum=p__Proteobacteria:gtdb_species=s__CAIYYN01 sp903930435:heptad=MCP-36H:species=d__Bacteria_p__Proteobacteria_c__Alphaproteobacteria_o__Rhizobiales_f__Ancalomicrobiaceae_g__CAIYYN01_s__CAIYYN01 sp903930435],GB_GCA_903930435.1_protein.faa_CAIYYN010000053.1_4@PF00015_full_PFAM.502.684:0.173005[&&NHX:Type=GTDB:gtdb_class=c__Alphaproteobacteria:gtdb_domain=d__Bacteria:gtdb_family=f__Ancalomicrobiaceae:gtdb_genus=g__CAIYYN01:gtdb_order=o__Rhizobiales:gtdb_phylum=p__Proteobacteria:gtdb_species=s__CAIYYN01 sp903930435:heptad=MCP-36H:species=d__Bacteria_p__Proteobacteria_c__Alphaproteobacteria_o__Rhizobiales_f__Ancalomicrobiaceae_g__CAIYYN01_s__CAIYYN01 sp903930435])0.835:0.0416297[&&NHX:Sample_counter=:Type_counter=GTDB--2:capture_class_counter=:capture_domain_counter=:capture_family_counter=:capture_genus_counter=:capture_order_counter=:capture_phylum_counter=:capture_species_counter=:evoltype=D:gtdb_class_counter=c__Alphaproteobacteria--2:gtdb_domain_counter=d__Bacteria--2:gtdb_family_counter=f__Ancalomicrobiaceae--2:gtdb_genus_counter=g__CAIYYN01--2:gtdb_order_counter=o__Rhizobiales--2:gtdb_phylum_counter=p__Proteobacteria--2:gtdb_species_counter=s__CAIYYN01 sp903930435--2:heptad_counter=MCP-36H--2:lbd_counter=:lca=d__Bacteria:lca_tree=s__CAIYYN01 sp903930435:name=N640075:ref_name_counter=],(((RS_GCF_000376105.1_protein.faa_NZ_AQWM01000019.1_64@PF00015_full_PFAM.728.917:0.0314616[&&NHX:Type=GTDB:gtdb_class=c__Alphaproteobacteria:gtdb_domain=d__Bacteria:gtdb_family=f__Caulobacteraceae:gtdb_genus=g__Asticcacaulis:gtdb_order=o__Caulobacterales:gtdb_phylum=p__Proteobacteria:gtdb_species=s__Asticcacaulis benevestitus:heptad=MCP-36H:species=d__Bacteria_p__Proteobacteria_c__Alphaproteobacteria_o__Caulobacterales_f__Caulobacteraceae_g__Asticcacaulis_s__Asticcacaulis benevestitus],(RS_GCF_000495835.1_protein.faa_NZ_AWGC01000001.1_111@PF00015_full_PFAM.643.834:0.0189918[&&NHX:Type=GTDB:gtdb_class=c__Alphaproteobacteria:gtdb_domain=d__Bacteria:gtdb_family=f__Caulobacteraceae:gtdb_genus=g__Asticcacaulis:gtdb_order=o__Caulobacterales:gtdb_phylum=p__Proteobacteria:gtdb_species=s__Asticcacaulis sp000495835:heptad=MCP-36H:species=d__Bacteria_p__Proteobacteria_c__Alphaproteobacteria_o__Caulobacterales_f__Caulobacteraceae_g__Asticcacaulis_s__Asticcacaulis sp000495835],RS_GCF_000204015.1_protein.faa_NZ_GL883080.1_572@PF00015_full_PFAM.645.835:0.00473127[&&NHX:Type=GTDB:gtdb_class=c__Alphaproteobacteria:gtdb_domain=d__Bacteria:gtdb_family=f__Caulobacteraceae:gtdb_genus=g__Asticcacaulis:gtdb_order=o__Caulobacterales:gtdb_phylum=p__Proteobacteria:gtdb_species=s__Asticcacaulis biprosthecium:heptad=MCP-36H:species=d__Bacteria_p__Proteobacteria_c__Alphaproteobacteria_o__Caulobacterales_f__Caulobacteraceae_g__Asticcacaulis_s__Asticcacaulis biprosthecium])0.839:0.0260224[&&NHX:Sample_counter=:Type_counter=GTDB--2:capture_class_counter=:capture_domain_counter=:capture_family_counter=:capture_genus_counter=:capture_order_counter=:capture_phylum_counter=:capture_species_counter=:evoltype=D:gtdb_class_counter=c__Alphaproteobacteria--2:gtdb_domain_counter=d__Bacteria--2:gtdb_family_counter=f__Caulobacteraceae--2:gtdb_genus_counter=g__Asticcacaulis--2:gtdb_order_counter=o__Caulobacterales--2:gtdb_phylum_counter=p__Proteobacteria--2:gtdb_species_counter=s__Asticcacaulis biprosthecium--1||s__Asticcacaulis sp000495835--1:heptad_counter=MCP-36H--2:lbd_counter=:lca=d__Bacteria:lca_tree=g__Asticcacaulis:name=N640079:ref_name_counter=])0.999:0.0906167[&&NHX:Sample_counter=:Type_counter=GTDB--3:capture_class_counter=:capture_domain_counter=:capture_family_counter=:capture_genus_counter=:capture_order_counter=:capture_phylum_counter=:capture_species_counter=:evoltype=D:gtdb_class_counter=c__Alphaproteobacteria--3:gtdb_domain_counter=d__Bacteria--3:gtdb_family_counter=f__Caulobacteraceae--3:gtdb_genus_counter=g__Asticcacaulis--3:gtdb_order_counter=o__Caulobacterales--3:gtdb_phylum_counter=p__Proteobacteria--3:gtdb_species_counter=s__Asticcacaulis benevestitus--1||s__Asticcacaulis biprosthecium--1||s__Asticcacaulis sp000495835--1:heptad_counter=MCP-36H--3:lbd_counter=:lca=d__Bacteria:lca_tree=g__Asticcacaulis:name=N640080:ref_name_counter=],((((RS_GCF_000422965.1_protein.faa_NZ_AUHB01000002.1_153@PF00015_full_PFAM.727.927:5e-09[&&NHX:Type=GTDB:gtdb_class=c__Alphaproteobacteria:gtdb_domain=d__Bacteria:gtdb_family=f__Pleomorphomonadaceae:gtdb_genus=g__Pleomorphomonas:gtdb_order=o__Rhizobiales:gtdb_phylum=p__Proteobacteria:gtdb_species=s__Pleomorphomonas oryzae:heptad=MCP-36H:species=d__Bacteria_p__Proteobacteria_c__Alphaproteobacteria_o__Rhizobiales_f__Pleomorphomonadaceae_g__Pleomorphomonas_s__Pleomorphomonas oryzae],RS_GCF_004366315.1_protein.faa_NZ_SOEA01000015.1_5@PF00015_full_PFAM.728.917:5e-09[&&NHX:Type=GTDB:gtdb_class=c__Alphaproteobacteria:gtdb_domain=d__Bacteria:gtdb_family=f__Pleomorphomonadaceae:gtdb_genus=g__Pleomorphomonas:gtdb_order=o__Rhizobiales:gtdb_phylum=p__Proteobacteria:gtdb_species=s__Pleomorphomonas sp004366315:heptad=MCP-36H:species=d__Bacteria_p__Proteobacteria_c__Alphaproteobacteria_o__Rhizobiales_f__Pleomorphomonadaceae_g__Pleomorphomonas_s__Pleomorphomonas sp004366315])0.91:5e-09[&&NHX:Sample_counter=:Type_counter=GTDB--2:capture_class_counter=:capture_domain_counter=:capture_family_counter=:capture_genus_counter=:capture_order_counter=:capture_phylum_counter=:capture_species_counter=:evoltype=D:gtdb_class_counter=c__Alphaproteobacteria--2:gtdb_domain_counter=d__Bacteria--2:gtdb_family_counter=f__Pleomorphomonadaceae--2:gtdb_genus_counter=g__Pleomorphomonas--2:gtdb_order_counter=o__Rhizobiales--2:gtdb_phylum_counter=p__Proteobacteria--2:gtdb_species_counter=s__Pleomorphomonas oryzae--1||s__Pleomorphomonas sp004366315--1:heptad_counter=MCP-36H--2:lbd_counter=:lca=d__Bacteria:lca_tree=g__Pleomorphomonas:name=N640083:ref_name_counter=],(RS_GCF_000425185.1_protein.faa_NZ_AULH01000001.1_103@PF00015_full_PFAM.727.919:5e-09[&&NHX:Type=GTDB:gtdb_class=c__Alphaproteobacteria:gtdb_domain=d__Bacteria:gtdb_family=f__Pleomorphomonadaceae:gtdb_genus=g__Pleomorphomonas:gtdb_order=o__Rhizobiales:gtdb_phylum=p__Proteobacteria:gtdb_species=s__Pleomorphomonas koreensis:heptad=MCP-36H:species=d__Bacteria_p__Proteobacteria_c__Alphaproteobacteria_o__Rhizobiales_f__Pleomorphomonadaceae_g__Pleomorphomonas_s__Pleomorphomonas koreensis],GB_GCA_018262505.1_protein.faa_JAGSYV010000024.1_5@PF00015_full_PFAM.729.928:0.0114223[&&NHX:Type=GTDB:gtdb_class=c__Alphaproteobacteria:gtdb_domain=d__Bacteria:gtdb_family=f__Pleomorphomonadaceae:gtdb_genus=g__Pleomorphomonas:gtdb_order=o__Rhizobiales:gtdb_phylum=p__Proteobacteria:gtdb_species=s__Pleomorphomonas sp018262505:heptad=MCP-36H:species=d__Bacteria_p__Proteobacteria_c__Alphaproteobacteria_o__Rhizobiales_f__Pleomorphomonadaceae_g__Pleomorphomonas_s__Pleomorphomonas sp018262505])0.885:0.0109993[&&NHX:Sample_counter=:Type_counter=GTDB--2:capture_class_counter=:capture_domain_counter=:capture_family_counter=:capture_genus_counter=:capture_order_counter=:capture_phylum_counter=:capture_species_counter=:evoltype=D:gtdb_class_counter=c__Alphaproteobacteria--2:gtdb_domain_counter=d__Bacteria--2:gtdb_family_counter=f__Pleomorphomonadaceae--2:gtdb_genus_counter=g__Pleomorphomonas--2:gtdb_order_counter=o__Rhizobiales--2:gtdb_phylum_counter=p__Proteobacteria--2:gtdb_species_counter=s__Pleomorphomonas koreensis--1||s__Pleomorphomonas sp018262505--1:heptad_counter=MCP-36H--2:lbd_counter=:lca=d__Bacteria:lca_tree=g__Pleomorphomonas:name=N640086:ref_name_counter=])0:5e-09[&&NHX:Sample_counter=:Type_counter=GTDB--4:capture_class_counter=:capture_domain_counter=:capture_family_counter=:capture_genus_counter=:capture_order_counter=:capture_phylum_counter=:capture_species_counter=:evoltype=D:gtdb_class_counter=c__Alphaproteobacteria--4:gtdb_domain_counter=d__Bacteria--4:gtdb_family_counter=f__Pleomorphomonadaceae--4:gtdb_genus_counter=g__Pleomorphomonas--4:gtdb_order_counter=o__Rhizobiales--4:gtdb_phylum_counter=p__Proteobacteria--4:gtdb_species_counter=s__Pleomorphomonas koreensis--1||s__Pleomorphomonas oryzae--1||s__Pleomorphomonas sp004366315--1||s__Pleomorphomonas sp018262505--1:heptad_counter=MCP-36H--4:lbd_counter=:lca=d__Bacteria:lca_tree=g__Pleomorphomonas:name=N640087:ref_name_counter=],(RS_GCF_011759535.1_protein.faa_NZ_JAAOYT010000005.1_142@PF00015_full_PFAM.726.933:0.00372832[&&NHX:Type=GTDB:gtdb_class=c__Alphaproteobacteria:gtdb_domain=d__Bacteria:gtdb_family=f__Pleomorphomonadaceae:gtdb_genus=g__Pleomorphomonas:gtdb_order=o__Rhizobiales:gtdb_phylum=p__Proteobacteria:gtdb_species=s__Pleomorphomonas sp011759535:heptad=MCP-36H:species=d__Bacteria_p__Proteobacteria_c__Alphaproteobacteria_o__Rhizobiales_f__Pleomorphomonadaceae_g__Pleomorphomonas_s__Pleomorphomonas sp011759535],RS_GCF_002844595.1_protein.faa_NZ_PJNW01000005.1_182@PF00015_full_PFAM.727.923:0.00370196[&&NHX:Type=GTDB:gtdb_class=c__Alphaproteobacteria:gtdb_domain=d__Bacteria:gtdb_family=f__Pleomorphomonadaceae:gtdb_genus=g__Pleomorphomonas:gtdb_order=o__Rhizobiales:gtdb_phylum=p__Proteobacteria:gtdb_species=s__Pleomorphomonas diazotrophica:heptad=MCP-36H:species=d__Bacteria_p__Proteobacteria_c__Alphaproteobacteria_o__Rhizobiales_f__Pleomorphomonadaceae_g__Pleomorphomonas_s__Pleomorphomonas diazotrophica])0.884:0.00739643[&&NHX:Sample_counter=:Type_counter=GTDB--2:capture_class_counter=:capture_domain_counter=:capture_family_counter=:capture_genus_counter=:capture_order_counter=:capture_phylum_counter=:capture_species_counter=:evoltype=D:gtdb_class_counter=c__Alphaproteobacteria--2:gtdb_domain_counter=d__Bacteria--2:gtdb_family_counter=f__Pleomorphomonadaceae--2:gtdb_genus_counter=g__Pleomorphomonas--2:gtdb_order_counter=o__Rhizobiales--2:gtdb_phylum_counter=p__Proteobacteria--2:gtdb_species_counter=s__Pleomorphomonas diazotrophica--1||s__Pleomorphomonas sp011759535--1:heptad_counter=MCP-36H--2:lbd_counter=:lca=d__Bacteria:lca_tree=g__Pleomorphomonas:name=N640090:ref_name_counter=])0.987:0.0560644[&&NHX:Sample_counter=:Type_counter=GTDB--6:capture_class_counter=:capture_domain_counter=:capture_family_counter=:capture_genus_counter=:capture_order_counter=:capture_phylum_counter=:capture_species_counter=:evoltype=D:gtdb_class_counter=c__Alphaproteobacteria--6:gtdb_domain_counter=d__Bacteria--6:gtdb_family_counter=f__Pleomorphomonadaceae--6:gtdb_genus_counter=g__Pleomorphomonas--6:gtdb_order_counter=o__Rhizobiales--6:gtdb_phylum_counter=p__Proteobacteria--6:gtdb_species_counter=s__Pleomorphomonas diazotrophica--1||s__Pleomorphomonas koreensis--1||s__Pleomorphomonas oryzae--1||s__Pleomorphomonas sp004366315--1||s__Pleomorphomonas sp011759535--1||s__Pleomorphomonas sp018262505--1:heptad_counter=MCP-36H--6:lbd_counter=:lca=d__Bacteria:lca_tree=g__Pleomorphomonas:name=N640091:ref_name_counter=],(GB_GCA_003153975.1_protein.faa_PMBZ01000213.1_17@PF00015_full_PFAM.401.586:0.089776[&&NHX:Type=GTDB:gtdb_class=c__Alphaproteobacteria:gtdb_domain=d__Bacteria:gtdb_family=f__Rhodomicrobiaceae:gtdb_genus=g__Rhodomicrobium:gtdb_order=o__Rhizobiales:gtdb_phylum=p__Proteobacteria:gtdb_species=s__Rhodomicrobium sp003153975:heptad=MCP-36H:species=d__Bacteria_p__Proteobacteria_c__Alphaproteobacteria_o__Rhizobiales_f__Rhodomicrobiaceae_g__Rhodomicrobium_s__Rhodomicrobium sp003153975],(RS_GCF_003992725.1_protein.faa_NZ_RZNF01000012.1_680@PF00015_full_PFAM.527.738:0.0441092[&&NHX:Type=GTDB:gtdb_class=c__Alphaproteobacteria:gtdb_domain=d__Bacteria:gtdb_family=f__Rhodomicrobiaceae:gtdb_genus=g__Rhodomicrobium:gtdb_order=o__Rhizobiales:gtdb_phylum=p__Proteobacteria:gtdb_species=s__Rhodomicrobium lacus:heptad=MCP-36H:species=d__Bacteria_p__Proteobacteria_c__Alphaproteobacteria_o__Rhizobiales_f__Rhodomicrobiaceae_g__Rhodomicrobium_s__Rhodomicrobium lacus],(RS_GCF_000636015.1_protein.faa_NZ_JFZJ01000115.1_9@PF00015_full_PFAM.507.695:6e-09[&&NHX:Type=GTDB:gtdb_class=c__Alphaproteobacteria:gtdb_domain=d__Bacteria:gtdb_family=f__Rhodomicrobiaceae:gtdb_genus=g__Rhodomicrobium:gtdb_order=o__Rhizobiales:gtdb_phylum=p__Proteobacteria:gtdb_species=s__Rhodomicrobium udaipurense:heptad=MCP-36H:species=d__Bacteria_p__Proteobacteria_c__Alphaproteobacteria_o__Rhizobiales_f__Rhodomicrobiaceae_g__Rhodomicrobium_s__Rhodomicrobium udaipurense],RS_GCF_000166055.1_protein.faa_NC_014664.1_2537@PF00015_full_PFAM.507.700:0.00381164[&&NHX:Type=GTDB:gtdb_class=c__Alphaproteobacteria:gtdb_domain=d__Bacteria:gtdb_family=f__Rhodomicrobiaceae:gtdb_genus=g__Rhodomicrobium:gtdb_order=o__Rhizobiales:gtdb_phylum=p__Proteobacteria:gtdb_species=s__Rhodomicrobium vannielii:heptad=MCP-36H:species=d__Bacteria_p__Proteobacteria_c__Alphaproteobacteria_o__Rhizobiales_f__Rhodomicrobiaceae_g__Rhodomicrobium_s__Rhodomicrobium vannielii])0.68:0.00587722[&&NHX:Sample_counter=:Type_counter=GTDB--2:capture_class_counter=:capture_domain_counter=:capture_family_counter=:capture_genus_counter=:capture_order_counter=:capture_phylum_counter=:capture_species_counter=:evoltype=D:gtdb_class_counter=c__Alphaproteobacteria--2:gtdb_domain_counter=d__Bacteria--2:gtdb_family_counter=f__Rhodomicrobiaceae--2:gtdb_genus_counter=g__Rhodomicrobium--2:gtdb_order_counter=o__Rhizobiales--2:gtdb_phylum_counter=p__Proteobacteria--2:gtdb_species_counter=s__Rhodomicrobium udaipurense--1||s__Rhodomicrobium vannielii--1:heptad_counter=MCP-36H--2:lbd_counter=:lca=d__Bacteria:lca_tree=g__Rhodomicrobium:name=N640096:ref_name_counter=])0.995:0.102478[&&NHX:Sample_counter=:Type_counter=GTDB--3:capture_class_counter=:capture_domain_counter=:capture_family_counter=:capture_genus_counter=:capture_order_counter=:capture_phylum_counter=:capture_species_counter=:evoltype=D:gtdb_class_counter=c__Alphaproteobacteria--3:gtdb_domain_counter=d__Bacteria--3:gtdb_family_counter=f__Rhodomicrobiaceae--3:gtdb_genus_counter=g__Rhodomicrobium--3:gtdb_order_counter=o__Rhizobiales--3:gtdb_phylum_counter=p__Proteobacteria--3:gtdb_species_counter=s__Rhodomicrobium lacus--1||s__Rhodomicrobium udaipurense--1||s__Rhodomicrobium vannielii--1:heptad_counter=MCP-36H--3:lbd_counter=:lca=d__Bacteria:lca_tree=g__Rhodomicrobium:name=N640097:ref_name_counter=])0.985:0.075919[&&NHX:Sample_counter=:Type_counter=GTDB--4:capture_class_counter=:capture_domain_counter=:capture_family_counter=:capture_genus_counter=:capture_order_counter=:capture_phylum_counter=:capture_species_counter=:evoltype=D:gtdb_class_counter=c__Alphaproteobacteria--4:gtdb_domain_counter=d__Bacteria--4:gtdb_family_counter=f__Rhodomicrobiaceae--4:gtdb_genus_counter=g__Rhodomicrobium--4:gtdb_order_counter=o__Rhizobiales--4:gtdb_phylum_counter=p__Proteobacteria--4:gtdb_species_counter=s__Rhodomicrobium lacus--1||s__Rhodomicrobium sp003153975--1||s__Rhodomicrobium udaipurense--1||s__Rhodomicrobium vannielii--1:heptad_counter=MCP-36H--4:lbd_counter=:lca=d__Bacteria:lca_tree=g__Rhodomicrobium:name=N640098:ref_name_counter=])0.719:0.0156763[&&NHX:Sample_counter=:Type_counter=GTDB--10:capture_class_counter=:capture_domain_counter=:capture_family_counter=:capture_genus_counter=:capture_order_counter=:capture_phylum_counter=:capture_species_counter=:evoltype=D:gtdb_class_counter=c__Alphaproteobacteria--10:gtdb_domain_counter=d__Bacteria--10:gtdb_family_counter=f__Pleomorphomonadaceae--6||f__Rhodomicrobiaceae--4:gtdb_genus_counter=g__Pleomorphomonas--6||g__Rhodomicrobium--4:gtdb_order_counter=o__Rhizobiales--10:gtdb_phylum_counter=p__Proteobacteria--10:gtdb_species_counter=s__Pleomorphomonas diazotrophica--1||s__Pleomorphomonas koreensis--1||s__Pleomorphomonas oryzae--1||s__Pleomorphomonas sp004366315--1||s__Pleomorphomonas sp011759535--1||s__Pleomorphomonas sp018262505--1||s__Rhodomicrobium lacus--1||s__Rhodomicrobium sp003153975--1||s__Rhodomicrobium udaipurense--1||s__Rhodomicrobium vannielii--1:heptad_counter=MCP-36H--10:lbd_counter=:lca=d__Bacteria:lca_tree=o__Rhizobiales:name=N640099:ref_name_counter=])0.973:0.0410966[&&NHX:Sample_counter=:Type_counter=GTDB--13:capture_class_counter=:capture_domain_counter=:capture_family_counter=:capture_genus_counter=:capture_order_counter=:capture_phylum_counter=:capture_species_counter=:evoltype=D:gtdb_class_counter=c__Alphaproteobacteria--13:gtdb_domain_counter=d__Bacteria--13:gtdb_family_counter=f__Caulobacteraceae--3||f__Pleomorphomonadaceae--6||f__Rhodomicrobiaceae--4:gtdb_genus_counter=g__Asticcacaulis--3||g__Pleomorphomonas--6||g__Rhodomicrobium--4:gtdb_order_counter=o__Caulobacterales--3||o__Rhizobiales--10:gtdb_phylum_counter=p__Proteobacteria--13:gtdb_species_counter=s__Asticcacaulis benevestitus--1||s__Asticcacaulis biprosthecium--1||s__Asticcacaulis sp000495835--1||s__Pleomorphomonas diazotrophica--1||s__Pleomorphomonas koreensis--1||s__Pleomorphomonas oryzae--1||s__Pleomorphomonas sp004366315--1||s__Pleomorphomonas sp011759535--1||s__Pleomorphomonas sp018262505--1||s__Rhodomicrobium lacus--1||s__Rhodomicrobium sp003153975--1||s__Rhodomicrobium udaipurense--1||s__Rhodomicrobium vannielii--1:heptad_counter=MCP-36H--13:lbd_counter=:lca=d__Bacteria:lca_tree=c__Alphaproteobacteria:name=N640100:ref_name_counter=],(((RS_GCF_003053845.1_protein.faa_NZ_QAYG01000013.1_96@PF00015_full_PFAM.492.712:0.0819613[&&NHX:Type=GTDB:gtdb_class=c__Alphaproteobacteria:gtdb_domain=d__Bacteria:gtdb_family=f__Stappiaceae:gtdb_genus=g__Breoghania:gtdb_order=o__Rhizobiales:gtdb_phylum=p__Proteobacteria:gtdb_species=s__Breoghania corrubedonensis:heptad=MCP-36H:species=d__Bacteria_p__Proteobacteria_c__Alphaproteobacteria_o__Rhizobiales_f__Stappiaceae_g__Breoghania_s__Breoghania corrubedonensis],0f4c138b-26fe-48a5-aaa0-e51401930146_3@MCPsignal.2.100:0.194017[&&NHX:Sample=rhiztom3:Type=capture:besthit=82.5:bitscore=140.0:capture_class=c__Gammaproteobacteria:capture_domain=d__Bacteria:capture_family=f__Steroidobacteraceae:capture_genus=g__SZAS-83:capture_order=o__Steroidobacterales:capture_phylum=p__Proteobacteria:capture_species=s__SZAS-83 sp018241525:evalue=3.35e-43:gapopen=0.0:heptad=MCP-36H:length=97.0:mismatch=17.0:qcovhsp=99.0:qend=97.0:qstart=1.0:ref_name=RS_GCF_017876095.1_protein.faa_NZ_JAGINM010000004.1_202@PF00015_full_PFAM.653.833:scovhsp=53.9:send=125.0:sstart=29.0])0.736:0.0180179[&&NHX:Sample_counter=rhiztom3--1:Type_counter=GTDB--1||capture--1:besthit_avg=82.5:besthit_max=82.5:besthit_min=82.5:besthit_std=0:besthit_sum=82.5:bitscore_avg=140.0:bitscore_max=140.0:bitscore_min=140.0:bitscore_std=0:bitscore_sum=140.0:capture_class_counter=c__Gammaproteobacteria--1:capture_domain_counter=d__Bacteria--1:capture_family_counter=f__Steroidobacteraceae--1:capture_genus_counter=g__SZAS-83--1:capture_order_counter=o__Steroidobacterales--1:capture_phylum_counter=p__Proteobacteria--1:capture_species_counter=s__SZAS-83 sp018241525--1:evalue_avg=3.35e-43:evalue_max=3.35e-43:evalue_min=3.35e-43:evalue_std=0:evalue_sum=3.35e-43:gapopen_avg=0.0:gapopen_max=0.0:gapopen_min=0.0:gapopen_std=0:gapopen_sum=0.0:gtdb_class_counter=c__Alphaproteobacteria--1:gtdb_domain_counter=d__Bacteria--1:gtdb_family_counter=f__Stappiaceae--1:gtdb_genus_counter=g__Breoghania--1:gtdb_order_counter=o__Rhizobiales--1:gtdb_phylum_counter=p__Proteobacteria--1:gtdb_species_counter=s__Breoghania corrubedonensis--1:heptad_counter=MCP-36H--2:lbd_counter=:lca_tree=s__Breoghania corrubedonensis:length_avg=97.0:length_max=97.0:length_min=97.0:length_std=0:length_sum=97.0:mismatch_avg=17.0:mismatch_max=17.0:mismatch_min=17.0:mismatch_std=0:mismatch_sum=17.0:name=N640103:qcovhsp_avg=99.0:qcovhsp_max=99.0:qcovhsp_min=99.0:qcovhsp_std=0:qcovhsp_sum=99.0:qend_avg=97.0:qend_max=97.0:qend_min=97.0:qend_std=0:qend_sum=97.0:qstart_avg=1.0:qstart_max=1.0:qstart_min=1.0:qstart_std=0:qstart_sum=1.0:ref_name_counter=RS_GCF_017876095.1_protein.faa_NZ_JAGINM010000004.1_202@PF00015_full_PFAM.653.833--1:scovhsp_avg=53.9:scovhsp_max=53.9:scovhsp_min=53.9:scovhsp_std=0:scovhsp_sum=53.9:send_avg=125.0:send_max=125.0:send_min=125.0:send_std=0:send_sum=125.0:sstart_avg=29.0:sstart_max=29.0:sstart_min=29.0:sstart_std=0:sstart_sum=29.0],GB_GCA_009846685.1_protein.faa_VWVY01000002.1_330@PF00015_full_PFAM.502.686:0.0841616[&&NHX:Type=GTDB:gtdb_class=c__Alphaproteobacteria:gtdb_domain=d__Bacteria:gtdb_family=f__Beijerinckiaceae:gtdb_genus=g__Rhabdaerophilum:gtdb_order=o__Rhizobiales:gtdb_phylum=p__Proteobacteria:gtdb_species=s__Rhabdaerophilum sp009846685:heptad=MCP-36H:species=d__Bacteria_p__Proteobacteria_c__Alphaproteobacteria_o__Rhizobiales_f__Beijerinckiaceae_g__Rhabdaerophilum_s__Rhabdaerophilum sp009846685])0.34:0.00508182[&&NHX:Sample_counter=rhiztom3--1:Type_counter=GTDB--2||capture--1:besthit_avg=82.5:besthit_max=82.5:besthit_min=82.5:besthit_std=0:besthit_sum=82.5:bitscore_avg=140.0:bitscore_max=140.0:bitscore_min=140.0:bitscore_std=0:bitscore_sum=140.0:capture_class_counter=c__Gammaproteobacteria--1:capture_domain_counter=d__Bacteria--1:capture_family_counter=f__Steroidobacteraceae--1:capture_genus_counter=g__SZAS-83--1:capture_order_counter=o__Steroidobacterales--1:capture_phylum_counter=p__Proteobacteria--1:capture_species_counter=s__SZAS-83 sp018241525--1:evalue_avg=3.35e-43:evalue_max=3.35e-43:evalue_min=3.35e-43:evalue_std=0:evalue_sum=3.35e-43:gapopen_avg=0.0:gapopen_max=0.0:gapopen_min=0.0:gapopen_std=0:gapopen_sum=0.0:gtdb_class_counter=c__Alphaproteobacteria--2:gtdb_domain_counter=d__Bacteria--2:gtdb_family_counter=f__Beijerinckiaceae--1||f__Stappiaceae--1:gtdb_genus_counter=g__Breoghania--1||g__Rhabdaerophilum--1:gtdb_order_counter=o__Rhizobiales--2:gtdb_phylum_counter=p__Proteobacteria--2:gtdb_species_counter=s__Breoghania corrubedonensis--1||s__Rhabdaerophilum sp009846685--1:heptad_counter=MCP-36H--3:lbd_counter=:lca_tree=o__Rhizobiales:length_avg=97.0:length_max=97.0:length_min=97.0:length_std=0:length_sum=97.0:mismatch_avg=17.0:mismatch_max=17.0:mismatch_min=17.0:mismatch_std=0:mismatch_sum=17.0:name=N640105:qcovhsp_avg=99.0:qcovhsp_max=99.0:qcovhsp_min=99.0:qcovhsp_std=0:qcovhsp_sum=99.0:qend_avg=97.0:qend_max=97.0:qend_min=97.0:qend_std=0:qend_sum=97.0:qstart_avg=1.0:qstart_max=1.0:qstart_min=1.0:qstart_std=0:qstart_sum=1.0:ref_name_counter=RS_GCF_017876095.1_protein.faa_NZ_JAGINM010000004.1_202@PF00015_full_PFAM.653.833--1:scovhsp_avg=53.9:scovhsp_max=53.9:scovhsp_min=53.9:scovhsp_std=0:scovhsp_sum=53.9:send_avg=125.0:send_max=125.0:send_min=125.0:send_std=0:send_sum=125.0:sstart_avg=29.0:sstart_max=29.0:sstart_min=29.0:sstart_std=0:sstart_sum=29.0],9c06a4ef-c049-45a1-869c-b8413a11b54b_6@MCPsignal.260.328:0.0617472[&&NHX:Sample=rhizpot3:Type=capture:capture_class=c__Phycisphaerae:capture_domain=d__Bacteria:capture_family=f__Anaerohalosphaeraceae:capture_genus=g__JAFGGE01:capture_order=o__Sedimentisphaerales:capture_phylum=p__Planctomycetota:capture_species=s__JAFGGE01 sp016930745:heptad=MCP-36H])0.76:0.0142294[&&NHX:Sample_counter=rhizpot3--1||rhiztom3--1:Type_counter=GTDB--2||capture--2:besthit_avg=82.5:besthit_max=82.5:besthit_min=82.5:besthit_std=0:besthit_sum=82.5:bitscore_avg=140.0:bitscore_max=140.0:bitscore_min=140.0:bitscore_std=0:bitscore_sum=140.0:capture_class_counter=c__Gammaproteobacteria--1||c__Phycisphaerae--1:capture_domain_counter=d__Bacteria--2:capture_family_counter=f__Anaerohalosphaeraceae--1||f__Steroidobacteraceae--1:capture_genus_counter=g__JAFGGE01--1||g__SZAS-83--1:capture_order_counter=o__Sedimentisphaerales--1||o__Steroidobacterales--1:capture_phylum_counter=p__Planctomycetota--1||p__Proteobacteria--1:capture_species_counter=s__JAFGGE01 sp016930745--1||s__SZAS-83 sp018241525--1:evalue_avg=3.35e-43:evalue_max=3.35e-43:evalue_min=3.35e-43:evalue_std=0:evalue_sum=3.35e-43:gapopen_avg=0.0:gapopen_max=0.0:gapopen_min=0.0:gapopen_std=0:gapopen_sum=0.0:gtdb_class_counter=c__Alphaproteobacteria--2:gtdb_domain_counter=d__Bacteria--2:gtdb_family_counter=f__Beijerinckiaceae--1||f__Stappiaceae--1:gtdb_genus_counter=g__Breoghania--1||g__Rhabdaerophilum--1:gtdb_order_counter=o__Rhizobiales--2:gtdb_phylum_counter=p__Proteobacteria--2:gtdb_species_counter=s__Breoghania corrubedonensis--1||s__Rhabdaerophilum sp009846685--1:heptad_counter=MCP-36H--4:lbd_counter=:lca_tree=o__Rhizobiales:length_avg=97.0:length_max=97.0:length_min=97.0:length_std=0:length_sum=97.0:mismatch_avg=17.0:mismatch_max=17.0:mismatch_min=17.0:mismatch_std=0:mismatch_sum=17.0:name=N640107:qcovhsp_avg=99.0:qcovhsp_max=99.0:qcovhsp_min=99.0:qcovhsp_std=0:qcovhsp_sum=99.0:qend_avg=97.0:qend_max=97.0:qend_min=97.0:qend_std=0:qend_sum=97.0:qstart_avg=1.0:qstart_max=1.0:qstart_min=1.0:qstart_std=0:qstart_sum=1.0:ref_name_counter=RS_GCF_017876095.1_protein.faa_NZ_JAGINM010000004.1_202@PF00015_full_PFAM.653.833--1:scovhsp_avg=53.9:scovhsp_max=53.9:scovhsp_min=53.9:scovhsp_std=0:scovhsp_sum=53.9:send_avg=125.0:send_max=125.0:send_min=125.0:send_std=0:send_sum=125.0:sstart_avg=29.0:sstart_max=29.0:sstart_min=29.0:sstart_std=0:sstart_sum=29.0])0.879:0.0292766[&&NHX:Sample_counter=rhizpot3--1||rhiztom3--1:Type_counter=GTDB--15||capture--2:besthit_avg=82.5:besthit_max=82.5:besthit_min=82.5:besthit_std=0:besthit_sum=82.5:bitscore_avg=140.0:bitscore_max=140.0:bitscore_min=140.0:bitscore_std=0:bitscore_sum=140.0:capture_class_counter=c__Gammaproteobacteria--1||c__Phycisphaerae--1:capture_domain_counter=d__Bacteria--2:capture_family_counter=f__Anaerohalosphaeraceae--1||f__Steroidobacteraceae--1:capture_genus_counter=g__JAFGGE01--1||g__SZAS-83--1:capture_order_counter=o__Sedimentisphaerales--1||o__Steroidobacterales--1:capture_phylum_counter=p__Planctomycetota--1||p__Proteobacteria--1:capture_species_counter=s__JAFGGE01 sp016930745--1||s__SZAS-83 sp018241525--1:evalue_avg=3.35e-43:evalue_max=3.35e-43:evalue_min=3.35e-43:evalue_std=0:evalue_sum=3.35e-43:gapopen_avg=0.0:gapopen_max=0.0:gapopen_min=0.0:gapopen_std=0:gapopen_sum=0.0:gtdb_class_counter=c__Alphaproteobacteria--15:gtdb_domain_counter=d__Bacteria--15:gtdb_family_counter=f__Beijerinckiaceae--1||f__Caulobacteraceae--3||f__Pleomorphomonadaceae--6||f__Rhodomicrobiaceae--4||f__Stappiaceae--1:gtdb_genus_counter=g__Asticcacaulis--3||g__Breoghania--1||g__Pleomorphomonas--6||g__Rhabdaerophilum--1||g__Rhodomicrobium--4:gtdb_order_counter=o__Caulobacterales--3||o__Rhizobiales--12:gtdb_phylum_counter=p__Proteobacteria--15:gtdb_species_counter=s__Asticcacaulis benevestitus--1||s__Asticcacaulis biprosthecium--1||s__Asticcacaulis sp000495835--1||s__Breoghania corrubedonensis--1||s__Pleomorphomonas diazotrophica--1||s__Pleomorphomonas koreensis--1||s__Pleomorphomonas oryzae--1||s__Pleomorphomonas sp004366315--1||s__Pleomorphomonas sp011759535--1||s__Pleomorphomonas sp018262505--1||s__Rhabdaerophilum sp009846685--1||s__Rhodomicrobium lacus--1||s__Rhodomicrobium sp003153975--1||s__Rhodomicrobium udaipurense--1||s__Rhodomicrobium vannielii--1:heptad_counter=MCP-36H--17:lbd_counter=:lca_tree=c__Alphaproteobacteria:length_avg=97.0:length_max=97.0:length_min=97.0:length_std=0:length_sum=97.0:mismatch_avg=17.0:mismatch_max=17.0:mismatch_min=17.0:mismatch_std=0:mismatch_sum=17.0:name=N640108:qcovhsp_avg=99.0:qcovhsp_max=99.0:qcovhsp_min=99.0:qcovhsp_std=0:qcovhsp_sum=99.0:qend_avg=97.0:qend_max=97.0:qend_min=97.0:qend_std=0:qend_sum=97.0:qstart_avg=1.0:qstart_max=1.0:qstart_min=1.0:qstart_std=0:qstart_sum=1.0:ref_name_counter=RS_GCF_017876095.1_protein.faa_NZ_JAGINM010000004.1_202@PF00015_full_PFAM.653.833--1:scovhsp_avg=53.9:scovhsp_max=53.9:scovhsp_min=53.9:scovhsp_std=0:scovhsp_sum=53.9:send_avg=125.0:send_max=125.0:send_min=125.0:send_std=0:send_sum=125.0:sstart_avg=29.0:sstart_max=29.0:sstart_min=29.0:sstart_std=0:sstart_sum=29.0])0.814:0.0165912[&&NHX:Sample_counter=rhizpot3--1||rhiztom3--1:Type_counter=GTDB--17||capture--2:besthit_avg=82.5:besthit_max=82.5:besthit_min=82.5:besthit_std=0:besthit_sum=82.5:bitscore_avg=140.0:bitscore_max=140.0:bitscore_min=140.0:bitscore_std=0:bitscore_sum=140.0:capture_class_counter=c__Gammaproteobacteria--1||c__Phycisphaerae--1:capture_domain_counter=d__Bacteria--2:capture_family_counter=f__Anaerohalosphaeraceae--1||f__Steroidobacteraceae--1:capture_genus_counter=g__JAFGGE01--1||g__SZAS-83--1:capture_order_counter=o__Sedimentisphaerales--1||o__Steroidobacterales--1:capture_phylum_counter=p__Planctomycetota--1||p__Proteobacteria--1:capture_species_counter=s__JAFGGE01 sp016930745--1||s__SZAS-83 sp018241525--1:evalue_avg=3.35e-43:evalue_max=3.35e-43:evalue_min=3.35e-43:evalue_std=0:evalue_sum=3.35e-43:gapopen_avg=0.0:gapopen_max=0.0:gapopen_min=0.0:gapopen_std=0:gapopen_sum=0.0:gtdb_class_counter=c__Alphaproteobacteria--17:gtdb_domain_counter=d__Bacteria--17:gtdb_family_counter=f__Ancalomicrobiaceae--2||f__Beijerinckiaceae--1||f__Caulobacteraceae--3||f__Pleomorphomonadaceae--6||f__Rhodomicrobiaceae--4||f__Stappiaceae--1:gtdb_genus_counter=g__Asticcacaulis--3||g__Breoghania--1||g__CAIYYN01--2||g__Pleomorphomonas--6||g__Rhabdaerophilum--1||g__Rhodomicrobium--4:gtdb_order_counter=o__Caulobacterales--3||o__Rhizobiales--14:gtdb_phylum_counter=p__Proteobacteria--17:gtdb_species_counter=s__Asticcacaulis benevestitus--1||s__Asticcacaulis biprosthecium--1||s__Asticcacaulis sp000495835--1||s__Breoghania corrubedonensis--1||s__CAIYYN01 sp903930435--2||s__Pleomorphomonas diazotrophica--1||s__Pleomorphomonas koreensis--1||s__Pleomorphomonas oryzae--1||s__Pleomorphomonas sp004366315--1||s__Pleomorphomonas sp011759535--1||s__Pleomorphomonas sp018262505--1||s__Rhabdaerophilum sp009846685--1||s__Rhodomicrobium lacus--1||s__Rhodomicrobium sp003153975--1||s__Rhodomicrobium udaipurense--1||s__Rhodomicrobium vannielii--1:heptad_counter=MCP-36H--19:lbd_counter=:lca_tree=c__Alphaproteobacteria:length_avg=97.0:length_max=97.0:length_min=97.0:length_std=0:length_sum=97.0:mismatch_avg=17.0:mismatch_max=17.0:mismatch_min=17.0:mismatch_std=0:mismatch_sum=17.0:name=N640109:qcovhsp_avg=99.0:qcovhsp_max=99.0:qcovhsp_min=99.0:qcovhsp_std=0:qcovhsp_sum=99.0:qend_avg=97.0:qend_max=97.0:qend_min=97.0:qend_std=0:qend_sum=97.0:qstart_avg=1.0:qstart_max=1.0:qstart_min=1.0:qstart_std=0:qstart_sum=1.0:ref_name_counter=RS_GCF_017876095.1_protein.faa_NZ_JAGINM010000004.1_202@PF00015_full_PFAM.653.833--1:scovhsp_avg=53.9:scovhsp_max=53.9:scovhsp_min=53.9:scovhsp_std=0:scovhsp_sum=53.9:send_avg=125.0:send_max=125.0:send_min=125.0:send_std=0:send_sum=125.0:sstart_avg=29.0:sstart_max=29.0:sstart_min=29.0:sstart_std=0:sstart_sum=29.0])0.8:0.0158099[&&NHX:Sample_counter=rhizpot3--1||rhiztom3--1:Type_counter=GTDB--20||capture--2:besthit_avg=82.5:besthit_max=82.5:besthit_min=82.5:besthit_std=0:besthit_sum=82.5:bitscore_avg=140.0:bitscore_max=140.0:bitscore_min=140.0:bitscore_std=0:bitscore_sum=140.0:capture_class_counter=c__Gammaproteobacteria--1||c__Phycisphaerae--1:capture_domain_counter=d__Bacteria--2:capture_family_counter=f__Anaerohalosphaeraceae--1||f__Steroidobacteraceae--1:capture_genus_counter=g__JAFGGE01--1||g__SZAS-83--1:capture_order_counter=o__Sedimentisphaerales--1||o__Steroidobacterales--1:capture_phylum_counter=p__Planctomycetota--1||p__Proteobacteria--1:capture_species_counter=s__JAFGGE01 sp016930745--1||s__SZAS-83 sp018241525--1:evalue_avg=3.35e-43:evalue_max=3.35e-43:evalue_min=3.35e-43:evalue_std=0:evalue_sum=3.35e-43:evoltype=D:gapopen_avg=0.0:gapopen_max=0.0:gapopen_min=0.0:gapopen_std=0:gapopen_sum=0.0:gtdb_class_counter=c__Alphaproteobacteria--20:gtdb_domain_counter=d__Bacteria--20:gtdb_family_counter=f__Ancalomicrobiaceae--2||f__Beijerinckiaceae--1||f__Caulobacteraceae--3||f__Pleomorphomonadaceae--6||f__Rhodomicrobiaceae--4||f__Stappiaceae--4:gtdb_genus_counter=g__Asticcacaulis--3||g__Breoghania--1||g__CAIYYN01--2||g__Pleomorphomonas--6||g__Rhabdaerophilum--1||g__Rhodomicrobium--4||g__Roseibium--3:gtdb_order_counter=o__Caulobacterales--3||o__Rhizobiales--17:gtdb_phylum_counter=p__Proteobacteria--20:gtdb_species_counter=s__Asticcacaulis benevestitus--1||s__Asticcacaulis biprosthecium--1||s__Asticcacaulis sp000495835--1||s__Breoghania corrubedonensis--1||s__CAIYYN01 sp903930435--2||s__Pleomorphomonas diazotrophica--1||s__Pleomorphomonas koreensis--1||s__Pleomorphomonas oryzae--1||s__Pleomorphomonas sp004366315--1||s__Pleomorphomonas sp011759535--1||s__Pleomorphomonas sp018262505--1||s__Rhabdaerophilum sp009846685--1||s__Rhodomicrobium lacus--1||s__Rhodomicrobium sp003153975--1||s__Rhodomicrobium udaipurense--1||s__Rhodomicrobium vannielii--1||s__Roseibium album_A--1||s__Roseibium sp006517275--1||s__Roseibium sp017643925--1:heptad_counter=MCP-36H--22:lbd_counter=:lca=d__Bacteria:lca_tree=c__Alphaproteobacteria:length_avg=97.0:length_max=97.0:length_min=97.0:length_std=0:length_sum=97.0:mismatch_avg=17.0:mismatch_max=17.0:mismatch_min=17.0:mismatch_std=0:mismatch_sum=17.0:name=N640110:qcovhsp_avg=99.0:qcovhsp_max=99.0:qcovhsp_min=99.0:qcovhsp_std=0:qcovhsp_sum=99.0:qend_avg=97.0:qend_max=97.0:qend_min=97.0:qend_std=0:qend_sum=97.0:qstart_avg=1.0:qstart_max=1.0:qstart_min=1.0:qstart_std=0:qstart_sum=1.0:ref_name_counter=RS_GCF_017876095.1_protein.faa_NZ_JAGINM010000004.1_202@PF00015_full_PFAM.653.833--1:scovhsp_avg=53.9:scovhsp_max=53.9:scovhsp_min=53.9:scovhsp_std=0:scovhsp_sum=53.9:send_avg=125.0:send_max=125.0:send_min=125.0:send_std=0:send_sum=125.0:sstart_avg=29.0:sstart_max=29.0:sstart_min=29.0:sstart_std=0:sstart_sum=29.0])0.993:0.0588881[&&NHX:Sample_counter=rhizpot3--1||rhiztom3--2:Type_counter=GTDB--25||capture--3:besthit_avg=82.5:besthit_max=82.5:besthit_min=82.5:besthit_std=0:besthit_sum=82.5:bitscore_avg=140.0:bitscore_max=140.0:bitscore_min=140.0:bitscore_std=0:bitscore_sum=140.0:capture_class_counter=c__Gammaproteobacteria--2||c__Phycisphaerae--1:capture_domain_counter=d__Bacteria--3:capture_family_counter=f__Anaerohalosphaeraceae--1||f__JAHJQQ01--1||f__Steroidobacteraceae--1:capture_genus_counter=g__JAFGGE01--1||g__JAHJQQ01--1||g__SZAS-83--1:capture_order_counter=o__JAHJQQ01--1||o__Sedimentisphaerales--1||o__Steroidobacterales--1:capture_phylum_counter=p__Planctomycetota--1||p__Proteobacteria--2:capture_species_counter=s__JAFGGE01 sp016930745--1||s__JAHJQQ01 sp016218375--1||s__SZAS-83 sp018241525--1:evalue_avg=3.35e-43:evalue_max=3.35e-43:evalue_min=3.35e-43:evalue_std=0:evalue_sum=3.35e-43:gapopen_avg=0.0:gapopen_max=0.0:gapopen_min=0.0:gapopen_std=0:gapopen_sum=0.0:gtdb_class_counter=c__Alphaproteobacteria--25:gtdb_domain_counter=d__Bacteria--25:gtdb_family_counter=f__Ancalomicrobiaceae--2||f__Beijerinckiaceae--1||f__Caulobacteraceae--3||f__Pleomorphomonadaceae--7||f__Rhodomicrobiaceae--4||f__Stappiaceae--8:gtdb_genus_counter=g__Asticcacaulis--3||g__Breoghania--1||g__CAIYYN01--2||g__Hartmannibacter--1||g__Pleomorphomonas--6||g__Rhabdaerophilum--1||g__Rhodomicrobium--4||g__Roseibium--7:gtdb_order_counter=o__Caulobacterales--3||o__Rhizobiales--22:gtdb_phylum_counter=p__Proteobacteria--25:gtdb_species_counter=s__Asticcacaulis benevestitus--1||s__Asticcacaulis biprosthecium--1||s__Asticcacaulis sp000495835--1||s__Breoghania corrubedonensis--1||s__CAIYYN01 sp903930435--2||s__Hartmannibacter diazotrophicus--1||s__Pleomorphomonas diazotrophica--1||s__Pleomorphomonas koreensis--1||s__Pleomorphomonas oryzae--1||s__Pleomorphomonas sp004366315--1||s__Pleomorphomonas sp011759535--1||s__Pleomorphomonas sp018262505--1||s__Rhabdaerophilum sp009846685--1||s__Rhodomicrobium lacus--1||s__Rhodomicrobium sp003153975--1||s__Rhodomicrobium udaipurense--1||s__Rhodomicrobium vannielii--1||s__Roseibium aestuarii--1||s__Roseibium album_A--1||s__Roseibium polysiphoniae--1||s__Roseibium sp006517275--1||s__Roseibium sp009650605--1||s__Roseibium sp017313085--1||s__Roseibium sp017643925--1:heptad_counter=MCP-36H--28:lbd_counter=:lca_tree=c__Alphaproteobacteria:length_avg=97.0:length_max=97.0:length_min=97.0:length_std=0:length_sum=97.0:mismatch_avg=17.0:mismatch_max=17.0:mismatch_min=17.0:mismatch_std=0:mismatch_sum=17.0:name=N640111:qcovhsp_avg=99.0:qcovhsp_max=99.0:qcovhsp_min=99.0:qcovhsp_std=0:qcovhsp_sum=99.0:qend_avg=97.0:qend_max=97.0:qend_min=97.0:qend_std=0:qend_sum=97.0:qstart_avg=1.0:qstart_max=1.0:qstart_min=1.0:qstart_std=0:qstart_sum=1.0:ref_name_counter=RS_GCF_017876095.1_protein.faa_NZ_JAGINM010000004.1_202@PF00015_full_PFAM.653.833--1:scovhsp_avg=53.9:scovhsp_max=53.9:scovhsp_min=53.9:scovhsp_std=0:scovhsp_sum=53.9:send_avg=125.0:send_max=125.0:send_min=125.0:send_std=0:send_sum=125.0:sstart_avg=29.0:sstart_max=29.0:sstart_min=29.0:sstart_std=0:sstart_sum=29.0],((((((RS_GCF_012932565.1_protein.faa_NZ_JABBYJ010000001.1_2242@PF00015_full_PFAM.655.849:0.0292614[&&NHX:Type=GTDB:gtdb_class=c__Alphaproteobacteria:gtdb_domain=d__Bacteria:gtdb_family=f__Sneathiellaceae:gtdb_genus=g__Sneathiella:gtdb_order=o__Sneathiellales:gtdb_phylum=p__Proteobacteria:gtdb_species=s__Sneathiella limimaris:heptad=MCP-36H:species=d__Bacteria_p__Proteobacteria_c__Alphaproteobacteria_o__Sneathiellales_f__Sneathiellaceae_g__Sneathiella_s__Sneathiella limimaris],GB_GCA_002163135.1_protein.faa_MAAN01000030.1_1@PF00015_full_PFAM.621.843:0.0342087[&&NHX:Type=GTDB:gtdb_class=c__Alphaproteobacteria:gtdb_domain=d__Bacteria:gtdb_family=f__Sneathiellaceae:gtdb_genus=g__Sneathiella:gtdb_order=o__Sneathiellales:gtdb_phylum=p__Proteobacteria:gtdb_species=s__Sneathiella sp002163135:heptad=MCP-36H:species=d__Bacteria_p__Proteobacteria_c__Alphaproteobacteria_o__Sneathiellales_f__Sneathiellaceae_g__Sneathiella_s__Sneathiella sp002163135])0.739:0.0244519[&&NHX:Sample_counter=:Type_counter=GTDB--2:capture_class_counter=:capture_domain_counter=:capture_family_counter=:capture_genus_counter=:capture_order_counter=:capture_phylum_counter=:capture_species_counter=:evoltype=D:gtdb_class_counter=c__Alphaproteobacteria--2:gtdb_domain_counter=d__Bacteria--2:gtdb_family_counter=f__Sneathiellaceae--2:gtdb_genus_counter=g__Sneathiella--2:gtdb_order_counter=o__Sneathiellales--2:gtdb_phylum_counter=p__Proteobacteria--2:gtdb_species_counter=s__Sneathiella limimaris--1||s__Sneathiella sp002163135--1:heptad_counter=MCP-36H--2:lbd_counter=:lca=d__Bacteria:lca_tree=g__Sneathiella:name=N640114:ref_name_counter=],RS_GCF_000616095.1_protein.faa_NZ_BAMS01000002.1_445@PF00015_full_PFAM.524.729:5e-09[&&NHX:Type=GTDB:gtdb_class=c__Alphaproteobacteria:gtdb_domain=d__Bacteria:gtdb_family=f__Sneathiellaceae:gtdb_genus=g__Sneathiella:gtdb_order=o__Sneathiellales:gtdb_phylum=p__Proteobacteria:gtdb_species=s__Sneathiella glossodoripedis:heptad=MCP-36H:species=d__Bacteria_p__Proteobacteria_c__Alphaproteobacteria_o__Sneathiellales_f__Sneathiellaceae_g__Sneathiella_s__Sneathiella glossodoripedis])0.952:0.0319657[&&NHX:Sample_counter=:Type_counter=GTDB--3:capture_class_counter=:capture_domain_counter=:capture_family_counter=:capture_genus_counter=:capture_order_counter=:capture_phylum_counter=:capture_species_counter=:evoltype=D:gtdb_class_counter=c__Alphaproteobacteria--3:gtdb_domain_counter=d__Bacteria--3:gtdb_family_counter=f__Sneathiellaceae--3:gtdb_genus_counter=g__Sneathiella--3:gtdb_order_counter=o__Sneathiellales--3:gtdb_phylum_counter=p__Proteobacteria--3:gtdb_species_counter=s__Sneathiella glossodoripedis--1||s__Sneathiella limimaris--1||s__Sneathiella sp002163135--1:heptad_counter=MCP-36H--3:lbd_counter=:lca=d__Bacteria:lca_tree=g__Sneathiella:name=N640116:ref_name_counter=],GB_GCA_017643685.1_protein.faa_JAEPMY010000001.1_34@PF00015_full_PFAM.807.997:0.0198806[&&NHX:Type=GTDB:gtdb_class=c__Alphaproteobacteria:gtdb_domain=d__Bacteria:gtdb_family=f__Sneathiellaceae:gtdb_genus=g__Sneathiella:gtdb_order=o__Sneathiellales:gtdb_phylum=p__Proteobacteria:gtdb_species=s__Sneathiella sp017643685:heptad=MCP-36H:species=d__Bacteria_p__Proteobacteria_c__Alphaproteobacteria_o__Sneathiellales_f__Sneathiellaceae_g__Sneathiella_s__Sneathiella sp017643685])0.402:0.00830903[&&NHX:Sample_counter=:Type_counter=GTDB--4:capture_class_counter=:capture_domain_counter=:capture_family_counter=:capture_genus_counter=:capture_order_counter=:capture_phylum_counter=:capture_species_counter=:evoltype=D:gtdb_class_counter=c__Alphaproteobacteria--4:gtdb_domain_counter=d__Bacteria--4:gtdb_family_counter=f__Sneathiellaceae--4:gtdb_genus_counter=g__Sneathiella--4:gtdb_order_counter=o__Sneathiellales--4:gtdb_phylum_counter=p__Proteobacteria--4:gtdb_species_counter=s__Sneathiella glossodoripedis--1||s__Sneathiella limimaris--1||s__Sneathiella sp002163135--1||s__Sneathiella sp017643685--1:heptad_counter=MCP-36H--4:lbd_counter=:lca=d__Bacteria:lca_tree=g__Sneathiella:name=N640118:ref_name_counter=],RS_GCF_015143595.1_protein.faa_NZ_WYEU01000002.1_1145@PF00015_full_PFAM.655.886:0.0341196[&&NHX:Type=GTDB:gtdb_class=c__Alphaproteobacteria:gtdb_domain=d__Bacteria:gtdb_family=f__Sneathiellaceae:gtdb_genus=g__Sneathiella:gtdb_order=o__Sneathiellales:gtdb_phylum=p__Proteobacteria:gtdb_species=s__Sneathiella sp015143595:heptad=MCP-36H:species=d__Bacteria_p__Proteobacteria_c__Alphaproteobacteria_o__Sneathiellales_f__Sneathiellaceae_g__Sneathiella_s__Sneathiella sp015143595])0.843:0.0113607[&&NHX:Sample_counter=:Type_counter=GTDB--5:capture_class_counter=:capture_domain_counter=:capture_family_counter=:capture_genus_counter=:capture_order_counter=:capture_phylum_counter=:capture_species_counter=:evoltype=D:gtdb_class_counter=c__Alphaproteobacteria--5:gtdb_domain_counter=d__Bacteria--5:gtdb_family_counter=f__Sneathiellaceae--5:gtdb_genus_counter=g__Sneathiella--5:gtdb_order_counter=o__Sneathiellales--5:gtdb_phylum_counter=p__Proteobacteria--5:gtdb_species_counter=s__Sneathiella glossodoripedis--1||s__Sneathiella limimaris--1||s__Sneathiella sp002163135--1||s__Sneathiella sp015143595--1||s__Sneathiella sp017643685--1:heptad_counter=MCP-36H--5:lbd_counter=:lca=d__Bacteria:lca_tree=g__Sneathiella:name=N640120:ref_name_counter=],((GB_GCA_016765515.1_protein.faa_JAESPT010000452.1_2@PF00015_full_PFAM.613.835:0.0684681[&&NHX:Type=GTDB:gtdb_class=c__Alphaproteobacteria:gtdb_domain=d__Bacteria:gtdb_family=f__Sneathiellaceae:gtdb_genus=g__Sneathiella:gtdb_order=o__Sneathiellales:gtdb_phylum=p__Proteobacteria:gtdb_species=s__Sneathiella sp016765515:heptad=MCP-36H:species=d__Bacteria_p__Proteobacteria_c__Alphaproteobacteria_o__Sneathiellales_f__Sneathiellaceae_g__Sneathiella_s__Sneathiella sp016765515],RS_GCF_012720115.1_protein.faa_NZ_VNWN01000006.1_126@PF00015_full_PFAM.521.709:0.0101381[&&NHX:Type=GTDB:gtdb_class=c__Alphaproteobacteria:gtdb_domain=d__Bacteria:gtdb_family=f__Sneathiellaceae:gtdb_genus=g__Sneathiella:gtdb_order=o__Sneathiellales:gtdb_phylum=p__Proteobacteria:gtdb_species=s__Sneathiella chinensis:heptad=MCP-36H:species=d__Bacteria_p__Proteobacteria_c__Alphaproteobacteria_o__Sneathiellales_f__Sneathiellaceae_g__Sneathiella_s__Sneathiella chinensis])0.946:0.0402497[&&NHX:Sample_counter=:Type_counter=GTDB--2:capture_class_counter=:capture_domain_counter=:capture_family_counter=:capture_genus_counter=:capture_order_counter=:capture_phylum_counter=:capture_species_counter=:evoltype=D:gtdb_class_counter=c__Alphaproteobacteria--2:gtdb_domain_counter=d__Bacteria--2:gtdb_family_counter=f__Sneathiellaceae--2:gtdb_genus_counter=g__Sneathiella--2:gtdb_order_counter=o__Sneathiellales--2:gtdb_phylum_counter=p__Proteobacteria--2:gtdb_species_counter=s__Sneathiella chinensis--1||s__Sneathiella sp016765515--1:heptad_counter=MCP-36H--2:lbd_counter=:lca=d__Bacteria:lca_tree=g__Sneathiella:name=N640123:ref_name_counter=],(GB_GCA_002428885.1_protein.faa_DIYE01000279.1_3@PF00015_full_PFAM.812.1003:0.00388223[&&NHX:Type=GTDB:gtdb_class=c__Alphaproteobacteria:gtdb_domain=d__Bacteria:gtdb_family=f__Sneathiellaceae:gtdb_genus=g__Sneathiella:gtdb_order=o__Sneathiellales:gtdb_phylum=p__Proteobacteria:gtdb_species=s__Sneathiella sp002428885:heptad=MCP-36H:species=d__Bacteria_p__Proteobacteria_c__Alphaproteobacteria_o__Sneathiellales_f__Sneathiellaceae_g__Sneathiella_s__Sneathiella sp002428885],RS_GCF_012720095.1_protein.faa_NZ_VNWM01000002.1_949@PF00015_full_PFAM.813.1008:0.00786817[&&NHX:Type=GTDB:gtdb_class=c__Alphaproteobacteria:gtdb_domain=d__Bacteria:gtdb_family=f__Sneathiellaceae:gtdb_genus=g__Sneathiella:gtdb_order=o__Sneathiellales:gtdb_phylum=p__Proteobacteria:gtdb_species=s__Sneathiella aquimaris:heptad=MCP-36H:species=d__Bacteria_p__Proteobacteria_c__Alphaproteobacteria_o__Sneathiellales_f__Sneathiellaceae_g__Sneathiella_s__Sneathiella aquimaris])0.766:0.00362044[&&NHX:Sample_counter=:Type_counter=GTDB--2:capture_class_counter=:capture_domain_counter=:capture_family_counter=:capture_genus_counter=:capture_order_counter=:capture_phylum_counter=:capture_species_counter=:evoltype=D:gtdb_class_counter=c__Alphaproteobacteria--2:gtdb_domain_counter=d__Bacteria--2:gtdb_family_counter=f__Sneathiellaceae--2:gtdb_genus_counter=g__Sneathiella--2:gtdb_order_counter=o__Sneathiellales--2:gtdb_phylum_counter=p__Proteobacteria--2:gtdb_species_counter=s__Sneathiella aquimaris--1||s__Sneathiella sp002428885--1:heptad_counter=MCP-36H--2:lbd_counter=:lca=d__Bacteria:lca_tree=g__Sneathiella:name=N640126:ref_name_counter=])0.689:0.0074756[&&NHX:Sample_counter=:Type_counter=GTDB--4:capture_class_counter=:capture_domain_counter=:capture_family_counter=:capture_genus_counter=:capture_order_counter=:capture_phylum_counter=:capture_species_counter=:evoltype=D:gtdb_class_counter=c__Alphaproteobacteria--4:gtdb_domain_counter=d__Bacteria--4:gtdb_family_counter=f__Sneathiellaceae--4:gtdb_genus_counter=g__Sneathiella--4:gtdb_order_counter=o__Sneathiellales--4:gtdb_phylum_counter=p__Proteobacteria--4:gtdb_species_counter=s__Sneathiella aquimaris--1||s__Sneathiella chinensis--1||s__Sneathiella sp002428885--1||s__Sneathiella sp016765515--1:heptad_counter=MCP-36H--4:lbd_counter=:lca=d__Bacteria:lca_tree=g__Sneathiella:name=N640127:ref_name_counter=])0.981:0.0576284[&&NHX:Sample_counter=:Type_counter=GTDB--9:capture_class_counter=:capture_domain_counter=:capture_family_counter=:capture_genus_counter=:capture_order_counter=:capture_phylum_counter=:capture_species_counter=:evoltype=D:gtdb_class_counter=c__Alphaproteobacteria--9:gtdb_domain_counter=d__Bacteria--9:gtdb_family_counter=f__Sneathiellaceae--9:gtdb_genus_counter=g__Sneathiella--9:gtdb_order_counter=o__Sneathiellales--9:gtdb_phylum_counter=p__Proteobacteria--9:gtdb_species_counter=s__Sneathiella aquimaris--1||s__Sneathiella chinensis--1||s__Sneathiella glossodoripedis--1||s__Sneathiella limimaris--1||s__Sneathiella sp002163135--1||s__Sneathiella sp002428885--1||s__Sneathiella sp015143595--1||s__Sneathiella sp016765515--1||s__Sneathiella sp017643685--1:heptad_counter=MCP-36H--9:lbd_counter=:lca=d__Bacteria:lca_tree=g__Sneathiella:name=N640128:ref_name_counter=],(0f1a994e-bcf0-43ea-88e7-14c29d3945b9_3@MCPsignal.491.556:0.473317[&&NHX:Sample=rhiztom1:Type=capture:capture_class=c__Alphaproteobacteria:capture_domain=d__Bacteria:capture_family=f__Azospirillaceae:capture_genus=g__Azospirillum:capture_order=o__Azospirillales:capture_phylum=p__Proteobacteria:capture_species=s__Azospirillum soli:heptad=MCP-36H],(2ba80434-3268-5555-b384-1710d3ea293d_4@MCPsignal.277.333:5e-09[&&NHX:Sample=rhizpot2:Type=capture:capture_class=c__Polyangia:capture_domain=d__Bacteria:capture_family=f__Polyangiaceae:capture_genus=g__SYFR01:capture_order=o__Polyangiales:capture_phylum=p__Myxococcota:capture_species=s__SYFR01 sp005800325:heptad=MCP-36H],(09f512e8-b61d-45da-8cca-a1df8c14845e_2@MCPsignal.275.347:5e-09[&&NHX:Sample=rhizpot3:Type=capture:capture_class=c__Gammaproteobacteria:capture_domain=d__Bacteria:capture_family=f__JAHJQQ01:capture_genus=g__JAHJQQ01:capture_order=o__JAHJQQ01:capture_phylum=p__Proteobacteria:capture_species=s__JAHJQQ01 sp016218375:heptad=MCP-36H],(9bea875b-3ccf-4754-a33a-3388cce6cf0e_4@MCPsignal.266.325:5e-09[&&NHX:Sample=rhizpot2:Type=capture:capture_class=c__Polyangia:capture_domain=d__Bacteria:capture_family=f__Polyangiaceae:capture_genus=g__SYFR01:capture_order=o__Polyangiales:capture_phylum=p__Myxococcota:capture_species=s__SYFR01 sp005800325:heptad=MCP-36H],(((41437956-efef-41b3-8dd1-c8b17e926379_1@MCPsignal.221.375:0.0300433[&&NHX:Sample=rhizpot1:Type=capture:capture_class=c__Polyangia:capture_domain=d__Bacteria:capture_family=f__Polyangiaceae:capture_genus=g__SYFR01:capture_order=o__Polyangiales:capture_phylum=p__Myxococcota:capture_species=s__SYFR01 sp005800325:heptad=MCP-36H],b4ae9576-d9c4-413b-bef5-92fd3d51b0f5_6@MCPsignal.232.278:0.0375731[&&NHX:Sample=rhizpot1:Type=capture:capture_class=c__Alphaproteobacteria:capture_domain=d__Bacteria:capture_family=f__Rhizobiaceae:capture_genus=g__Rhizobium:capture_order=o__Rhizobiales:capture_phylum=p__Proteobacteria:capture_species=s__Rhizobium sp900467885:heptad=MCP-36H])0:6e-09[&&NHX:Sample_counter=rhizpot1--2:Type_counter=capture--2:capture_class_counter=c__Alphaproteobacteria--1||c__Polyangia--1:capture_domain_counter=d__Bacteria--2:capture_family_counter=f__Polyangiaceae--1||f__Rhizobiaceae--1:capture_genus_counter=g__Rhizobium--1||g__SYFR01--1:capture_order_counter=o__Polyangiales--1||o__Rhizobiales--1:capture_phylum_counter=p__Myxococcota--1||p__Proteobacteria--1:capture_species_counter=s__Rhizobium sp900467885--1||s__SYFR01 sp005800325--1:gtdb_class_counter=:gtdb_domain_counter=:gtdb_family_counter=:gtdb_genus_counter=:gtdb_order_counter=:gtdb_phylum_counter=:gtdb_species_counter=:heptad_counter=MCP-36H--2:lbd_counter=:name=N640135:ref_name_counter=],d1b047df-4f02-4096-bbb5-070489d74b70_3@MCPsignal.222.294:5e-09[&&NHX:Sample=rhizpot1:Type=capture:capture_class=c__Polyangia:capture_domain=d__Bacteria:capture_family=f__Polyangiaceae:capture_genus=g__SYFR01:capture_order=o__Polyangiales:capture_phylum=p__Myxococcota:capture_species=s__SYFR01 sp005800325:heptad=MCP-36H])0.909:0.00744787[&&NHX:Sample_counter=rhizpot1--3:Type_counter=capture--3:capture_class_counter=c__Alphaproteobacteria--1||c__Polyangia--2:capture_domain_counter=d__Bacteria--3:capture_family_counter=f__Polyangiaceae--2||f__Rhizobiaceae--1:capture_genus_counter=g__Rhizobium--1||g__SYFR01--2:capture_order_counter=o__Polyangiales--2||o__Rhizobiales--1:capture_phylum_counter=p__Myxococcota--2||p__Proteobacteria--1:capture_species_counter=s__Rhizobium sp900467885--1||s__SYFR01 sp005800325--2:gtdb_class_counter=:gtdb_domain_counter=:gtdb_family_counter=:gtdb_genus_counter=:gtdb_order_counter=:gtdb_phylum_counter=:gtdb_species_counter=:heptad_counter=MCP-36H--3:lbd_counter=:name=N640137:ref_name_counter=],(07e7cf49-4f8c-4ab0-9faa-edd50bd92655_4@MCPsignal.248.347:5e-09[&&NHX:Sample=rhizpot3:Type=capture:besthit=76.5:bitscore=129.0:capture_class=c__Alphaproteobacteria:capture_domain=d__Bacteria:capture_family=f__Sphingomonadaceae:capture_genus=g__Novosphingobium:capture_order=o__Sphingomonadales:capture_phylum=p__Proteobacteria:capture_species=s__Novosphingobium sp015657645:evalue=7.9e-39:gapopen=1.0:heptad=MCP-36H:length=98.0:mismatch=22.0:qcovhsp=98.0:qend=97.0:qstart=1.0:ref_name=RS_GCF_017313085.1_protein.faa_NZ_JAFLNF010000006.1_251@PF00015_full_PFAM.655.844:scovhsp=51.9:send=104.0:sstart=7.0],(8e565bf3-0073-4fed-9f14-ae3a7a1df802_3@MCPsignal.246.346:5e-09[&&NHX:Sample=rhizpot3:Type=capture:besthit=77.6:bitscore=136.0:capture_class=c__Alphaproteobacteria:capture_domain=d__Bacteria:capture_family=f__Sphingomonadaceae:capture_genus=g__Novosphingobium:capture_order=o__Sphingomonadales:capture_phylum=p__Proteobacteria:capture_species=s__Novosphingobium sp015657645:evalue=1.54e-41:gapopen=0.0:heptad=MCP-36H:length=98.0:mismatch=22.0:qcovhsp=98.0:qend=98.0:qstart=1.0:ref_name=RS_GCF_017313085.1_protein.faa_NZ_JAFLNF010000006.1_251@PF00015_full_PFAM.655.844:scovhsp=51.9:send=104.0:sstart=7.0],6eebbadd-11df-4b96-81ba-4ee0b79a3151_2@MCPsignal.89.238:0.0129429[&&NHX:Sample=rhizpot1:Type=capture:besthit=53.4:bitscore=125.0:capture_class=c__Polyangia:capture_domain=d__Bacteria:capture_family=f__Polyangiaceae:capture_genus=g__SYFR01:capture_order=o__Polyangiales:capture_phylum=p__Myxococcota:capture_species=s__SYFR01 sp005800325:evalue=1.53e-36:gapopen=0.0:heptad=MCP-36H:length=146.0:mismatch=68.0:qcovhsp=98.0:qend=146.0:qstart=1.0:ref_name=RS_GCF_000688235.1_protein.faa_NZ_JHYO01000005.1_89@PF00015_full_PFAM.816.1001:scovhsp=78.9:send=155.0:sstart=10.0])0:5e-09[&&NHX:Sample_counter=rhizpot1--1||rhizpot3--1:Type_counter=capture--2:besthit_avg=65.5:besthit_max=77.6:besthit_min=53.4:besthit_std=17.11198410471445:besthit_sum=131.0:bitscore_avg=130.5:bitscore_max=136.0:bitscore_min=125.0:bitscore_std=7.7781745930520225:bitscore_sum=261.0:capture_class_counter=c__Alphaproteobacteria--1||c__Polyangia--1:capture_domain_counter=d__Bacteria--2:capture_family_counter=f__Polyangiaceae--1||f__Sphingomonadaceae--1:capture_genus_counter=g__Novosphingobium--1||g__SYFR01--1:capture_order_counter=o__Polyangiales--1||o__Sphingomonadales--1:capture_phylum_counter=p__Myxococcota--1||p__Proteobacteria--1:capture_species_counter=s__Novosphingobium sp015657645--1||s__SYFR01 sp005800325--1:evalue_avg=7.650076999999999e-37:evalue_max=1.53e-36:evalue_min=1.54e-41:evalue_std=1.0818624857709874e-36:evalue_sum=1.5300153999999998e-36:gapopen_avg=0.0:gapopen_max=0.0:gapopen_min=0.0:gapopen_std=0.0:gapopen_sum=0.0:gtdb_class_counter=:gtdb_domain_counter=:gtdb_family_counter=:gtdb_genus_counter=:gtdb_order_counter=:gtdb_phylum_counter=:gtdb_species_counter=:heptad_counter=MCP-36H--2:lbd_counter=:length_avg=122.0:length_max=146.0:length_min=98.0:length_std=33.94112549695428:length_sum=244.0:mismatch_avg=45.0:mismatch_max=68.0:mismatch_min=22.0:mismatch_std=32.526911934581186:mismatch_sum=90.0:name=N640141:qcovhsp_avg=98.0:qcovhsp_max=98.0:qcovhsp_min=98.0:qcovhsp_std=0.0:qcovhsp_sum=196.0:qend_avg=122.0:qend_max=146.0:qend_min=98.0:qend_std=33.94112549695428:qend_sum=244.0:qstart_avg=1.0:qstart_max=1.0:qstart_min=1.0:qstart_std=0.0:qstart_sum=2.0:ref_name_counter=RS_GCF_000688235.1_protein.faa_NZ_JHYO01000005.1_89@PF00015_full_PFAM.816.1001--1||RS_GCF_017313085.1_protein.faa_NZ_JAFLNF010000006.1_251@PF00015_full_PFAM.655.844--1:scovhsp_avg=65.4:scovhsp_max=78.9:scovhsp_min=51.9:scovhsp_std=19.091883092036788:scovhsp_sum=130.8:send_avg=129.5:send_max=155.0:send_min=104.0:send_std=36.062445840513924:send_sum=259.0:sstart_avg=8.5:sstart_max=10.0:sstart_min=7.0:sstart_std=2.1213203435596424:sstart_sum=17.0])0.887:0.0148138[&&NHX:Sample_counter=rhizpot1--1||rhizpot3--2:Type_counter=capture--3:besthit_avg=69.16666666666667:besthit_max=77.6:besthit_min=53.4:besthit_std=13.665406445961763:besthit_sum=207.5:bitscore_avg=130.0:bitscore_max=136.0:bitscore_min=125.0:bitscore_std=5.5677643628300215:bitscore_sum=390.0:capture_class_counter=c__Alphaproteobacteria--2||c__Polyangia--1:capture_domain_counter=d__Bacteria--3:capture_family_counter=f__Polyangiaceae--1||f__Sphingomonadaceae--2:capture_genus_counter=g__Novosphingobium--2||g__SYFR01--1:capture_order_counter=o__Polyangiales--1||o__Sphingomonadales--2:capture_phylum_counter=p__Myxococcota--1||p__Proteobacteria--2:capture_species_counter=s__Novosphingobium sp015657645--2||s__SYFR01 sp005800325--1:evalue_avg=5.126384666666666e-37:evalue_max=1.53e-36:evalue_min=1.54e-41:evalue_std=8.810697525503036e-37:evalue_sum=1.5379153999999998e-36:gapopen_avg=0.3333333333333333:gapopen_max=1.0:gapopen_min=0.0:gapopen_std=0.5773502691896258:gapopen_sum=1.0:gtdb_class_counter=:gtdb_domain_counter=:gtdb_family_counter=:gtdb_genus_counter=:gtdb_order_counter=:gtdb_phylum_counter=:gtdb_species_counter=:heptad_counter=MCP-36H--3:lbd_counter=:length_avg=114.0:length_max=146.0:length_min=98.0:length_std=27.712812921102035:length_sum=342.0:mismatch_avg=37.333333333333336:mismatch_max=68.0:mismatch_min=22.0:mismatch_std=26.558112382722786:mismatch_sum=112.0:name=N640142:qcovhsp_avg=98.0:qcovhsp_max=98.0:qcovhsp_min=98.0:qcovhsp_std=0.0:qcovhsp_sum=294.0:qend_avg=113.66666666666667:qend_max=146.0:qend_min=97.0:qend_std=28.00595174839329:qend_sum=341.0:qstart_avg=1.0:qstart_max=1.0:qstart_min=1.0:qstart_std=0.0:qstart_sum=3.0:ref_name_counter=RS_GCF_000688235.1_protein.faa_NZ_JHYO01000005.1_89@PF00015_full_PFAM.816.1001--1||RS_GCF_017313085.1_protein.faa_NZ_JAFLNF010000006.1_251@PF00015_full_PFAM.655.844--2:scovhsp_avg=60.9:scovhsp_max=78.9:scovhsp_min=51.9:scovhsp_std=15.5884572681199:scovhsp_sum=182.7:send_avg=121.0:send_max=155.0:send_min=104.0:send_std=29.444863728670914:send_sum=363.0:sstart_avg=8.0:sstart_max=10.0:sstart_min=7.0:sstart_std=1.7320508075688772:sstart_sum=24.0])0:5e-09[&&NHX:Sample_counter=rhizpot1--4||rhizpot3--2:Type_counter=capture--6:besthit_avg=69.16666666666667:besthit_max=77.6:besthit_min=53.4:besthit_std=13.665406445961763:besthit_sum=207.5:bitscore_avg=130.0:bitscore_max=136.0:bitscore_min=125.0:bitscore_std=5.5677643628300215:bitscore_sum=390.0:capture_class_counter=c__Alphaproteobacteria--3||c__Polyangia--3:capture_domain_counter=d__Bacteria--6:capture_family_counter=f__Polyangiaceae--3||f__Rhizobiaceae--1||f__Sphingomonadaceae--2:capture_genus_counter=g__Novosphingobium--2||g__Rhizobium--1||g__SYFR01--3:capture_order_counter=o__Polyangiales--3||o__Rhizobiales--1||o__Sphingomonadales--2:capture_phylum_counter=p__Myxococcota--3||p__Proteobacteria--3:capture_species_counter=s__Novosphingobium sp015657645--2||s__Rhizobium sp900467885--1||s__SYFR01 sp005800325--3:evalue_avg=5.126384666666666e-37:evalue_max=1.53e-36:evalue_min=1.54e-41:evalue_std=8.810697525503036e-37:evalue_sum=1.5379153999999998e-36:gapopen_avg=0.3333333333333333:gapopen_max=1.0:gapopen_min=0.0:gapopen_std=0.5773502691896258:gapopen_sum=1.0:gtdb_class_counter=:gtdb_domain_counter=:gtdb_family_counter=:gtdb_genus_counter=:gtdb_order_counter=:gtdb_phylum_counter=:gtdb_species_counter=:heptad_counter=MCP-36H--6:lbd_counter=:length_avg=114.0:length_max=146.0:length_min=98.0:length_std=27.712812921102035:length_sum=342.0:mismatch_avg=37.333333333333336:mismatch_max=68.0:mismatch_min=22.0:mismatch_std=26.558112382722786:mismatch_sum=112.0:name=N640143:qcovhsp_avg=98.0:qcovhsp_max=98.0:qcovhsp_min=98.0:qcovhsp_std=0.0:qcovhsp_sum=294.0:qend_avg=113.66666666666667:qend_max=146.0:qend_min=97.0:qend_std=28.00595174839329:qend_sum=341.0:qstart_avg=1.0:qstart_max=1.0:qstart_min=1.0:qstart_std=0.0:qstart_sum=3.0:ref_name_counter=RS_GCF_000688235.1_protein.faa_NZ_JHYO01000005.1_89@PF00015_full_PFAM.816.1001--1||RS_GCF_017313085.1_protein.faa_NZ_JAFLNF010000006.1_251@PF00015_full_PFAM.655.844--2:scovhsp_avg=60.9:scovhsp_max=78.9:scovhsp_min=51.9:scovhsp_std=15.5884572681199:scovhsp_sum=182.7:send_avg=121.0:send_max=155.0:send_min=104.0:send_std=29.444863728670914:send_sum=363.0:sstart_avg=8.0:sstart_max=10.0:sstart_min=7.0:sstart_std=1.7320508075688772:sstart_sum=24.0])0:5e-09[&&NHX:Sample_counter=rhizpot1--4||rhizpot2--1||rhizpot3--2:Type_counter=capture--7:besthit_avg=69.16666666666667:besthit_max=77.6:besthit_min=53.4:besthit_std=13.665406445961763:besthit_sum=207.5:bitscore_avg=130.0:bitscore_max=136.0:bitscore_min=125.0:bitscore_std=5.5677643628300215:bitscore_sum=390.0:capture_class_counter=c__Alphaproteobacteria--3||c__Polyangia--4:capture_domain_counter=d__Bacteria--7:capture_family_counter=f__Polyangiaceae--4||f__Rhizobiaceae--1||f__Sphingomonadaceae--2:capture_genus_counter=g__Novosphingobium--2||g__Rhizobium--1||g__SYFR01--4:capture_order_counter=o__Polyangiales--4||o__Rhizobiales--1||o__Sphingomonadales--2:capture_phylum_counter=p__Myxococcota--4||p__Proteobacteria--3:capture_species_counter=s__Novosphingobium sp015657645--2||s__Rhizobium sp900467885--1||s__SYFR01 sp005800325--4:evalue_avg=5.126384666666666e-37:evalue_max=1.53e-36:evalue_min=1.54e-41:evalue_std=8.810697525503036e-37:evalue_sum=1.5379153999999998e-36:gapopen_avg=0.3333333333333333:gapopen_max=1.0:gapopen_min=0.0:gapopen_std=0.5773502691896258:gapopen_sum=1.0:gtdb_class_counter=:gtdb_domain_counter=:gtdb_family_counter=:gtdb_genus_counter=:gtdb_order_counter=:gtdb_phylum_counter=:gtdb_species_counter=:heptad_counter=MCP-36H--7:lbd_counter=:length_avg=114.0:length_max=146.0:length_min=98.0:length_std=27.712812921102035:length_sum=342.0:mismatch_avg=37.333333333333336:mismatch_max=68.0:mismatch_min=22.0:mismatch_std=26.558112382722786:mismatch_sum=112.0:name=N640144:qcovhsp_avg=98.0:qcovhsp_max=98.0:qcovhsp_min=98.0:qcovhsp_std=0.0:qcovhsp_sum=294.0:qend_avg=113.66666666666667:qend_max=146.0:qend_min=97.0:qend_std=28.00595174839329:qend_sum=341.0:qstart_avg=1.0:qstart_max=1.0:qstart_min=1.0:qstart_std=0.0:qstart_sum=3.0:ref_name_counter=RS_GCF_000688235.1_protein.faa_NZ_JHYO01000005.1_89@PF00015_full_PFAM.816.1001--1||RS_GCF_017313085.1_protein.faa_NZ_JAFLNF010000006.1_251@PF00015_full_PFAM.655.844--2:scovhsp_avg=60.9:scovhsp_max=78.9:scovhsp_min=51.9:scovhsp_std=15.5884572681199:scovhsp_sum=182.7:send_avg=121.0:send_max=155.0:send_min=104.0:send_std=29.444863728670914:send_sum=363.0:sstart_avg=8.0:sstart_max=10.0:sstart_min=7.0:sstart_std=1.7320508075688772:sstart_sum=24.0])0.989:5e-09[&&NHX:Sample_counter=rhizpot1--4||rhizpot2--1||rhizpot3--3:Type_counter=capture--8:besthit_avg=69.16666666666667:besthit_max=77.6:besthit_min=53.4:besthit_std=13.665406445961763:besthit_sum=207.5:bitscore_avg=130.0:bitscore_max=136.0:bitscore_min=125.0:bitscore_std=5.5677643628300215:bitscore_sum=390.0:capture_class_counter=c__Alphaproteobacteria--3||c__Gammaproteobacteria--1||c__Polyangia--4:capture_domain_counter=d__Bacteria--8:capture_family_counter=f__JAHJQQ01--1||f__Polyangiaceae--4||f__Rhizobiaceae--1||f__Sphingomonadaceae--2:capture_genus_counter=g__JAHJQQ01--1||g__Novosphingobium--2||g__Rhizobium--1||g__SYFR01--4:capture_order_counter=o__JAHJQQ01--1||o__Polyangiales--4||o__Rhizobiales--1||o__Sphingomonadales--2:capture_phylum_counter=p__Myxococcota--4||p__Proteobacteria--4:capture_species_counter=s__JAHJQQ01 sp016218375--1||s__Novosphingobium sp015657645--2||s__Rhizobium sp900467885--1||s__SYFR01 sp005800325--4:evalue_avg=5.126384666666666e-37:evalue_max=1.53e-36:evalue_min=1.54e-41:evalue_std=8.810697525503036e-37:evalue_sum=1.5379153999999998e-36:gapopen_avg=0.3333333333333333:gapopen_max=1.0:gapopen_min=0.0:gapopen_std=0.5773502691896258:gapopen_sum=1.0:gtdb_class_counter=:gtdb_domain_counter=:gtdb_family_counter=:gtdb_genus_counter=:gtdb_order_counter=:gtdb_phylum_counter=:gtdb_species_counter=:heptad_counter=MCP-36H--8:lbd_counter=:length_avg=114.0:length_max=146.0:length_min=98.0:length_std=27.712812921102035:length_sum=342.0:mismatch_avg=37.333333333333336:mismatch_max=68.0:mismatch_min=22.0:mismatch_std=26.558112382722786:mismatch_sum=112.0:name=N640145:qcovhsp_avg=98.0:qcovhsp_max=98.0:qcovhsp_min=98.0:qcovhsp_std=0.0:qcovhsp_sum=294.0:qend_avg=113.66666666666667:qend_max=146.0:qend_min=97.0:qend_std=28.00595174839329:qend_sum=341.0:qstart_avg=1.0:qstart_max=1.0:qstart_min=1.0:qstart_std=0.0:qstart_sum=3.0:ref_name_counter=RS_GCF_000688235.1_protein.faa_NZ_JHYO01000005.1_89@PF00015_full_PFAM.816.1001--1||RS_GCF_017313085.1_protein.faa_NZ_JAFLNF010000006.1_251@PF00015_full_PFAM.655.844--2:scovhsp_avg=60.9:scovhsp_max=78.9:scovhsp_min=51.9:scovhsp_std=15.5884572681199:scovhsp_sum=182.7:send_avg=121.0:send_max=155.0:send_min=104.0:send_std=29.444863728670914:send_sum=363.0:sstart_avg=8.0:sstart_max=10.0:sstart_min=7.0:sstart_std=1.7320508075688772:sstart_sum=24.0])0.991:0.179931[&&NHX:Sample_counter=rhizpot1--4||rhizpot2--2||rhizpot3--3:Type_counter=capture--9:besthit_avg=69.16666666666667:besthit_max=77.6:besthit_min=53.4:besthit_std=13.665406445961763:besthit_sum=207.5:bitscore_avg=130.0:bitscore_max=136.0:bitscore_min=125.0:bitscore_std=5.5677643628300215:bitscore_sum=390.0:capture_class_counter=c__Alphaproteobacteria--3||c__Gammaproteobacteria--1||c__Polyangia--5:capture_domain_counter=d__Bacteria--9:capture_family_counter=f__JAHJQQ01--1||f__Polyangiaceae--5||f__Rhizobiaceae--1||f__Sphingomonadaceae--2:capture_genus_counter=g__JAHJQQ01--1||g__Novosphingobium--2||g__Rhizobium--1||g__SYFR01--5:capture_order_counter=o__JAHJQQ01--1||o__Polyangiales--5||o__Rhizobiales--1||o__Sphingomonadales--2:capture_phylum_counter=p__Myxococcota--5||p__Proteobacteria--4:capture_species_counter=s__JAHJQQ01 sp016218375--1||s__Novosphingobium sp015657645--2||s__Rhizobium sp900467885--1||s__SYFR01 sp005800325--5:evalue_avg=5.126384666666666e-37:evalue_max=1.53e-36:evalue_min=1.54e-41:evalue_std=8.810697525503036e-37:evalue_sum=1.5379153999999998e-36:gapopen_avg=0.3333333333333333:gapopen_max=1.0:gapopen_min=0.0:gapopen_std=0.5773502691896258:gapopen_sum=1.0:gtdb_class_counter=:gtdb_domain_counter=:gtdb_family_counter=:gtdb_genus_counter=:gtdb_order_counter=:gtdb_phylum_counter=:gtdb_species_counter=:heptad_counter=MCP-36H--9:lbd_counter=:length_avg=114.0:length_max=146.0:length_min=98.0:length_std=27.712812921102035:length_sum=342.0:mismatch_avg=37.333333333333336:mismatch_max=68.0:mismatch_min=22.0:mismatch_std=26.558112382722786:mismatch_sum=112.0:name=N640146:qcovhsp_avg=98.0:qcovhsp_max=98.0:qcovhsp_min=98.0:qcovhsp_std=0.0:qcovhsp_sum=294.0:qend_avg=113.66666666666667:qend_max=146.0:qend_min=97.0:qend_std=28.00595174839329:qend_sum=341.0:qstart_avg=1.0:qstart_max=1.0:qstart_min=1.0:qstart_std=0.0:qstart_sum=3.0:ref_name_counter=RS_GCF_000688235.1_protein.faa_NZ_JHYO01000005.1_89@PF00015_full_PFAM.816.1001--1||RS_GCF_017313085.1_protein.faa_NZ_JAFLNF010000006.1_251@PF00015_full_PFAM.655.844--2:scovhsp_avg=60.9:scovhsp_max=78.9:scovhsp_min=51.9:scovhsp_std=15.5884572681199:scovhsp_sum=182.7:send_avg=121.0:send_max=155.0:send_min=104.0:send_std=29.444863728670914:send_sum=363.0:sstart_avg=8.0:sstart_max=10.0:sstart_min=7.0:sstart_std=1.7320508075688772:sstart_sum=24.0])0.289:0.0724442[&&NHX:Sample_counter=rhizpot1--4||rhizpot2--2||rhizpot3--3||rhiztom1--1:Type_counter=capture--10:besthit_avg=69.16666666666667:besthit_max=77.6:besthit_min=53.4:besthit_std=13.665406445961763:besthit_sum=207.5:bitscore_avg=130.0:bitscore_max=136.0:bitscore_min=125.0:bitscore_std=5.5677643628300215:bitscore_sum=390.0:capture_class_counter=c__Alphaproteobacteria--4||c__Gammaproteobacteria--1||c__Polyangia--5:capture_domain_counter=d__Bacteria--10:capture_family_counter=f__Azospirillaceae--1||f__JAHJQQ01--1||f__Polyangiaceae--5||f__Rhizobiaceae--1||f__Sphingomonadaceae--2:capture_genus_counter=g__Azospirillum--1||g__JAHJQQ01--1||g__Novosphingobium--2||g__Rhizobium--1||g__SYFR01--5:capture_order_counter=o__Azospirillales--1||o__JAHJQQ01--1||o__Polyangiales--5||o__Rhizobiales--1||o__Sphingomonadales--2:capture_phylum_counter=p__Myxococcota--5||p__Proteobacteria--5:capture_species_counter=s__Azospirillum soli--1||s__JAHJQQ01 sp016218375--1||s__Novosphingobium sp015657645--2||s__Rhizobium sp900467885--1||s__SYFR01 sp005800325--5:evalue_avg=5.126384666666666e-37:evalue_max=1.53e-36:evalue_min=1.54e-41:evalue_std=8.810697525503036e-37:evalue_sum=1.5379153999999998e-36:gapopen_avg=0.3333333333333333:gapopen_max=1.0:gapopen_min=0.0:gapopen_std=0.5773502691896258:gapopen_sum=1.0:gtdb_class_counter=:gtdb_domain_counter=:gtdb_family_counter=:gtdb_genus_counter=:gtdb_order_counter=:gtdb_phylum_counter=:gtdb_species_counter=:heptad_counter=MCP-36H--10:lbd_counter=:length_avg=114.0:length_max=146.0:length_min=98.0:length_std=27.712812921102035:length_sum=342.0:mismatch_avg=37.333333333333336:mismatch_max=68.0:mismatch_min=22.0:mismatch_std=26.558112382722786:mismatch_sum=112.0:name=N640147:qcovhsp_avg=98.0:qcovhsp_max=98.0:qcovhsp_min=98.0:qcovhsp_std=0.0:qcovhsp_sum=294.0:qend_avg=113.66666666666667:qend_max=146.0:qend_min=97.0:qend_std=28.00595174839329:qend_sum=341.0:qstart_avg=1.0:qstart_max=1.0:qstart_min=1.0:qstart_std=0.0:qstart_sum=3.0:ref_name_counter=RS_GCF_000688235.1_protein.faa_NZ_JHYO01000005.1_89@PF00015_full_PFAM.816.1001--1||RS_GCF_017313085.1_protein.faa_NZ_JAFLNF010000006.1_251@PF00015_full_PFAM.655.844--2:scovhsp_avg=60.9:scovhsp_max=78.9:scovhsp_min=51.9:scovhsp_std=15.5884572681199:scovhsp_sum=182.7:send_avg=121.0:send_max=155.0:send_min=104.0:send_std=29.444863728670914:send_sum=363.0:sstart_avg=8.0:sstart_max=10.0:sstart_min=7.0:sstart_std=1.7320508075688772:sstart_sum=24.0])0.835:0.0297975[&&NHX:Sample_counter=rhizpot1--4||rhizpot2--2||rhizpot3--3||rhiztom1--1:Type_counter=GTDB--9||capture--10:besthit_avg=69.16666666666667:besthit_max=77.6:besthit_min=53.4:besthit_std=13.665406445961763:besthit_sum=207.5:bitscore_avg=130.0:bitscore_max=136.0:bitscore_min=125.0:bitscore_std=5.5677643628300215:bitscore_sum=390.0:capture_class_counter=c__Alphaproteobacteria--4||c__Gammaproteobacteria--1||c__Polyangia--5:capture_domain_counter=d__Bacteria--10:capture_family_counter=f__Azospirillaceae--1||f__JAHJQQ01--1||f__Polyangiaceae--5||f__Rhizobiaceae--1||f__Sphingomonadaceae--2:capture_genus_counter=g__Azospirillum--1||g__JAHJQQ01--1||g__Novosphingobium--2||g__Rhizobium--1||g__SYFR01--5:capture_order_counter=o__Azospirillales--1||o__JAHJQQ01--1||o__Polyangiales--5||o__Rhizobiales--1||o__Sphingomonadales--2:capture_phylum_counter=p__Myxococcota--5||p__Proteobacteria--5:capture_species_counter=s__Azospirillum soli--1||s__JAHJQQ01 sp016218375--1||s__Novosphingobium sp015657645--2||s__Rhizobium sp900467885--1||s__SYFR01 sp005800325--5:evalue_avg=5.126384666666666e-37:evalue_max=1.53e-36:evalue_min=1.54e-41:evalue_std=8.810697525503036e-37:evalue_sum=1.5379153999999998e-36:gapopen_avg=0.3333333333333333:gapopen_max=1.0:gapopen_min=0.0:gapopen_std=0.5773502691896258:gapopen_sum=1.0:gtdb_class_counter=c__Alphaproteobacteria--9:gtdb_domain_counter=d__Bacteria--9:gtdb_family_counter=f__Sneathiellaceae--9:gtdb_genus_counter=g__Sneathiella--9:gtdb_order_counter=o__Sneathiellales--9:gtdb_phylum_counter=p__Proteobacteria--9:gtdb_species_counter=s__Sneathiella aquimaris--1||s__Sneathiella chinensis--1||s__Sneathiella glossodoripedis--1||s__Sneathiella limimaris--1||s__Sneathiella sp002163135--1||s__Sneathiella sp002428885--1||s__Sneathiella sp015143595--1||s__Sneathiella sp016765515--1||s__Sneathiella sp017643685--1:heptad_counter=MCP-36H--19:lbd_counter=:lca_tree=g__Sneathiella:length_avg=114.0:length_max=146.0:length_min=98.0:length_std=27.712812921102035:length_sum=342.0:mismatch_avg=37.333333333333336:mismatch_max=68.0:mismatch_min=22.0:mismatch_std=26.558112382722786:mismatch_sum=112.0:name=N640148:qcovhsp_avg=98.0:qcovhsp_max=98.0:qcovhsp_min=98.0:qcovhsp_std=0.0:qcovhsp_sum=294.0:qend_avg=113.66666666666667:qend_max=146.0:qend_min=97.0:qend_std=28.00595174839329:qend_sum=341.0:qstart_avg=1.0:qstart_max=1.0:qstart_min=1.0:qstart_std=0.0:qstart_sum=3.0:ref_name_counter=RS_GCF_000688235.1_protein.faa_NZ_JHYO01000005.1_89@PF00015_full_PFAM.816.1001--1||RS_GCF_017313085.1_protein.faa_NZ_JAFLNF010000006.1_251@PF00015_full_PFAM.655.844--2:scovhsp_avg=60.9:scovhsp_max=78.9:scovhsp_min=51.9:scovhsp_std=15.5884572681199:scovhsp_sum=182.7:send_avg=121.0:send_max=155.0:send_min=104.0:send_std=29.444863728670914:send_sum=363.0:sstart_avg=8.0:sstart_max=10.0:sstart_min=7.0:sstart_std=1.7320508075688772:sstart_sum=24.0])0.053:0.00596827[&&NHX:Sample_counter=rhizpot1--4||rhizpot2--2||rhizpot3--4||rhiztom1--1||rhiztom3--2:Type_counter=GTDB--34||capture--13:besthit_avg=72.5:besthit_max=82.5:besthit_min=53.4:besthit_std=12.997692102831179:besthit_sum=290.0:bitscore_avg=132.5:bitscore_max=140.0:bitscore_min=125.0:bitscore_std=6.757711644237764:bitscore_sum=530.0:capture_class_counter=c__Alphaproteobacteria--4||c__Gammaproteobacteria--3||c__Phycisphaerae--1||c__Polyangia--5:capture_domain_counter=d__Bacteria--13:capture_family_counter=f__Anaerohalosphaeraceae--1||f__Azospirillaceae--1||f__JAHJQQ01--2||f__Polyangiaceae--5||f__Rhizobiaceae--1||f__Sphingomonadaceae--2||f__Steroidobacteraceae--1:capture_genus_counter=g__Azospirillum--1||g__JAFGGE01--1||g__JAHJQQ01--2||g__Novosphingobium--2||g__Rhizobium--1||g__SYFR01--5||g__SZAS-83--1:capture_order_counter=o__Azospirillales--1||o__JAHJQQ01--2||o__Polyangiales--5||o__Rhizobiales--1||o__Sedimentisphaerales--1||o__Sphingomonadales--2||o__Steroidobacterales--1:capture_phylum_counter=p__Myxococcota--5||p__Planctomycetota--1||p__Proteobacteria--7:capture_species_counter=s__Azospirillum soli--1||s__JAFGGE01 sp016930745--1||s__JAHJQQ01 sp016218375--2||s__Novosphingobium sp015657645--2||s__Rhizobium sp900467885--1||s__SYFR01 sp005800325--5||s__SZAS-83 sp018241525--1:evalue_avg=3.8447893375e-37:evalue_max=1.53e-36:evalue_min=3.35e-43:evalue_std=7.636897730202416e-37:evalue_sum=1.537915735e-36:gapopen_avg=0.25:gapopen_max=1.0:gapopen_min=0.0:gapopen_std=0.5:gapopen_sum=1.0:gtdb_class_counter=c__Alphaproteobacteria--34:gtdb_domain_counter=d__Bacteria--34:gtdb_family_counter=f__Ancalomicrobiaceae--2||f__Beijerinckiaceae--1||f__Caulobacteraceae--3||f__Pleomorphomonadaceae--7||f__Rhodomicrobiaceae--4||f__Sneathiellaceae--9||f__Stappiaceae--8:gtdb_genus_counter=g__Asticcacaulis--3||g__Breoghania--1||g__CAIYYN01--2||g__Hartmannibacter--1||g__Pleomorphomonas--6||g__Rhabdaerophilum--1||g__Rhodomicrobium--4||g__Roseibium--7||g__Sneathiella--9:gtdb_order_counter=o__Caulobacterales--3||o__Rhizobiales--22||o__Sneathiellales--9:gtdb_phylum_counter=p__Proteobacteria--34:gtdb_species_counter=s__Asticcacaulis benevestitus--1||s__Asticcacaulis biprosthecium--1||s__Asticcacaulis sp000495835--1||s__Breoghania corrubedonensis--1||s__CAIYYN01 sp903930435--2||s__Hartmannibacter diazotrophicus--1||s__Pleomorphomonas diazotrophica--1||s__Pleomorphomonas koreensis--1||s__Pleomorphomonas oryzae--1||s__Pleomorphomonas sp004366315--1||s__Pleomorphomonas sp011759535--1||s__Pleomorphomonas sp018262505--1||s__Rhabdaerophilum sp009846685--1||s__Rhodomicrobium lacus--1||s__Rhodomicrobium sp003153975--1||s__Rhodomicrobium udaipurense--1||s__Rhodomicrobium vannielii--1||s__Roseibium aestuarii--1||s__Roseibium album_A--1||s__Roseibium polysiphoniae--1||s__Roseibium sp006517275--1||s__Roseibium sp009650605--1||s__Roseibium sp017313085--1||s__Roseibium sp017643925--1||s__Sneathiella aquimaris--1||s__Sneathiella chinensis--1||s__Sneathiella glossodoripedis--1||s__Sneathiella limimaris--1||s__Sneathiella sp002163135--1||s__Sneathiella sp002428885--1||s__Sneathiella sp015143595--1||s__Sneathiella sp016765515--1||s__Sneathiella sp017643685--1:heptad_counter=MCP-36H--47:lbd_counter=:lca_tree=c__Alphaproteobacteria:length_avg=109.75:length_max=146.0:length_min=97.0:length_std=24.171263930543642:length_sum=439.0:mismatch_avg=32.25:mismatch_max=68.0:mismatch_min=17.0:mismatch_std=23.949599857478482:mismatch_sum=129.0:name=N640149:qcovhsp_avg=98.25:qcovhsp_max=99.0:qcovhsp_min=98.0:qcovhsp_std=0.5:qcovhsp_sum=393.0:qend_avg=109.5:qend_max=146.0:qend_min=97.0:qend_std=24.33789911502908:qend_sum=438.0:qstart_avg=1.0:qstart_max=1.0:qstart_min=1.0:qstart_std=0.0:qstart_sum=4.0:ref_name_counter=RS_GCF_000688235.1_protein.faa_NZ_JHYO01000005.1_89@PF00015_full_PFAM.816.1001--1||RS_GCF_017313085.1_protein.faa_NZ_JAFLNF010000006.1_251@PF00015_full_PFAM.655.844--2||RS_GCF_017876095.1_protein.faa_NZ_JAGINM010000004.1_202@PF00015_full_PFAM.653.833--1:scovhsp_avg=59.15:scovhsp_max=78.9:scovhsp_min=51.9:scovhsp_std=13.200378782444089:scovhsp_sum=236.6:send_avg=122.0:send_max=155.0:send_min=104.0:send_std=24.124676163629637:send_sum=488.0:sstart_avg=13.25:sstart_max=29.0:sstart_min=7.0:sstart_std=10.594810050208546:sstart_sum=53.0],(364dc882-6c36-4751-b96b-104782a73d6a_1@MCPsignal.379.412:0.125135[&&NHX:Sample=rhizpot3:Type=capture:capture_class=c__Alphaproteobacteria:capture_domain=d__Bacteria:capture_family=f__Caulobacteraceae:capture_genus=g__Caulobacter:capture_order=o__Caulobacterales:capture_phylum=p__Proteobacteria:capture_species=s__Caulobacter sp001556515:heptad=MCP-36H],(RS_GCF_017876115.1_protein.faa_NZ_JAGINO010000043.1_5@PF00015_full_PFAM.523.700:0.00521559[&&NHX:Type=GTDB:gtdb_class=c__Alphaproteobacteria:gtdb_domain=d__Bacteria:gtdb_family=f__Azospirillaceae:gtdb_genus=g__Azospirillum:gtdb_order=o__Azospirillales:gtdb_phylum=p__Proteobacteria:gtdb_species=s__Azospirillum picis:heptad=MCP-36H:species=d__Bacteria_p__Proteobacteria_c__Alphaproteobacteria_o__Azospirillales_f__Azospirillaceae_g__Azospirillum_s__Azospirillum picis],(RS_GCF_017876095.1_protein.faa_NZ_JAGINM010000006.1_10@PF00015_full_PFAM.519.696:0.0174801[&&NHX:Type=GTDB:gtdb_class=c__Alphaproteobacteria:gtdb_domain=d__Bacteria:gtdb_family=f__Azospirillaceae:gtdb_genus=g__Azospirillum:gtdb_order=o__Azospirillales:gtdb_phylum=p__Proteobacteria:gtdb_species=s__Azospirillum agricola:heptad=MCP-36H:species=d__Bacteria_p__Proteobacteria_c__Alphaproteobacteria_o__Azospirillales_f__Azospirillaceae_g__Azospirillum_s__Azospirillum agricola],RS_GCF_003989665.1_protein.faa_NZ_RZIJ01000015.1_10@PF00015_full_PFAM.519.697:0.0051897[&&NHX:Type=GTDB:gtdb_class=c__Alphaproteobacteria:gtdb_domain=d__Bacteria:gtdb_family=f__Azospirillaceae:gtdb_genus=g__Azospirillum:gtdb_order=o__Azospirillales:gtdb_phylum=p__Proteobacteria:gtdb_species=s__Azospirillum doebereinerae:heptad=MCP-36H:species=d__Bacteria_p__Proteobacteria_c__Alphaproteobacteria_o__Azospirillales_f__Azospirillaceae_g__Azospirillum_s__Azospirillum doebereinerae])0.895:0.0257373[&&NHX:Sample_counter=:Type_counter=GTDB--2:capture_class_counter=:capture_domain_counter=:capture_family_counter=:capture_genus_counter=:capture_order_counter=:capture_phylum_counter=:capture_species_counter=:evoltype=D:gtdb_class_counter=c__Alphaproteobacteria--2:gtdb_domain_counter=d__Bacteria--2:gtdb_family_counter=f__Azospirillaceae--2:gtdb_genus_counter=g__Azospirillum--2:gtdb_order_counter=o__Azospirillales--2:gtdb_phylum_counter=p__Proteobacteria--2:gtdb_species_counter=s__Azospirillum agricola--1||s__Azospirillum doebereinerae--1:heptad_counter=MCP-36H--2:lbd_counter=:lca=d__Bacteria:lca_tree=g__Azospirillum:name=N640154:ref_name_counter=])0.174:0.164241[&&NHX:Sample_counter=:Type_counter=GTDB--3:capture_class_counter=:capture_domain_counter=:capture_family_counter=:capture_genus_counter=:capture_order_counter=:capture_phylum_counter=:capture_species_counter=:evoltype=D:gtdb_class_counter=c__Alphaproteobacteria--3:gtdb_domain_counter=d__Bacteria--3:gtdb_family_counter=f__Azospirillaceae--3:gtdb_genus_counter=g__Azospirillum--3:gtdb_order_counter=o__Azospirillales--3:gtdb_phylum_counter=p__Proteobacteria--3:gtdb_species_counter=s__Azospirillum agricola--1||s__Azospirillum doebereinerae--1||s__Azospirillum picis--1:heptad_counter=MCP-36H--3:lbd_counter=:lca=d__Bacteria:lca_tree=g__Azospirillum:name=N640155:ref_name_counter=])0.295:0.0380547[&&NHX:Sample_counter=rhizpot3--1:Type_counter=GTDB--3||capture--1:capture_class_counter=c__Alphaproteobacteria--1:capture_domain_counter=d__Bacteria--1:capture_family_counter=f__Caulobacteraceae--1:capture_genus_counter=g__Caulobacter--1:capture_order_counter=o__Caulobacterales--1:capture_phylum_counter=p__Proteobacteria--1:capture_species_counter=s__Caulobacter sp001556515--1:gtdb_class_counter=c__Alphaproteobacteria--3:gtdb_domain_counter=d__Bacteria--3:gtdb_family_counter=f__Azospirillaceae--3:gtdb_genus_counter=g__Azospirillum--3:gtdb_order_counter=o__Azospirillales--3:gtdb_phylum_counter=p__Proteobacteria--3:gtdb_species_counter=s__Azospirillum agricola--1||s__Azospirillum doebereinerae--1||s__Azospirillum picis--1:heptad_counter=MCP-36H--4:lbd_counter=:lca_tree=g__Azospirillum:name=N640156:ref_name_counter=])0.655:0.0250814[&&NHX:Sample_counter=rhizpot1--4||rhizpot2--2||rhizpot3--5||rhiztom1--1||rhiztom3--2:Type_counter=GTDB--37||capture--14:besthit_avg=72.5:besthit_max=82.5:besthit_min=53.4:besthit_std=12.997692102831179:besthit_sum=290.0:bitscore_avg=132.5:bitscore_max=140.0:bitscore_min=125.0:bitscore_std=6.757711644237764:bitscore_sum=530.0:capture_class_counter=c__Alphaproteobacteria--5||c__Gammaproteobacteria--3||c__Phycisphaerae--1||c__Polyangia--5:capture_domain_counter=d__Bacteria--14:capture_family_counter=f__Anaerohalosphaeraceae--1||f__Azospirillaceae--1||f__Caulobacteraceae--1||f__JAHJQQ01--2||f__Polyangiaceae--5||f__Rhizobiaceae--1||f__Sphingomonadaceae--2||f__Steroidobacteraceae--1:capture_genus_counter=g__Azospirillum--1||g__Caulobacter--1||g__JAFGGE01--1||g__JAHJQQ01--2||g__Novosphingobium--2||g__Rhizobium--1||g__SYFR01--5||g__SZAS-83--1:capture_order_counter=o__Azospirillales--1||o__Caulobacterales--1||o__JAHJQQ01--2||o__Polyangiales--5||o__Rhizobiales--1||o__Sedimentisphaerales--1||o__Sphingomonadales--2||o__Steroidobacterales--1:capture_phylum_counter=p__Myxococcota--5||p__Planctomycetota--1||p__Proteobacteria--8:capture_species_counter=s__Azospirillum soli--1||s__Caulobacter sp001556515--1||s__JAFGGE01 sp016930745--1||s__JAHJQQ01 sp016218375--2||s__Novosphingobium sp015657645--2||s__Rhizobium sp900467885--1||s__SYFR01 sp005800325--5||s__SZAS-83 sp018241525--1:evalue_avg=3.8447893375e-37:evalue_max=1.53e-36:evalue_min=3.35e-43:evalue_std=7.636897730202416e-37:evalue_sum=1.537915735e-36:gapopen_avg=0.25:gapopen_max=1.0:gapopen_min=0.0:gapopen_std=0.5:gapopen_sum=1.0:gtdb_class_counter=c__Alphaproteobacteria--37:gtdb_domain_counter=d__Bacteria--37:gtdb_family_counter=f__Ancalomicrobiaceae--2||f__Azospirillaceae--3||f__Beijerinckiaceae--1||f__Caulobacteraceae--3||f__Pleomorphomonadaceae--7||f__Rhodomicrobiaceae--4||f__Sneathiellaceae--9||f__Stappiaceae--8:gtdb_genus_counter=g__Asticcacaulis--3||g__Azospirillum--3||g__Breoghania--1||g__CAIYYN01--2||g__Hartmannibacter--1||g__Pleomorphomonas--6||g__Rhabdaerophilum--1||g__Rhodomicrobium--4||g__Roseibium--7||g__Sneathiella--9:gtdb_order_counter=o__Azospirillales--3||o__Caulobacterales--3||o__Rhizobiales--22||o__Sneathiellales--9:gtdb_phylum_counter=p__Proteobacteria--37:gtdb_species_counter=s__Asticcacaulis benevestitus--1||s__Asticcacaulis biprosthecium--1||s__Asticcacaulis sp000495835--1||s__Azospirillum agricola--1||s__Azospirillum doebereinerae--1||s__Azospirillum picis--1||s__Breoghania corrubedonensis--1||s__CAIYYN01 sp903930435--2||s__Hartmannibacter diazotrophicus--1||s__Pleomorphomonas diazotrophica--1||s__Pleomorphomonas koreensis--1||s__Pleomorphomonas oryzae--1||s__Pleomorphomonas sp004366315--1||s__Pleomorphomonas sp011759535--1||s__Pleomorphomonas sp018262505--1||s__Rhabdaerophilum sp009846685--1||s__Rhodomicrobium lacus--1||s__Rhodomicrobium sp003153975--1||s__Rhodomicrobium udaipurense--1||s__Rhodomicrobium vannielii--1||s__Roseibium aestuarii--1||s__Roseibium album_A--1||s__Roseibium polysiphoniae--1||s__Roseibium sp006517275--1||s__Roseibium sp009650605--1||s__Roseibium sp017313085--1||s__Roseibium sp017643925--1||s__Sneathiella aquimaris--1||s__Sneathiella chinensis--1||s__Sneathiella glossodoripedis--1||s__Sneathiella limimaris--1||s__Sneathiella sp002163135--1||s__Sneathiella sp002428885--1||s__Sneathiella sp015143595--1||s__Sneathiella sp016765515--1||s__Sneathiella sp017643685--1:heptad_counter=MCP-36H--51:lbd_counter=:lca_tree=c__Alphaproteobacteria:length_avg=109.75:length_max=146.0:length_min=97.0:length_std=24.171263930543642:length_sum=439.0:mismatch_avg=32.25:mismatch_max=68.0:mismatch_min=17.0:mismatch_std=23.949599857478482:mismatch_sum=129.0:name=N640157:qcovhsp_avg=98.25:qcovhsp_max=99.0:qcovhsp_min=98.0:qcovhsp_std=0.5:qcovhsp_sum=393.0:qend_avg=109.5:qend_max=146.0:qend_min=97.0:qend_std=24.33789911502908:qend_sum=438.0:qstart_avg=1.0:qstart_max=1.0:qstart_min=1.0:qstart_std=0.0:qstart_sum=4.0:ref_name_counter=RS_GCF_000688235.1_protein.faa_NZ_JHYO01000005.1_89@PF00015_full_PFAM.816.1001--1||RS_GCF_017313085.1_protein.faa_NZ_JAFLNF010000006.1_251@PF00015_full_PFAM.655.844--2||RS_GCF_017876095.1_protein.faa_NZ_JAGINM010000004.1_202@PF00015_full_PFAM.653.833--1:scovhsp_avg=59.15:scovhsp_max=78.9:scovhsp_min=51.9:scovhsp_std=13.200378782444089:scovhsp_sum=236.6:send_avg=122.0:send_max=155.0:send_min=104.0:send_std=24.124676163629637:send_sum=488.0:sstart_avg=13.25:sstart_max=29.0:sstart_min=7.0:sstart_std=10.594810050208546:sstart_sum=53.0],(GB_GCA_013372975.1_protein.faa_JABXIS010000019.1_48@PF00015_full_PFAM.553.746:0.0897247[&&NHX:Type=GTDB:gtdb_class=c__Alphaproteobacteria:gtdb_domain=d__Bacteria:gtdb_family=f__Kordiimonadaceae:gtdb_genus=g__Kordiimonas:gtdb_order=o__Sphingomonadales:gtdb_phylum=p__Proteobacteria:gtdb_species=s__Kordiimonas sp013372975:heptad=MCP-36H:species=d__Bacteria_p__Proteobacteria_c__Alphaproteobacteria_o__Sphingomonadales_f__Kordiimonadaceae_g__Kordiimonas_s__Kordiimonas sp013372975],RS_GCF_006385175.1_protein.faa_NZ_VFIY01000018.1_699@PF00015_full_PFAM.549.742:0.13101[&&NHX:Type=GTDB:gtdb_class=c__Alphaproteobacteria:gtdb_domain=d__Bacteria:gtdb_family=f__Emcibacteraceae:gtdb_genus=g__Emcibacter:gtdb_order=o__Sphingomonadales:gtdb_phylum=p__Proteobacteria:gtdb_species=s__Emcibacter nanhaiensis:heptad=MCP-36H:species=d__Bacteria_p__Proteobacteria_c__Alphaproteobacteria_o__Sphingomonadales_f__Emcibacteraceae_g__Emcibacter_s__Emcibacter nanhaiensis])0.91:0.0406891[&&NHX:Sample_counter=:Type_counter=GTDB--2:capture_class_counter=:capture_domain_counter=:capture_family_counter=:capture_genus_counter=:capture_order_counter=:capture_phylum_counter=:capture_species_counter=:evoltype=D:gtdb_class_counter=c__Alphaproteobacteria--2:gtdb_domain_counter=d__Bacteria--2:gtdb_family_counter=f__Emcibacteraceae--1||f__Kordiimonadaceae--1:gtdb_genus_counter=g__Emcibacter--1||g__Kordiimonas--1:gtdb_order_counter=o__Sphingomonadales--2:gtdb_phylum_counter=p__Proteobacteria--2:gtdb_species_counter=s__Emcibacter nanhaiensis--1||s__Kordiimonas sp013372975--1:heptad_counter=MCP-36H--2:lbd_counter=:lca=d__Bacteria:lca_tree=o__Sphingomonadales:name=N640160:ref_name_counter=])0.386:0.0225503[&&NHX:Sample_counter=rhizpot1--4||rhizpot2--2||rhizpot3--5||rhiztom1--1||rhiztom3--2:Type_counter=GTDB--39||capture--14:besthit_avg=72.5:besthit_max=82.5:besthit_min=53.4:besthit_std=12.997692102831179:besthit_sum=290.0:bitscore_avg=132.5:bitscore_max=140.0:bitscore_min=125.0:bitscore_std=6.757711644237764:bitscore_sum=530.0:capture_class_counter=c__Alphaproteobacteria--5||c__Gammaproteobacteria--3||c__Phycisphaerae--1||c__Polyangia--5:capture_domain_counter=d__Bacteria--14:capture_family_counter=f__Anaerohalosphaeraceae--1||f__Azospirillaceae--1||f__Caulobacteraceae--1||f__JAHJQQ01--2||f__Polyangiaceae--5||f__Rhizobiaceae--1||f__Sphingomonadaceae--2||f__Steroidobacteraceae--1:capture_genus_counter=g__Azospirillum--1||g__Caulobacter--1||g__JAFGGE01--1||g__JAHJQQ01--2||g__Novosphingobium--2||g__Rhizobium--1||g__SYFR01--5||g__SZAS-83--1:capture_order_counter=o__Azospirillales--1||o__Caulobacterales--1||o__JAHJQQ01--2||o__Polyangiales--5||o__Rhizobiales--1||o__Sedimentisphaerales--1||o__Sphingomonadales--2||o__Steroidobacterales--1:capture_phylum_counter=p__Myxococcota--5||p__Planctomycetota--1||p__Proteobacteria--8:capture_species_counter=s__Azospirillum soli--1||s__Caulobacter sp001556515--1||s__JAFGGE01 sp016930745--1||s__JAHJQQ01 sp016218375--2||s__Novosphingobium sp015657645--2||s__Rhizobium sp900467885--1||s__SYFR01 sp005800325--5||s__SZAS-83 sp018241525--1:evalue_avg=3.8447893375e-37:evalue_max=1.53e-36:evalue_min=3.35e-43:evalue_std=7.636897730202416e-37:evalue_sum=1.537915735e-36:gapopen_avg=0.25:gapopen_max=1.0:gapopen_min=0.0:gapopen_std=0.5:gapopen_sum=1.0:gtdb_class_counter=c__Alphaproteobacteria--39:gtdb_domain_counter=d__Bacteria--39:gtdb_family_counter=f__Ancalomicrobiaceae--2||f__Azospirillaceae--3||f__Beijerinckiaceae--1||f__Caulobacteraceae--3||f__Emcibacteraceae--1||f__Kordiimonadaceae--1||f__Pleomorphomonadaceae--7||f__Rhodomicrobiaceae--4||f__Sneathiellaceae--9||f__Stappiaceae--8:gtdb_genus_counter=g__Asticcacaulis--3||g__Azospirillum--3||g__Breoghania--1||g__CAIYYN01--2||g__Emcibacter--1||g__Hartmannibacter--1||g__Kordiimonas--1||g__Pleomorphomonas--6||g__Rhabdaerophilum--1||g__Rhodomicrobium--4||g__Roseibium--7||g__Sneathiella--9:gtdb_order_counter=o__Azospirillales--3||o__Caulobacterales--3||o__Rhizobiales--22||o__Sneathiellales--9||o__Sphingomonadales--2:gtdb_phylum_counter=p__Proteobacteria--39:gtdb_species_counter=s__Asticcacaulis benevestitus--1||s__Asticcacaulis biprosthecium--1||s__Asticcacaulis sp000495835--1||s__Azospirillum agricola--1||s__Azospirillum doebereinerae--1||s__Azospirillum picis--1||s__Breoghania corrubedonensis--1||s__CAIYYN01 sp903930435--2||s__Emcibacter nanhaiensis--1||s__Hartmannibacter diazotrophicus--1||s__Kordiimonas sp013372975--1||s__Pleomorphomonas diazotrophica--1||s__Pleomorphomonas koreensis--1||s__Pleomorphomonas oryzae--1||s__Pleomorphomonas sp004366315--1||s__Pleomorphomonas sp011759535--1||s__Pleomorphomonas sp018262505--1||s__Rhabdaerophilum sp009846685--1||s__Rhodomicrobium lacus--1||s__Rhodomicrobium sp003153975--1||s__Rhodomicrobium udaipurense--1||s__Rhodomicrobium vannielii--1||s__Roseibium aestuarii--1||s__Roseibium album_A--1||s__Roseibium polysiphoniae--1||s__Roseibium sp006517275--1||s__Roseibium sp009650605--1||s__Roseibium sp017313085--1||s__Roseibium sp017643925--1||s__Sneathiella aquimaris--1||s__Sneathiella chinensis--1||s__Sneathiella glossodoripedis--1||s__Sneathiella limimaris--1||s__Sneathiella sp002163135--1||s__Sneathiella sp002428885--1||s__Sneathiella sp015143595--1||s__Sneathiella sp016765515--1||s__Sneathiella sp017643685--1:heptad_counter=MCP-36H--53:lbd_counter=:lca_tree=c__Alphaproteobacteria:length_avg=109.75:length_max=146.0:length_min=97.0:length_std=24.171263930543642:length_sum=439.0:mismatch_avg=32.25:mismatch_max=68.0:mismatch_min=17.0:mismatch_std=23.949599857478482:mismatch_sum=129.0:name=N640161:qcovhsp_avg=98.25:qcovhsp_max=99.0:qcovhsp_min=98.0:qcovhsp_std=0.5:qcovhsp_sum=393.0:qend_avg=109.5:qend_max=146.0:qend_min=97.0:qend_std=24.33789911502908:qend_sum=438.0:qstart_avg=1.0:qstart_max=1.0:qstart_min=1.0:qstart_std=0.0:qstart_sum=4.0:ref_name_counter=RS_GCF_000688235.1_protein.faa_NZ_JHYO01000005.1_89@PF00015_full_PFAM.816.1001--1||RS_GCF_017313085.1_protein.faa_NZ_JAFLNF010000006.1_251@PF00015_full_PFAM.655.844--2||RS_GCF_017876095.1_protein.faa_NZ_JAGINM010000004.1_202@PF00015_full_PFAM.653.833--1:scovhsp_avg=59.15:scovhsp_max=78.9:scovhsp_min=51.9:scovhsp_std=13.200378782444089:scovhsp_sum=236.6:send_avg=122.0:send_max=155.0:send_min=104.0:send_std=24.124676163629637:send_sum=488.0:sstart_avg=13.25:sstart_max=29.0:sstart_min=7.0:sstart_std=10.594810050208546:sstart_sum=53.0])0.668:0.0125113[&&NHX:Sample_counter=rhizpot1--4||rhizpot2--2||rhizpot3--5||rhiztom1--1||rhiztom3--2:Type_counter=GTDB--44||capture--14:besthit_avg=72.5:besthit_max=82.5:besthit_min=53.4:besthit_std=12.997692102831179:besthit_sum=290.0:bitscore_avg=132.5:bitscore_max=140.0:bitscore_min=125.0:bitscore_std=6.757711644237764:bitscore_sum=530.0:capture_class_counter=c__Alphaproteobacteria--5||c__Gammaproteobacteria--3||c__Phycisphaerae--1||c__Polyangia--5:capture_domain_counter=d__Bacteria--14:capture_family_counter=f__Anaerohalosphaeraceae--1||f__Azospirillaceae--1||f__Caulobacteraceae--1||f__JAHJQQ01--2||f__Polyangiaceae--5||f__Rhizobiaceae--1||f__Sphingomonadaceae--2||f__Steroidobacteraceae--1:capture_genus_counter=g__Azospirillum--1||g__Caulobacter--1||g__JAFGGE01--1||g__JAHJQQ01--2||g__Novosphingobium--2||g__Rhizobium--1||g__SYFR01--5||g__SZAS-83--1:capture_order_counter=o__Azospirillales--1||o__Caulobacterales--1||o__JAHJQQ01--2||o__Polyangiales--5||o__Rhizobiales--1||o__Sedimentisphaerales--1||o__Sphingomonadales--2||o__Steroidobacterales--1:capture_phylum_counter=p__Myxococcota--5||p__Planctomycetota--1||p__Proteobacteria--8:capture_species_counter=s__Azospirillum soli--1||s__Caulobacter sp001556515--1||s__JAFGGE01 sp016930745--1||s__JAHJQQ01 sp016218375--2||s__Novosphingobium sp015657645--2||s__Rhizobium sp900467885--1||s__SYFR01 sp005800325--5||s__SZAS-83 sp018241525--1:evalue_avg=3.8447893375e-37:evalue_max=1.53e-36:evalue_min=3.35e-43:evalue_std=7.636897730202416e-37:evalue_sum=1.537915735e-36:gapopen_avg=0.25:gapopen_max=1.0:gapopen_min=0.0:gapopen_std=0.5:gapopen_sum=1.0:gtdb_class_counter=c__Alphaproteobacteria--44:gtdb_domain_counter=d__Bacteria--44:gtdb_family_counter=f__Ancalomicrobiaceae--2||f__Azospirillaceae--3||f__Beijerinckiaceae--1||f__Caulobacteraceae--3||f__Emcibacteraceae--1||f__Kordiimonadaceae--6||f__Pleomorphomonadaceae--7||f__Rhodomicrobiaceae--4||f__Sneathiellaceae--9||f__Stappiaceae--8:gtdb_genus_counter=g__Asticcacaulis--3||g__Azospirillum--3||g__Breoghania--1||g__CAIYYN01--2||g__Emcibacter--1||g__Hartmannibacter--1||g__Kordiimonas--6||g__Pleomorphomonas--6||g__Rhabdaerophilum--1||g__Rhodomicrobium--4||g__Roseibium--7||g__Sneathiella--9:gtdb_order_counter=o__Azospirillales--3||o__Caulobacterales--3||o__Rhizobiales--22||o__Sneathiellales--9||o__Sphingomonadales--7:gtdb_phylum_counter=p__Proteobacteria--44:gtdb_species_counter=s__Asticcacaulis benevestitus--1||s__Asticcacaulis biprosthecium--1||s__Asticcacaulis sp000495835--1||s__Azospirillum agricola--1||s__Azospirillum doebereinerae--1||s__Azospirillum picis--1||s__Breoghania corrubedonensis--1||s__CAIYYN01 sp903930435--2||s__Emcibacter nanhaiensis--1||s__Hartmannibacter diazotrophicus--1||s__Kordiimonas pumila--1||s__Kordiimonas sp002401685--1||s__Kordiimonas sp013372975--1||s__Kordiimonas sp015485385--1||s__Kordiimonas sp016764715--1||s__Kordiimonas sp016765035--1||s__Pleomorphomonas diazotrophica--1||s__Pleomorphomonas koreensis--1||s__Pleomorphomonas oryzae--1||s__Pleomorphomonas sp004366315--1||s__Pleomorphomonas sp011759535--1||s__Pleomorphomonas sp018262505--1||s__Rhabdaerophilum sp009846685--1||s__Rhodomicrobium lacus--1||s__Rhodomicrobium sp003153975--1||s__Rhodomicrobium udaipurense--1||s__Rhodomicrobium vannielii--1||s__Roseibium aestuarii--1||s__Roseibium album_A--1||s__Roseibium polysiphoniae--1||s__Roseibium sp006517275--1||s__Roseibium sp009650605--1||s__Roseibium sp017313085--1||s__Roseibium sp017643925--1||s__Sneathiella aquimaris--1||s__Sneathiella chinensis--1||s__Sneathiella glossodoripedis--1||s__Sneathiella limimaris--1||s__Sneathiella sp002163135--1||s__Sneathiella sp002428885--1||s__Sneathiella sp015143595--1||s__Sneathiella sp016765515--1||s__Sneathiella sp017643685--1:heptad_counter=MCP-36H--58:lbd_counter=:lca_tree=c__Alphaproteobacteria:length_avg=109.75:length_max=146.0:length_min=97.0:length_std=24.171263930543642:length_sum=439.0:mismatch_avg=32.25:mismatch_max=68.0:mismatch_min=17.0:mismatch_std=23.949599857478482:mismatch_sum=129.0:name=N640162:qcovhsp_avg=98.25:qcovhsp_max=99.0:qcovhsp_min=98.0:qcovhsp_std=0.5:qcovhsp_sum=393.0:qend_avg=109.5:qend_max=146.0:qend_min=97.0:qend_std=24.33789911502908:qend_sum=438.0:qstart_avg=1.0:qstart_max=1.0:qstart_min=1.0:qstart_std=0.0:qstart_sum=4.0:ref_name_counter=RS_GCF_000688235.1_protein.faa_NZ_JHYO01000005.1_89@PF00015_full_PFAM.816.1001--1||RS_GCF_017313085.1_protein.faa_NZ_JAFLNF010000006.1_251@PF00015_full_PFAM.655.844--2||RS_GCF_017876095.1_protein.faa_NZ_JAGINM010000004.1_202@PF00015_full_PFAM.653.833--1:scovhsp_avg=59.15:scovhsp_max=78.9:scovhsp_min=51.9:scovhsp_std=13.200378782444089:scovhsp_sum=236.6:send_avg=122.0:send_max=155.0:send_min=104.0:send_std=24.124676163629637:send_sum=488.0:sstart_avg=13.25:sstart_max=29.0:sstart_min=7.0:sstart_std=10.594810050208546:sstart_sum=53.0],(RS_GCF_004005845.1_protein.faa_NZ_SADE01000001.1_41@PF00015_full_PFAM.618.800:0.110738[&&NHX:Type=GTDB:gtdb_class=c__Alphaproteobacteria:gtdb_domain=d__Bacteria:gtdb_family=f__GCA-2696645:gtdb_genus=g__Hwanghaeella:gtdb_order=o__UBA8366:gtdb_phylum=p__Proteobacteria:gtdb_species=s__Hwanghaeella grinnelliae:heptad=MCP-36H:species=d__Bacteria_p__Proteobacteria_c__Alphaproteobacteria_o__UBA8366_f__GCA-2696645_g__Hwanghaeella_s__Hwanghaeella grinnelliae],((RS_GCF_003385955.1_protein.faa_NZ_QRDW01000001.1_857@PF00015_full_PFAM.511.697:0.0709328[&&NHX:Type=GTDB:gtdb_class=c__Alphaproteobacteria:gtdb_domain=d__Bacteria:gtdb_family=f__GCA-2696645:gtdb_genus=g__Aestuariispira:gtdb_order=o__UBA8366:gtdb_phylum=p__Proteobacteria:gtdb_species=s__Aestuariispira insulae:heptad=MCP-36H:species=d__Bacteria_p__Proteobacteria_c__Alphaproteobacteria_o__UBA8366_f__GCA-2696645_g__Aestuariispira_s__Aestuariispira insulae],((RS_GCF_000374005.1_protein.faa_NZ_KB893157.1_220@PF00015_full_PFAM.779.967:0.0304235[&&NHX:Type=GTDB:gtdb_class=c__Alphaproteobacteria:gtdb_domain=d__Bacteria:gtdb_family=f__Kiloniellaceae:gtdb_genus=g__Kiloniella:gtdb_order=o__Kiloniellales:gtdb_phylum=p__Proteobacteria:gtdb_species=s__Kiloniella laminaria:heptad=MCP-36H:species=d__Bacteria_p__Proteobacteria_c__Alphaproteobacteria_o__Kiloniellales_f__Kiloniellaceae_g__Kiloniella_s__Kiloniella laminaria],((RS_GCF_000982415.1_protein.faa_NZ_LANI01000052.1_1@PF00015_full_PFAM.219.403:5e-09[&&NHX:Type=GTDB:gtdb_class=c__Alphaproteobacteria:gtdb_domain=d__Bacteria:gtdb_family=f__Kiloniellaceae:gtdb_genus=g__Kiloniella:gtdb_order=o__Kiloniellales:gtdb_phylum=p__Proteobacteria:gtdb_species=s__Kiloniella litopenaei:heptad=MCP-36H:species=d__Bacteria_p__Proteobacteria_c__Alphaproteobacteria_o__Kiloniellales_f__Kiloniellaceae_g__Kiloniella_s__Kiloniella litopenaei],(RS_GCF_002118315.1_protein.faa_NZ_MTSZ01000005.1_28@PF00015_full_PFAM.834.1020:5e-09[&&NHX:Type=GTDB:gtdb_class=c__Alphaproteobacteria:gtdb_domain=d__Bacteria:gtdb_family=f__Kiloniellaceae:gtdb_genus=g__Kiloniella:gtdb_order=o__Kiloniellales:gtdb_phylum=p__Proteobacteria:gtdb_species=s__Kiloniella majae:heptad=MCP-36H:species=d__Bacteria_p__Proteobacteria_c__Alphaproteobacteria_o__Kiloniellales_f__Kiloniellaceae_g__Kiloniella_s__Kiloniella majae],(RS_GCF_002118315.1_protein.faa_NZ_MTSZ01000005.1_27@PF00015_full_PFAM.785.971:5e-09[&&NHX:Type=GTDB:gtdb_class=c__Alphaproteobacteria:gtdb_domain=d__Bacteria:gtdb_family=f__Kiloniellaceae:gtdb_genus=g__Kiloniella:gtdb_order=o__Kiloniellales:gtdb_phylum=p__Proteobacteria:gtdb_species=s__Kiloniella majae:heptad=MCP-36H:species=d__Bacteria_p__Proteobacteria_c__Alphaproteobacteria_o__Kiloniellales_f__Kiloniellaceae_g__Kiloniella_s__Kiloniella majae],RS_GCF_001026905.1_protein.faa_NZ_LAQL01000009.1_47@PF00015_full_PFAM.705.938:0.0191985[&&NHX:Type=GTDB:gtdb_class=c__Alphaproteobacteria:gtdb_domain=d__Bacteria:gtdb_family=f__Kiloniellaceae:gtdb_genus=g__Kiloniella:gtdb_order=o__Kiloniellales:gtdb_phylum=p__Proteobacteria:gtdb_species=s__Kiloniella spongiae:heptad=MCP-36H:species=d__Bacteria_p__Proteobacteria_c__Alphaproteobacteria_o__Kiloniellales_f__Kiloniellaceae_g__Kiloniella_s__Kiloniella spongiae])0:6e-09[&&NHX:Sample_counter=:Type_counter=GTDB--2:capture_class_counter=:capture_domain_counter=:capture_family_counter=:capture_genus_counter=:capture_order_counter=:capture_phylum_counter=:capture_species_counter=:evoltype=D:gtdb_class_counter=c__Alphaproteobacteria--2:gtdb_domain_counter=d__Bacteria--2:gtdb_family_counter=f__Kiloniellaceae--2:gtdb_genus_counter=g__Kiloniella--2:gtdb_order_counter=o__Kiloniellales--2:gtdb_phylum_counter=p__Proteobacteria--2:gtdb_species_counter=s__Kiloniella majae--1||s__Kiloniella spongiae--1:heptad_counter=MCP-36H--2:lbd_counter=:lca=d__Bacteria:lca_tree=g__Kiloniella:name=N640170:ref_name_counter=])0:6e-09[&&NHX:Sample_counter=:Type_counter=GTDB--3:capture_class_counter=:capture_domain_counter=:capture_family_counter=:capture_genus_counter=:capture_order_counter=:capture_phylum_counter=:capture_species_counter=:evoltype=D:gtdb_class_counter=c__Alphaproteobacteria--3:gtdb_domain_counter=d__Bacteria--3:gtdb_family_counter=f__Kiloniellaceae--3:gtdb_genus_counter=g__Kiloniella--3:gtdb_order_counter=o__Kiloniellales--3:gtdb_phylum_counter=p__Proteobacteria--3:gtdb_species_counter=s__Kiloniella majae--2||s__Kiloniella spongiae--1:heptad_counter=MCP-36H--3:lbd_counter=:lca=d__Bacteria:lca_tree=g__Kiloniella:name=N640171:ref_name_counter=])0.914:0.0318079[&&NHX:Sample_counter=:Type_counter=GTDB--4:capture_class_counter=:capture_domain_counter=:capture_family_counter=:capture_genus_counter=:capture_order_counter=:capture_phylum_counter=:capture_species_counter=:evoltype=D:gtdb_class_counter=c__Alphaproteobacteria--4:gtdb_domain_counter=d__Bacteria--4:gtdb_family_counter=f__Kiloniellaceae--4:gtdb_genus_counter=g__Kiloniella--4:gtdb_order_counter=o__Kiloniellales--4:gtdb_phylum_counter=p__Proteobacteria--4:gtdb_species_counter=s__Kiloniella litopenaei--1||s__Kiloniella majae--2||s__Kiloniella spongiae--1:heptad_counter=MCP-36H--4:lbd_counter=:lca=d__Bacteria:lca_tree=g__Kiloniella:name=N640172:ref_name_counter=],((RS_GCF_900313065.1_protein.faa_NZ_OMPU01000007.1_1@PF00015_full_PFAM.1.182:5e-09[&&NHX:Type=GTDB:gtdb_class=c__Alphaproteobacteria:gtdb_domain=d__Bacteria:gtdb_family=f__Kiloniellaceae:gtdb_genus=g__Kiloniella:gtdb_order=o__Kiloniellales:gtdb_phylum=p__Proteobacteria:gtdb_species=s__Kiloniella sp900313065:heptad=MCP-36H:species=d__Bacteria_p__Proteobacteria_c__Alphaproteobacteria_o__Kiloniellales_f__Kiloniellaceae_g__Kiloniella_s__Kiloniella sp900313065],RS_GCF_001026905.1_protein.faa_NZ_LAQL01000009.1_46@PF00015_full_PFAM.654.839:0.00799761[&&NHX:Type=GTDB:gtdb_class=c__Alphaproteobacteria:gtdb_domain=d__Bacteria:gtdb_family=f__Kiloniellaceae:gtdb_genus=g__Kiloniella:gtdb_order=o__Kiloniellales:gtdb_phylum=p__Proteobacteria:gtdb_species=s__Kiloniella spongiae:heptad=MCP-36H:species=d__Bacteria_p__Proteobacteria_c__Alphaproteobacteria_o__Kiloniellales_f__Kiloniellaceae_g__Kiloniella_s__Kiloniella spongiae])0:5e-09[&&NHX:Sample_counter=:Type_counter=GTDB--2:capture_class_counter=:capture_domain_counter=:capture_family_counter=:capture_genus_counter=:capture_order_counter=:capture_phylum_counter=:capture_species_counter=:evoltype=D:gtdb_class_counter=c__Alphaproteobacteria--2:gtdb_domain_counter=d__Bacteria--2:gtdb_family_counter=f__Kiloniellaceae--2:gtdb_genus_counter=g__Kiloniella--2:gtdb_order_counter=o__Kiloniellales--2:gtdb_phylum_counter=p__Proteobacteria--2:gtdb_species_counter=s__Kiloniella sp900313065--1||s__Kiloniella spongiae--1:heptad_counter=MCP-36H--2:lbd_counter=:lca=d__Bacteria:lca_tree=g__Kiloniella:name=N640175:ref_name_counter=],RS_GCF_900313065.1_protein.faa_NZ_OMPU01000005.1_178@PF00015_full_PFAM.82.301:5e-09[&&NHX:Type=GTDB:gtdb_class=c__Alphaproteobacteria:gtdb_domain=d__Bacteria:gtdb_family=f__Kiloniellaceae:gtdb_genus=g__Kiloniella:gtdb_order=o__Kiloniellales:gtdb_phylum=p__Proteobacteria:gtdb_species=s__Kiloniella sp900313065:heptad=MCP-36H:species=d__Bacteria_p__Proteobacteria_c__Alphaproteobacteria_o__Kiloniellales_f__Kiloniellaceae_g__Kiloniella_s__Kiloniella sp900313065])0.969:0.0534605[&&NHX:Sample_counter=:Type_counter=GTDB--3:capture_class_counter=:capture_domain_counter=:capture_family_counter=:capture_genus_counter=:capture_order_counter=:capture_phylum_counter=:capture_species_counter=:evoltype=D:gtdb_class_counter=c__Alphaproteobacteria--3:gtdb_domain_counter=d__Bacteria--3:gtdb_family_counter=f__Kiloniellaceae--3:gtdb_genus_counter=g__Kiloniella--3:gtdb_order_counter=o__Kiloniellales--3:gtdb_phylum_counter=p__Proteobacteria--3:gtdb_species_counter=s__Kiloniella sp900313065--2||s__Kiloniella spongiae--1:heptad_counter=MCP-36H--3:lbd_counter=:lca=d__Bacteria:lca_tree=g__Kiloniella:name=N640177:ref_name_counter=])0.978:0.0578252[&&NHX:Sample_counter=:Type_counter=GTDB--7:capture_class_counter=:capture_domain_counter=:capture_family_counter=:capture_genus_counter=:capture_order_counter=:capture_phylum_counter=:capture_species_counter=:evoltype=D:gtdb_class_counter=c__Alphaproteobacteria--7:gtdb_domain_counter=d__Bacteria--7:gtdb_family_counter=f__Kiloniellaceae--7:gtdb_genus_counter=g__Kiloniella--7:gtdb_order_counter=o__Kiloniellales--7:gtdb_phylum_counter=p__Proteobacteria--7:gtdb_species_counter=s__Kiloniella litopenaei--1||s__Kiloniella majae--2||s__Kiloniella sp900313065--2||s__Kiloniella spongiae--2:heptad_counter=MCP-36H--7:lbd_counter=:lca=d__Bacteria:lca_tree=g__Kiloniella:name=N640178:ref_name_counter=])1:0.112046[&&NHX:Sample_counter=:Type_counter=GTDB--8:capture_class_counter=:capture_domain_counter=:capture_family_counter=:capture_genus_counter=:capture_order_counter=:capture_phylum_counter=:capture_species_counter=:evoltype=D:gtdb_class_counter=c__Alphaproteobacteria--8:gtdb_domain_counter=d__Bacteria--8:gtdb_family_counter=f__Kiloniellaceae--8:gtdb_genus_counter=g__Kiloniella--8:gtdb_order_counter=o__Kiloniellales--8:gtdb_phylum_counter=p__Proteobacteria--8:gtdb_species_counter=s__Kiloniella laminaria--1||s__Kiloniella litopenaei--1||s__Kiloniella majae--2||s__Kiloniella sp900313065--2||s__Kiloniella spongiae--2:heptad_counter=MCP-36H--8:lbd_counter=:lca=d__Bacteria:lca_tree=g__Kiloniella:name=N640179:ref_name_counter=],RS_GCF_009711445.1_protein.faa_NZ_SMMC01000122.1_9@PF00015_full_PFAM.657.848:0.0619154[&&NHX:Type=GTDB:gtdb_class=c__Alphaproteobacteria:gtdb_domain=d__Bacteria:gtdb_family=f__GCA-2696645:gtdb_genus=g__Curvivirga:gtdb_order=o__UBA8366:gtdb_phylum=p__Proteobacteria:gtdb_species=s__Curvivirga aplysinae:heptad=MCP-36H:species=d__Bacteria_p__Proteobacteria_c__Alphaproteobacteria_o__UBA8366_f__GCA-2696645_g__Curvivirga_s__Curvivirga aplysinae])0.347:0.0232403[&&NHX:Sample_counter=:Type_counter=GTDB--9:capture_class_counter=:capture_domain_counter=:capture_family_counter=:capture_genus_counter=:capture_order_counter=:capture_phylum_counter=:capture_species_counter=:evoltype=D:gtdb_class_counter=c__Alphaproteobacteria--9:gtdb_domain_counter=d__Bacteria--9:gtdb_family_counter=f__GCA-2696645--1||f__Kiloniellaceae--8:gtdb_genus_counter=g__Curvivirga--1||g__Kiloniella--8:gtdb_order_counter=o__Kiloniellales--8||o__UBA8366--1:gtdb_phylum_counter=p__Proteobacteria--9:gtdb_species_counter=s__Curvivirga aplysinae--1||s__Kiloniella laminaria--1||s__Kiloniella litopenaei--1||s__Kiloniella majae--2||s__Kiloniella sp900313065--2||s__Kiloniella spongiae--2:heptad_counter=MCP-36H--9:lbd_counter=:lca=d__Bacteria:lca_tree=c__Alphaproteobacteria:name=N640181:ref_name_counter=])0.864:0.030949[&&NHX:Sample_counter=:Type_counter=GTDB--10:capture_class_counter=:capture_domain_counter=:capture_family_counter=:capture_genus_counter=:capture_order_counter=:capture_phylum_counter=:capture_species_counter=:evoltype=D:gtdb_class_counter=c__Alphaproteobacteria--10:gtdb_domain_counter=d__Bacteria--10:gtdb_family_counter=f__GCA-2696645--2||f__Kiloniellaceae--8:gtdb_genus_counter=g__Aestuariispira--1||g__Curvivirga--1||g__Kiloniella--8:gtdb_order_counter=o__Kiloniellales--8||o__UBA8366--2:gtdb_phylum_counter=p__Proteobacteria--10:gtdb_species_counter=s__Aestuariispira insulae--1||s__Curvivirga aplysinae--1||s__Kiloniella laminaria--1||s__Kiloniella litopenaei--1||s__Kiloniella majae--2||s__Kiloniella sp900313065--2||s__Kiloniella spongiae--2:heptad_counter=MCP-36H--10:lbd_counter=:lca=d__Bacteria:lca_tree=c__Alphaproteobacteria:name=N640182:ref_name_counter=],((GB_GCA_013373205.1_protein.faa_JABXIG010000003.1_1065@PF00015_full_PFAM.817.1008:0.0270672[&&NHX:Type=GTDB:gtdb_class=c__Alphaproteobacteria:gtdb_domain=d__Bacteria:gtdb_family=f__Terasakiellaceae:gtdb_genus=g__Terasakiella:gtdb_order=o__Rhodospirillales:gtdb_phylum=p__Proteobacteria:gtdb_species=s__Terasakiella sp013373205:heptad=MCP-36H:species=d__Bacteria_p__Proteobacteria_c__Alphaproteobacteria_o__Rhodospirillales_f__Terasakiellaceae_g__Terasakiella_s__Terasakiella sp013373205],RS_GCF_000688235.1_protein.faa_NZ_JHYO01000005.1_89@PF00015_full_PFAM.816.1001:0.00572433[&&NHX:Type=GTDB:gtdb_class=c__Alphaproteobacteria:gtdb_domain=d__Bacteria:gtdb_family=f__Terasakiellaceae:gtdb_genus=g__Terasakiella:gtdb_order=o__Rhodospirillales:gtdb_phylum=p__Proteobacteria:gtdb_species=s__Terasakiella pusilla:heptad=MCP-36H:species=d__Bacteria_p__Proteobacteria_c__Alphaproteobacteria_o__Rhodospirillales_f__Terasakiellaceae_g__Terasakiella_s__Terasakiella pusilla])0.888:0.0272185[&&NHX:Sample_counter=:Type_counter=GTDB--2:capture_class_counter=:capture_domain_counter=:capture_family_counter=:capture_genus_counter=:capture_order_counter=:capture_phylum_counter=:capture_species_counter=:evoltype=D:gtdb_class_counter=c__Alphaproteobacteria--2:gtdb_domain_counter=d__Bacteria--2:gtdb_family_counter=f__Terasakiellaceae--2:gtdb_genus_counter=g__Terasakiella--2:gtdb_order_counter=o__Rhodospirillales--2:gtdb_phylum_counter=p__Proteobacteria--2:gtdb_species_counter=s__Terasakiella pusilla--1||s__Terasakiella sp013373205--1:heptad_counter=MCP-36H--2:lbd_counter=:lca=d__Bacteria:lca_tree=g__Terasakiella:name=N640185:ref_name_counter=],(RS_GCF_014641495.1_protein.faa_NZ_BMHV01000001.1_22@PF00015_full_PFAM.823.1009:0.0729107[&&NHX:Type=GTDB:gtdb_class=c__Alphaproteobacteria:gtdb_domain=d__Bacteria:gtdb_family=f__Terasakiellaceae:gtdb_genus=g__Terasakiella:gtdb_order=o__Rhodospirillales:gtdb_phylum=p__Proteobacteria:gtdb_species=s__Terasakiella brassicae:heptad=MCP-36H:species=d__Bacteria_p__Proteobacteria_c__Alphaproteobacteria_o__Rhodospirillales_f__Terasakiellaceae_g__Terasakiella_s__Terasakiella brassicae],((GB_GCA_013373265.1_protein.faa_JABXIC010000048.1_3@PF00015_full_PFAM.818.978:0.068503[&&NHX:Type=GTDB:gtdb_class=c__Alphaproteobacteria:gtdb_domain=d__Bacteria:gtdb_family=f__Terasakiellaceae:gtdb_genus=g__Terasakiella:gtdb_order=o__Rhodospirillales:gtdb_phylum=p__Proteobacteria:gtdb_species=s__Terasakiella sp013373265:heptad=MCP-36H:species=d__Bacteria_p__Proteobacteria_c__Alphaproteobacteria_o__Rhodospirillales_f__Terasakiellaceae_g__Terasakiella_s__Terasakiella sp013373265],RS_GCF_004564135.1_protein.faa_NZ_CP038255.1_1510@PF00015_full_PFAM.820.1007:0.0165863[&&NHX:Type=GTDB:gtdb_class=c__Alphaproteobacteria:gtdb_domain=d__Bacteria:gtdb_family=f__Terasakiellaceae:gtdb_genus=g__Terasakiella:gtdb_order=o__Rhodospirillales:gtdb_phylum=p__Proteobacteria:gtdb_species=s__Terasakiella sp004564135:heptad=MCP-36H:species=d__Bacteria_p__Proteobacteria_c__Alphaproteobacteria_o__Rhodospirillales_f__Terasakiellaceae_g__Terasakiella_s__Terasakiella sp004564135])0.824:0.0113923[&&NHX:Sample_counter=:Type_counter=GTDB--2:capture_class_counter=:capture_domain_counter=:capture_family_counter=:capture_genus_counter=:capture_order_counter=:capture_phylum_counter=:capture_species_counter=:evoltype=D:gtdb_class_counter=c__Alphaproteobacteria--2:gtdb_domain_counter=d__Bacteria--2:gtdb_family_counter=f__Terasakiellaceae--2:gtdb_genus_counter=g__Terasakiella--2:gtdb_order_counter=o__Rhodospirillales--2:gtdb_phylum_counter=p__Proteobacteria--2:gtdb_species_counter=s__Terasakiella sp004564135--1||s__Terasakiella sp013373265--1:heptad_counter=MCP-36H--2:lbd_counter=:lca=d__Bacteria:lca_tree=g__Terasakiella:name=N640189:ref_name_counter=],RS_GCF_900093605.1_protein.faa_NZ_FLYE01000001.1_100@PF00015_full_PFAM.825.1015:0.00839747[&&NHX:Type=GTDB:gtdb_class=c__Alphaproteobacteria:gtdb_domain=d__Bacteria:gtdb_family=f__Terasakiellaceae:gtdb_genus=g__Terasakiella:gtdb_order=o__Rhodospirillales:gtdb_phylum=p__Proteobacteria:gtdb_species=s__Terasakiella magnetica_A:heptad=MCP-36H:species=d__Bacteria_p__Proteobacteria_c__Alphaproteobacteria_o__Rhodospirillales_f__Terasakiellaceae_g__Terasakiella_s__Terasakiella magnetica_A])0.822:0.0172836[&&NHX:Sample_counter=:Type_counter=GTDB--3:capture_class_counter=:capture_domain_counter=:capture_family_counter=:capture_genus_counter=:capture_order_counter=:capture_phylum_counter=:capture_species_counter=:evoltype=D:gtdb_class_counter=c__Alphaproteobacteria--3:gtdb_domain_counter=d__Bacteria--3:gtdb_family_counter=f__Terasakiellaceae--3:gtdb_genus_counter=g__Terasakiella--3:gtdb_order_counter=o__Rhodospirillales--3:gtdb_phylum_counter=p__Proteobacteria--3:gtdb_species_counter=s__Terasakiella magnetica_A--1||s__Terasakiella sp004564135--1||s__Terasakiella sp013373265--1:heptad_counter=MCP-36H--3:lbd_counter=:lca=d__Bacteria:lca_tree=g__Terasakiella:name=N640191:ref_name_counter=])0.111:0.025243[&&NHX:Sample_counter=:Type_counter=GTDB--4:capture_class_counter=:capture_domain_counter=:capture_family_counter=:capture_genus_counter=:capture_order_counter=:capture_phylum_counter=:capture_species_counter=:evoltype=D:gtdb_class_counter=c__Alphaproteobacteria--4:gtdb_domain_counter=d__Bacteria--4:gtdb_family_counter=f__Terasakiellaceae--4:gtdb_genus_counter=g__Terasakiella--4:gtdb_order_counter=o__Rhodospirillales--4:gtdb_phylum_counter=p__Proteobacteria--4:gtdb_species_counter=s__Terasakiella brassicae--1||s__Terasakiella magnetica_A--1||s__Terasakiella sp004564135--1||s__Terasakiella sp013373265--1:heptad_counter=MCP-36H--4:lbd_counter=:lca=d__Bacteria:lca_tree=g__Terasakiella:name=N640192:ref_name_counter=])0.982:0.0634877[&&NHX:Sample_counter=:Type_counter=GTDB--6:capture_class_counter=:capture_domain_counter=:capture_family_counter=:capture_genus_counter=:capture_order_counter=:capture_phylum_counter=:capture_species_counter=:evoltype=D:gtdb_class_counter=c__Alphaproteobacteria--6:gtdb_domain_counter=d__Bacteria--6:gtdb_family_counter=f__Terasakiellaceae--6:gtdb_genus_counter=g__Terasakiella--6:gtdb_order_counter=o__Rhodospirillales--6:gtdb_phylum_counter=p__Proteobacteria--6:gtdb_species_counter=s__Terasakiella brassicae--1||s__Terasakiella magnetica_A--1||s__Terasakiella pusilla--1||s__Terasakiella sp004564135--1||s__Terasakiella sp013373205--1||s__Terasakiella sp013373265--1:heptad_counter=MCP-36H--6:lbd_counter=:lca=d__Bacteria:lca_tree=g__Terasakiella:name=N640193:ref_name_counter=])0.817:0.0177165[&&NHX:Sample_counter=:Type_counter=GTDB--16:capture_class_counter=:capture_domain_counter=:capture_family_counter=:capture_genus_counter=:capture_order_counter=:capture_phylum_counter=:capture_species_counter=:evoltype=D:gtdb_class_counter=c__Alphaproteobacteria--16:gtdb_domain_counter=d__Bacteria--16:gtdb_family_counter=f__GCA-2696645--2||f__Kiloniellaceae--8||f__Terasakiellaceae--6:gtdb_genus_counter=g__Aestuariispira--1||g__Curvivirga--1||g__Kiloniella--8||g__Terasakiella--6:gtdb_order_counter=o__Kiloniellales--8||o__Rhodospirillales--6||o__UBA8366--2:gtdb_phylum_counter=p__Proteobacteria--16:gtdb_species_counter=s__Aestuariispira insulae--1||s__Curvivirga aplysinae--1||s__Kiloniella laminaria--1||s__Kiloniella litopenaei--1||s__Kiloniella majae--2||s__Kiloniella sp900313065--2||s__Kiloniella spongiae--2||s__Terasakiella brassicae--1||s__Terasakiella magnetica_A--1||s__Terasakiella pusilla--1||s__Terasakiella sp004564135--1||s__Terasakiella sp013373205--1||s__Terasakiella sp013373265--1:heptad_counter=MCP-36H--16:lbd_counter=:lca=d__Bacteria:lca_tree=c__Alphaproteobacteria:name=N640194:ref_name_counter=])0.979:0.0565151[&&NHX:Sample_counter=:Type_counter=GTDB--17:capture_class_counter=:capture_domain_counter=:capture_family_counter=:capture_genus_counter=:capture_order_counter=:capture_phylum_counter=:capture_species_counter=:evoltype=D:gtdb_class_counter=c__Alphaproteobacteria--17:gtdb_domain_counter=d__Bacteria--17:gtdb_family_counter=f__GCA-2696645--3||f__Kiloniellaceae--8||f__Terasakiellaceae--6:gtdb_genus_counter=g__Aestuariispira--1||g__Curvivirga--1||g__Hwanghaeella--1||g__Kiloniella--8||g__Terasakiella--6:gtdb_order_counter=o__Kiloniellales--8||o__Rhodospirillales--6||o__UBA8366--3:gtdb_phylum_counter=p__Proteobacteria--17:gtdb_species_counter=s__Aestuariispira insulae--1||s__Curvivirga aplysinae--1||s__Hwanghaeella grinnelliae--1||s__Kiloniella laminaria--1||s__Kiloniella litopenaei--1||s__Kiloniella majae--2||s__Kiloniella sp900313065--2||s__Kiloniella spongiae--2||s__Terasakiella brassicae--1||s__Terasakiella magnetica_A--1||s__Terasakiella pusilla--1||s__Terasakiella sp004564135--1||s__Terasakiella sp013373205--1||s__Terasakiella sp013373265--1:heptad_counter=MCP-36H--17:lbd_counter=:lca=d__Bacteria:lca_tree=c__Alphaproteobacteria:name=N640195:ref_name_counter=])0.95:0.0527423[&&NHX:Sample_counter=rhizpot1--4||rhizpot2--2||rhizpot3--5||rhiztom1--1||rhiztom3--2:Type_counter=GTDB--61||capture--14:besthit_avg=72.5:besthit_max=82.5:besthit_min=53.4:besthit_std=12.997692102831179:besthit_sum=290.0:bitscore_avg=132.5:bitscore_max=140.0:bitscore_min=125.0:bitscore_std=6.757711644237764:bitscore_sum=530.0:capture_class_counter=c__Alphaproteobacteria--5||c__Gammaproteobacteria--3||c__Phycisphaerae--1||c__Polyangia--5:capture_domain_counter=d__Bacteria--14:capture_family_counter=f__Anaerohalosphaeraceae--1||f__Azospirillaceae--1||f__Caulobacteraceae--1||f__JAHJQQ01--2||f__Polyangiaceae--5||f__Rhizobiaceae--1||f__Sphingomonadaceae--2||f__Steroidobacteraceae--1:capture_genus_counter=g__Azospirillum--1||g__Caulobacter--1||g__JAFGGE01--1||g__JAHJQQ01--2||g__Novosphingobium--2||g__Rhizobium--1||g__SYFR01--5||g__SZAS-83--1:capture_order_counter=o__Azospirillales--1||o__Caulobacterales--1||o__JAHJQQ01--2||o__Polyangiales--5||o__Rhizobiales--1||o__Sedimentisphaerales--1||o__Sphingomonadales--2||o__Steroidobacterales--1:capture_phylum_counter=p__Myxococcota--5||p__Planctomycetota--1||p__Proteobacteria--8:capture_species_counter=s__Azospirillum soli--1||s__Caulobacter sp001556515--1||s__JAFGGE01 sp016930745--1||s__JAHJQQ01 sp016218375--2||s__Novosphingobium sp015657645--2||s__Rhizobium sp900467885--1||s__SYFR01 sp005800325--5||s__SZAS-83 sp018241525--1:evalue_avg=3.8447893375e-37:evalue_max=1.53e-36:evalue_min=3.35e-43:evalue_std=7.636897730202416e-37:evalue_sum=1.537915735e-36:gapopen_avg=0.25:gapopen_max=1.0:gapopen_min=0.0:gapopen_std=0.5:gapopen_sum=1.0:gtdb_class_counter=c__Alphaproteobacteria--61:gtdb_domain_counter=d__Bacteria--61:gtdb_family_counter=f__Ancalomicrobiaceae--2||f__Azospirillaceae--3||f__Beijerinckiaceae--1||f__Caulobacteraceae--3||f__Emcibacteraceae--1||f__GCA-2696645--3||f__Kiloniellaceae--8||f__Kordiimonadaceae--6||f__Pleomorphomonadaceae--7||f__Rhodomicrobiaceae--4||f__Sneathiellaceae--9||f__Stappiaceae--8||f__Terasakiellaceae--6:gtdb_genus_counter=g__Aestuariispira--1||g__Asticcacaulis--3||g__Azospirillum--3||g__Breoghania--1||g__CAIYYN01--2||g__Curvivirga--1||g__Emcibacter--1||g__Hartmannibacter--1||g__Hwanghaeella--1||g__Kiloniella--8||g__Kordiimonas--6||g__Pleomorphomonas--6||g__Rhabdaerophilum--1||g__Rhodomicrobium--4||g__Roseibium--7||g__Sneathiella--9||g__Terasakiella--6:gtdb_order_counter=o__Azospirillales--3||o__Caulobacterales--3||o__Kiloniellales--8||o__Rhizobiales--22||o__Rhodospirillales--6||o__Sneathiellales--9||o__Sphingomonadales--7||o__UBA8366--3:gtdb_phylum_counter=p__Proteobacteria--61:gtdb_species_counter=s__Aestuariispira insulae--1||s__Asticcacaulis benevestitus--1||s__Asticcacaulis biprosthecium--1||s__Asticcacaulis sp000495835--1||s__Azospirillum agricola--1||s__Azospirillum doebereinerae--1||s__Azospirillum picis--1||s__Breoghania corrubedonensis--1||s__CAIYYN01 sp903930435--2||s__Curvivirga aplysinae--1||s__Emcibacter nanhaiensis--1||s__Hartmannibacter diazotrophicus--1||s__Hwanghaeella grinnelliae--1||s__Kiloniella laminaria--1||s__Kiloniella litopenaei--1||s__Kiloniella majae--2||s__Kiloniella sp900313065--2||s__Kiloniella spongiae--2||s__Kordiimonas pumila--1||s__Kordiimonas sp002401685--1||s__Kordiimonas sp013372975--1||s__Kordiimonas sp015485385--1||s__Kordiimonas sp016764715--1||s__Kordiimonas sp016765035--1||s__Pleomorphomonas diazotrophica--1||s__Pleomorphomonas koreensis--1||s__Pleomorphomonas oryzae--1||s__Pleomorphomonas sp004366315--1||s__Pleomorphomonas sp011759535--1||s__Pleomorphomonas sp018262505--1||s__Rhabdaerophilum sp009846685--1||s__Rhodomicrobium lacus--1||s__Rhodomicrobium sp003153975--1||s__Rhodomicrobium udaipurense--1||s__Rhodomicrobium vannielii--1||s__Roseibium aestuarii--1||s__Roseibium album_A--1||s__Roseibium polysiphoniae--1||s__Roseibium sp006517275--1||s__Roseibium sp009650605--1||s__Roseibium sp017313085--1||s__Roseibium sp017643925--1||s__Sneathiella aquimaris--1||s__Sneathiella chinensis--1||s__Sneathiella glossodoripedis--1||s__Sneathiella limimaris--1||s__Sneathiella sp002163135--1||s__Sneathiella sp002428885--1||s__Sneathiella sp015143595--1||s__Sneathiella sp016765515--1||s__Sneathiella sp017643685--1||s__Terasakiella brassicae--1||s__Terasakiella magnetica_A--1||s__Terasakiella pusilla--1||s__Terasakiella sp004564135--1||s__Terasakiella sp013373205--1||s__Terasakiella sp013373265--1:heptad_counter=MCP-36H--75:lbd_counter=:lca_tree=c__Alphaproteobacteria:length_avg=109.75:length_max=146.0:length_min=97.0:length_std=24.171263930543642:length_sum=439.0:mismatch_avg=32.25:mismatch_max=68.0:mismatch_min=17.0:mismatch_std=23.949599857478482:mismatch_sum=129.0:name=N640196:qcovhsp_avg=98.25:qcovhsp_max=99.0:qcovhsp_min=98.0:qcovhsp_std=0.5:qcovhsp_sum=393.0:qend_avg=109.5:qend_max=146.0:qend_min=97.0:qend_std=24.33789911502908:qend_sum=438.0:qstart_avg=1.0:qstart_max=1.0:qstart_min=1.0:qstart_std=0.0:qstart_sum=4.0:ref_name_counter=RS_GCF_000688235.1_protein.faa_NZ_JHYO01000005.1_89@PF00015_full_PFAM.816.1001--1||RS_GCF_017313085.1_protein.faa_NZ_JAFLNF010000006.1_251@PF00015_full_PFAM.655.844--2||RS_GCF_017876095.1_protein.faa_NZ_JAGINM010000004.1_202@PF00015_full_PFAM.653.833--1:scovhsp_avg=59.15:scovhsp_max=78.9:scovhsp_min=51.9:scovhsp_std=13.200378782444089:scovhsp_sum=236.6:send_avg=122.0:send_max=155.0:send_min=104.0:send_std=24.124676163629637:send_sum=488.0:sstart_avg=13.25:sstart_max=29.0:sstart_min=7.0:sstart_std=10.594810050208546:sstart_sum=53.0],(((((((GB_GCA_903931735.1_protein.faa_CAIZDL010000189.1_6@PF00015_full_PFAM.564.759:0.0146501[&&NHX:Type=GTDB:gtdb_class=c__Alphaproteobacteria:gtdb_domain=d__Bacteria:gtdb_family=f__Azospirillaceae:gtdb_genus=g__CAIZDL01:gtdb_order=o__Azospirillales:gtdb_phylum=p__Proteobacteria:gtdb_species=s__CAIZDL01 sp903931735:heptad=MCP-36H:species=d__Bacteria_p__Proteobacteria_c__Alphaproteobacteria_o__Azospirillales_f__Azospirillaceae_g__CAIZDL01_s__CAIZDL01 sp903931735],GB_GCA_903856295.1_protein.faa_CAIOBP010000254.1_73@PF00015_full_PFAM.528.719:0.0599103[&&NHX:Type=GTDB:gtdb_class=c__Alphaproteobacteria:gtdb_domain=d__Bacteria:gtdb_family=f__Azospirillaceae:gtdb_genus=g__CAIZDL01:gtdb_order=o__Azospirillales:gtdb_phylum=p__Proteobacteria:gtdb_species=s__CAIZDL01 sp903856295:heptad=MCP-36H:species=d__Bacteria_p__Proteobacteria_c__Alphaproteobacteria_o__Azospirillales_f__Azospirillaceae_g__CAIZDL01_s__CAIZDL01 sp903856295])0.945:0.052348[&&NHX:Sample_counter=:Type_counter=GTDB--2:capture_class_counter=:capture_domain_counter=:capture_family_counter=:capture_genus_counter=:capture_order_counter=:capture_phylum_counter=:capture_species_counter=:evoltype=D:gtdb_class_counter=c__Alphaproteobacteria--2:gtdb_domain_counter=d__Bacteria--2:gtdb_family_counter=f__Azospirillaceae--2:gtdb_genus_counter=g__CAIZDL01--2:gtdb_order_counter=o__Azospirillales--2:gtdb_phylum_counter=p__Proteobacteria--2:gtdb_species_counter=s__CAIZDL01 sp903856295--1||s__CAIZDL01 sp903931735--1:heptad_counter=MCP-36H--2:lbd_counter=:lca=d__Bacteria:lca_tree=g__CAIZDL01:name=N640199:ref_name_counter=],(GB_GCA_903856295.1_protein.faa_CAIOBP010000038.1_4@PF00015_full_PFAM.642.868:0.124044[&&NHX:Type=GTDB:gtdb_class=c__Alphaproteobacteria:gtdb_domain=d__Bacteria:gtdb_family=f__Azospirillaceae:gtdb_genus=g__CAIZDL01:gtdb_order=o__Azospirillales:gtdb_phylum=p__Proteobacteria:gtdb_species=s__CAIZDL01 sp903856295:heptad=MCP-36H:species=d__Bacteria_p__Proteobacteria_c__Alphaproteobacteria_o__Azospirillales_f__Azospirillaceae_g__CAIZDL01_s__CAIZDL01 sp903856295],(GB_GCA_903931735.1_protein.faa_CAIZDL010000039.1_15@PF00015_full_PFAM.640.825:0.0621296[&&NHX:Type=GTDB:gtdb_class=c__Alphaproteobacteria:gtdb_domain=d__Bacteria:gtdb_family=f__Azospirillaceae:gtdb_genus=g__CAIZDL01:gtdb_order=o__Azospirillales:gtdb_phylum=p__Proteobacteria:gtdb_species=s__CAIZDL01 sp903931735:heptad=MCP-36H:species=d__Bacteria_p__Proteobacteria_c__Alphaproteobacteria_o__Azospirillales_f__Azospirillaceae_g__CAIZDL01_s__CAIZDL01 sp903931735],GB_GCA_903856295.1_protein.faa_CAIOBP010000194.1_12@PF00015_full_PFAM.639.825:0.0756426[&&NHX:Type=GTDB:gtdb_class=c__Alphaproteobacteria:gtdb_domain=d__Bacteria:gtdb_family=f__Azospirillaceae:gtdb_genus=g__CAIZDL01:gtdb_order=o__Azospirillales:gtdb_phylum=p__Proteobacteria:gtdb_species=s__CAIZDL01 sp903856295:heptad=MCP-36H:species=d__Bacteria_p__Proteobacteria_c__Alphaproteobacteria_o__Azospirillales_f__Azospirillaceae_g__CAIZDL01_s__CAIZDL01 sp903856295])0.947:0.0485621[&&NHX:Sample_counter=:Type_counter=GTDB--2:capture_class_counter=:capture_domain_counter=:capture_family_counter=:capture_genus_counter=:capture_order_counter=:capture_phylum_counter=:capture_species_counter=:evoltype=D:gtdb_class_counter=c__Alphaproteobacteria--2:gtdb_domain_counter=d__Bacteria--2:gtdb_family_counter=f__Azospirillaceae--2:gtdb_genus_counter=g__CAIZDL01--2:gtdb_order_counter=o__Azospirillales--2:gtdb_phylum_counter=p__Proteobacteria--2:gtdb_species_counter=s__CAIZDL01 sp903856295--1||s__CAIZDL01 sp903931735--1:heptad_counter=MCP-36H--2:lbd_counter=:lca=d__Bacteria:lca_tree=g__CAIZDL01:name=N640203:ref_name_counter=])0.762:0.0561355[&&NHX:Sample_counter=:Type_counter=GTDB--3:capture_class_counter=:capture_domain_counter=:capture_family_counter=:capture_genus_counter=:capture_order_counter=:capture_phylum_counter=:capture_species_counter=:evoltype=D:gtdb_class_counter=c__Alphaproteobacteria--3:gtdb_domain_counter=d__Bacteria--3:gtdb_family_counter=f__Azospirillaceae--3:gtdb_genus_counter=g__CAIZDL01--3:gtdb_order_counter=o__Azospirillales--3:gtdb_phylum_counter=p__Proteobacteria--3:gtdb_species_counter=s__CAIZDL01 sp903856295--2||s__CAIZDL01 sp903931735--1:heptad_counter=MCP-36H--3:lbd_counter=:lca=d__Bacteria:lca_tree=g__CAIZDL01:name=N640204:ref_name_counter=])0.982:0.0825101[&&NHX:Sample_counter=:Type_counter=GTDB--5:capture_class_counter=:capture_domain_counter=:capture_family_counter=:capture_genus_counter=:capture_order_counter=:capture_phylum_counter=:capture_species_counter=:evoltype=D:gtdb_class_counter=c__Alphaproteobacteria--5:gtdb_domain_counter=d__Bacteria--5:gtdb_family_counter=f__Azospirillaceae--5:gtdb_genus_counter=g__CAIZDL01--5:gtdb_order_counter=o__Azospirillales--5:gtdb_phylum_counter=p__Proteobacteria--5:gtdb_species_counter=s__CAIZDL01 sp903856295--3||s__CAIZDL01 sp903931735--2:heptad_counter=MCP-36H--5:lbd_counter=:lca=d__Bacteria:lca_tree=g__CAIZDL01:name=N640205:ref_name_counter=],(((RS_GCF_013423485.1_protein.faa_NZ_JABFFR010000069.1_9@PF00015_full_PFAM.549.736:0.0317414[&&NHX:Type=GTDB:gtdb_class=c__Alphaproteobacteria:gtdb_domain=d__Bacteria:gtdb_family=f__Azospirillaceae:gtdb_genus=g__Azospirillum:gtdb_order=o__Azospirillales:gtdb_phylum=p__Proteobacteria:gtdb_species=s__Azospirillum oleiclasticum:heptad=MCP-36H:species=d__Bacteria_p__Proteobacteria_c__Alphaproteobacteria_o__Azospirillales_f__Azospirillaceae_g__Azospirillum_s__Azospirillum oleiclasticum],(25a0b959-edd3-422a-89a6-7391dfb3bbd5_6@MCPsignal.261.417:0.010121[&&NHX:Sample=rhiztom1:Type=capture:besthit=89.1:bitscore=244.0:capture_class=c__Gammaproteobacteria:capture_domain=d__Bacteria:capture_family=f__Rhodanobacteraceae:capture_genus=g__Mizugakiibacter:capture_order=o__Xanthomonadales:capture_phylum=p__Proteobacteria:capture_species=s__Mizugakiibacter sediminis:evalue=3.78e-83:gapopen=0.0:heptad=MCP-36H:length=156.0:mismatch=17.0:qcovhsp=100.0:qend=156.0:qstart=1.0:ref_name=RS_GCF_013423485.1_protein.faa_NZ_JABFFR010000069.1_9@PF00015_full_PFAM.549.736:scovhsp=83.4:send=163.0:sstart=8.0],(39df0270-62ec-42b6-8e31-12c0d1ab8550_1@MCPsignal.144.295:5e-09[&&NHX:Sample=rhiztom1:Type=capture:besthit=90.0:bitscore=237.0:capture_class=c__Gammaproteobacteria:capture_domain=d__Bacteria:capture_family=f__Rhodanobacteraceae:capture_genus=g__Mizugakiibacter:capture_order=o__Xanthomonadales:capture_phylum=p__Proteobacteria:capture_species=s__Mizugakiibacter sediminis:evalue=1.7e-80:gapopen=0.0:heptad=MCP-36H:length=150.0:mismatch=15.0:qcovhsp=99.3:qend=150.0:qstart=1.0:ref_name=RS_GCF_013423485.1_protein.faa_NZ_JABFFR010000069.1_9@PF00015_full_PFAM.549.736:scovhsp=80.2:send=157.0:sstart=8.0],00760c88-75d4-4a56-8b2e-ee10ef2b7fd2_6@MCPsignal.142.293:0.00521626[&&NHX:Sample=rhiztom1:Type=capture:besthit=89.3:bitscore=236.0:capture_class=c__Gammaproteobacteria:capture_domain=d__Bacteria:capture_family=f__Rhodanobacteraceae:capture_genus=g__Mizugakiibacter:capture_order=o__Xanthomonadales:capture_phylum=p__Proteobacteria:capture_species=s__Mizugakiibacter sediminis:evalue=3.43e-80:gapopen=0.0:heptad=MCP-36H:length=150.0:mismatch=16.0:qcovhsp=99.3:qend=150.0:qstart=1.0:ref_name=RS_GCF_013423485.1_protein.faa_NZ_JABFFR010000069.1_9@PF00015_full_PFAM.549.736:scovhsp=80.2:send=157.0:sstart=8.0])0.774:0.00532707[&&NHX:Sample_counter=rhiztom1--2:Type_counter=capture--2:besthit_avg=89.65:besthit_max=90.0:besthit_min=89.3:besthit_std=0.4949747468305853:besthit_sum=179.3:bitscore_avg=236.5:bitscore_max=237.0:bitscore_min=236.0:bitscore_std=0.7071067811865476:bitscore_sum=473.0:capture_class_counter=c__Gammaproteobacteria--2:capture_domain_counter=d__Bacteria--2:capture_family_counter=f__Rhodanobacteraceae--2:capture_genus_counter=g__Mizugakiibacter--2:capture_order_counter=o__Xanthomonadales--2:capture_phylum_counter=p__Proteobacteria--2:capture_species_counter=s__Mizugakiibacter sediminis--2:evalue_avg=2.565e-80:evalue_max=3.43e-80:evalue_min=1.7e-80:evalue_std=1.2232947314527272e-80:evalue_sum=5.13e-80:gapopen_avg=0.0:gapopen_max=0.0:gapopen_min=0.0:gapopen_std=0.0:gapopen_sum=0.0:gtdb_class_counter=:gtdb_domain_counter=:gtdb_family_counter=:gtdb_genus_counter=:gtdb_order_counter=:gtdb_phylum_counter=:gtdb_species_counter=:heptad_counter=MCP-36H--2:lbd_counter=:length_avg=150.0:length_max=150.0:length_min=150.0:length_std=0.0:length_sum=300.0:mismatch_avg=15.5:mismatch_max=16.0:mismatch_min=15.0:mismatch_std=0.7071067811865476:mismatch_sum=31.0:name=N640210:qcovhsp_avg=99.3:qcovhsp_max=99.3:qcovhsp_min=99.3:qcovhsp_std=0.0:qcovhsp_sum=198.6:qend_avg=150.0:qend_max=150.0:qend_min=150.0:qend_std=0.0:qend_sum=300.0:qstart_avg=1.0:qstart_max=1.0:qstart_min=1.0:qstart_std=0.0:qstart_sum=2.0:ref_name_counter=RS_GCF_013423485.1_protein.faa_NZ_JABFFR010000069.1_9@PF00015_full_PFAM.549.736--2:scovhsp_avg=80.2:scovhsp_max=80.2:scovhsp_min=80.2:scovhsp_std=0.0:scovhsp_sum=160.4:send_avg=157.0:send_max=157.0:send_min=157.0:send_std=0.0:send_sum=314.0:sstart_avg=8.0:sstart_max=8.0:sstart_min=8.0:sstart_std=0.0:sstart_sum=16.0])0.991:0.0598319[&&NHX:Sample_counter=rhiztom1--3:Type_counter=capture--3:besthit_avg=89.46666666666665:besthit_max=90.0:besthit_min=89.1:besthit_std=0.4725815626252636:besthit_sum=268.4:bitscore_avg=239.0:bitscore_max=244.0:bitscore_min=236.0:bitscore_std=4.358898943540674:bitscore_sum=717.0:capture_class_counter=c__Gammaproteobacteria--3:capture_domain_counter=d__Bacteria--3:capture_family_counter=f__Rhodanobacteraceae--3:capture_genus_counter=g__Mizugakiibacter--3:capture_order_counter=o__Xanthomonadales--3:capture_phylum_counter=p__Proteobacteria--3:capture_species_counter=s__Mizugakiibacter sediminis--3:evalue_avg=1.71126e-80:evalue_max=3.43e-80:evalue_min=3.78e-83:evalue_std=1.713137753597182e-80:evalue_sum=5.13378e-80:gapopen_avg=0.0:gapopen_max=0.0:gapopen_min=0.0:gapopen_std=0.0:gapopen_sum=0.0:gtdb_class_counter=:gtdb_domain_counter=:gtdb_family_counter=:gtdb_genus_counter=:gtdb_order_counter=:gtdb_phylum_counter=:gtdb_species_counter=:heptad_counter=MCP-36H--3:lbd_counter=:length_avg=152.0:length_max=156.0:length_min=150.0:length_std=3.4641016151377544:length_sum=456.0:mismatch_avg=16.0:mismatch_max=17.0:mismatch_min=15.0:mismatch_std=1.0:mismatch_sum=48.0:name=N640211:qcovhsp_avg=99.53333333333335:qcovhsp_max=100.0:qcovhsp_min=99.3:qcovhsp_std=0.40414518843273967:qcovhsp_sum=298.6:qend_avg=152.0:qend_max=156.0:qend_min=150.0:qend_std=3.4641016151377544:qend_sum=456.0:qstart_avg=1.0:qstart_max=1.0:qstart_min=1.0:qstart_std=0.0:qstart_sum=3.0:ref_name_counter=RS_GCF_013423485.1_protein.faa_NZ_JABFFR010000069.1_9@PF00015_full_PFAM.549.736--3:scovhsp_avg=81.26666666666667:scovhsp_max=83.4:scovhsp_min=80.2:scovhsp_std=1.8475208614068042:scovhsp_sum=243.8:send_avg=159.0:send_max=163.0:send_min=157.0:send_std=3.4641016151377544:send_sum=477.0:sstart_avg=8.0:sstart_max=8.0:sstart_min=8.0:sstart_std=0.0:sstart_sum=24.0])0.295:0.0128451[&&NHX:Sample_counter=rhiztom1--3:Type_counter=GTDB--1||capture--3:besthit_avg=89.46666666666665:besthit_max=90.0:besthit_min=89.1:besthit_std=0.4725815626252636:besthit_sum=268.4:bitscore_avg=239.0:bitscore_max=244.0:bitscore_min=236.0:bitscore_std=4.358898943540674:bitscore_sum=717.0:capture_class_counter=c__Gammaproteobacteria--3:capture_domain_counter=d__Bacteria--3:capture_family_counter=f__Rhodanobacteraceae--3:capture_genus_counter=g__Mizugakiibacter--3:capture_order_counter=o__Xanthomonadales--3:capture_phylum_counter=p__Proteobacteria--3:capture_species_counter=s__Mizugakiibacter sediminis--3:evalue_avg=1.71126e-80:evalue_max=3.43e-80:evalue_min=3.78e-83:evalue_std=1.713137753597182e-80:evalue_sum=5.13378e-80:gapopen_avg=0.0:gapopen_max=0.0:gapopen_min=0.0:gapopen_std=0.0:gapopen_sum=0.0:gtdb_class_counter=c__Alphaproteobacteria--1:gtdb_domain_counter=d__Bacteria--1:gtdb_family_counter=f__Azospirillaceae--1:gtdb_genus_counter=g__Azospirillum--1:gtdb_order_counter=o__Azospirillales--1:gtdb_phylum_counter=p__Proteobacteria--1:gtdb_species_counter=s__Azospirillum oleiclasticum--1:heptad_counter=MCP-36H--4:lbd_counter=:lca_tree=s__Azospirillum oleiclasticum:length_avg=152.0:length_max=156.0:length_min=150.0:length_std=3.4641016151377544:length_sum=456.0:mismatch_avg=16.0:mismatch_max=17.0:mismatch_min=15.0:mismatch_std=1.0:mismatch_sum=48.0:name=N640212:qcovhsp_avg=99.53333333333335:qcovhsp_max=100.0:qcovhsp_min=99.3:qcovhsp_std=0.40414518843273967:qcovhsp_sum=298.6:qend_avg=152.0:qend_max=156.0:qend_min=150.0:qend_std=3.4641016151377544:qend_sum=456.0:qstart_avg=1.0:qstart_max=1.0:qstart_min=1.0:qstart_std=0.0:qstart_sum=3.0:ref_name_counter=RS_GCF_013423485.1_protein.faa_NZ_JABFFR010000069.1_9@PF00015_full_PFAM.549.736--3:scovhsp_avg=81.26666666666667:scovhsp_max=83.4:scovhsp_min=80.2:scovhsp_std=1.8475208614068042:scovhsp_sum=243.8:send_avg=159.0:send_max=163.0:send_min=157.0:send_std=3.4641016151377544:send_sum=477.0:sstart_avg=8.0:sstart_max=8.0:sstart_min=8.0:sstart_std=0.0:sstart_sum=24.0],(f9a9f1de-72a2-4958-96fc-5664ee560edd_2@MCPsignal.347.392:0.20678[&&NHX:Sample=rhiztom3:Type=capture:capture_class=c__Alphaproteobacteria:capture_domain=d__Bacteria:capture_family=f__Caulobacteraceae:capture_genus=g__Palsa-881:capture_order=o__Caulobacterales:capture_phylum=p__Proteobacteria:capture_species=s__Palsa-881 sp018241335:heptad=MCP-36H],((((RS_GCF_017876165.1_protein.faa_NZ_JAGINQ010000004.1_1@PF00015_full_PFAM.655.827:0.124031[&&NHX:Type=GTDB:gtdb_class=c__Alphaproteobacteria:gtdb_domain=d__Bacteria:gtdb_family=f__Azospirillaceae:gtdb_genus=g__Azospirillum:gtdb_order=o__Azospirillales:gtdb_phylum=p__Proteobacteria:gtdb_species=s__Azospirillum soli:heptad=MCP-36H:species=d__Bacteria_p__Proteobacteria_c__Alphaproteobacteria_o__Azospirillales_f__Azospirillaceae_g__Azospirillum_s__Azospirillum soli],((RS_GCF_008365375.1_protein.faa_NZ_QOKW01000033.1_13@PF00015_full_PFAM.433.616:0.0123409[&&NHX:Type=GTDB:gtdb_class=c__Alphaproteobacteria:gtdb_domain=d__Bacteria:gtdb_family=f__Azospirillaceae:gtdb_genus=g__Azospirillum:gtdb_order=o__Azospirillales:gtdb_phylum=p__Proteobacteria:gtdb_species=s__Azospirillum sp008365375:heptad=MCP-36H:species=d__Bacteria_p__Proteobacteria_c__Alphaproteobacteria_o__Azospirillales_f__Azospirillaceae_g__Azospirillum_s__Azospirillum sp008365375],((RS_GCF_003119115.1_protein.faa_NZ_CP022367.1_888@PF00015_full_PFAM.433.616:5e-09[&&NHX:Type=GTDB:gtdb_class=c__Alphaproteobacteria:gtdb_domain=d__Bacteria:gtdb_family=f__Azospirillaceae:gtdb_genus=g__Azospirillum:gtdb_order=o__Azospirillales:gtdb_phylum=p__Proteobacteria:gtdb_species=s__Azospirillum sp003119115:heptad=MCP-36H:species=d__Bacteria_p__Proteobacteria_c__Alphaproteobacteria_o__Azospirillales_f__Azospirillaceae_g__Azospirillum_s__Azospirillum sp003119115],RS_GCF_003349955.1_protein.faa_NZ_QLKQ01000099.1_13@PF00015_full_PFAM.432.616:0.00427594[&&NHX:Type=GTDB:gtdb_class=c__Alphaproteobacteria:gtdb_domain=d__Bacteria:gtdb_family=f__Azospirillaceae:gtdb_genus=g__Azospirillum:gtdb_order=o__Azospirillales:gtdb_phylum=p__Proteobacteria:gtdb_species=s__Azospirillum brasilense_B:heptad=MCP-36H:species=d__Bacteria_p__Proteobacteria_c__Alphaproteobacteria_o__Azospirillales_f__Azospirillaceae_g__Azospirillum_s__Azospirillum brasilense_B])0.923:0.0042488[&&NHX:Sample_counter=:Type_counter=GTDB--2:capture_class_counter=:capture_domain_counter=:capture_family_counter=:capture_genus_counter=:capture_order_counter=:capture_phylum_counter=:capture_species_counter=:evoltype=D:gtdb_class_counter=c__Alphaproteobacteria--2:gtdb_domain_counter=d__Bacteria--2:gtdb_family_counter=f__Azospirillaceae--2:gtdb_genus_counter=g__Azospirillum--2:gtdb_order_counter=o__Azospirillales--2:gtdb_phylum_counter=p__Proteobacteria--2:gtdb_species_counter=s__Azospirillum brasilense_B--1||s__Azospirillum sp003119115--1:heptad_counter=MCP-36H--2:lbd_counter=:lca=d__Bacteria:lca_tree=g__Azospirillum:name=N640218:ref_name_counter=],((RS_GCF_002245955.1_protein.faa_NZ_NOWT01000106.1_1@PF00015_full_PFAM.167.281:5e-09[&&NHX:Type=GTDB:gtdb_class=c__Alphaproteobacteria:gtdb_domain=d__Bacteria:gtdb_family=f__Azospirillaceae:gtdb_genus=g__Azospirillum:gtdb_order=o__Azospirillales:gtdb_phylum=p__Proteobacteria:gtdb_species=s__Azospirillum brasilense_A:heptad=MCP-36H:species=d__Bacteria_p__Proteobacteria_c__Alphaproteobacteria_o__Azospirillales_f__Azospirillaceae_g__Azospirillum_s__Azospirillum brasilense_A],(RS_GCF_007827795.1_protein.faa_NZ_VITI01000016.1_1@PF00015_full_PFAM.434.617:5e-09[&&NHX:Type=GTDB:gtdb_class=c__Alphaproteobacteria:gtdb_domain=d__Bacteria:gtdb_family=f__Azospirillaceae:gtdb_genus=g__Azospirillum:gtdb_order=o__Azospirillales:gtdb_phylum=p__Proteobacteria:gtdb_species=s__Azospirillum brasilense_E:heptad=MCP-36H:species=d__Bacteria_p__Proteobacteria_c__Alphaproteobacteria_o__Azospirillales_f__Azospirillaceae_g__Azospirillum_s__Azospirillum brasilense_E],(RS_GCF_003349955.1_protein.faa_NZ_QLKQ01000026.1_40@PF00015_full_PFAM.548.732:0.00417571[&&NHX:Type=GTDB:gtdb_class=c__Alphaproteobacteria:gtdb_domain=d__Bacteria:gtdb_family=f__Azospirillaceae:gtdb_genus=g__Azospirillum:gtdb_order=o__Azospirillales:gtdb_phylum=p__Proteobacteria:gtdb_species=s__Azospirillum brasilense_B:heptad=MCP-36H:species=d__Bacteria_p__Proteobacteria_c__Alphaproteobacteria_o__Azospirillales_f__Azospirillaceae_g__Azospirillum_s__Azospirillum brasilense_B],((((RS_GCF_001315015.1_protein.faa_NZ_CP012914.1_843@PF00015_full_PFAM.548.731:0[&&NHX:Type=GTDB:gtdb_class=c__Alphaproteobacteria:gtdb_domain=d__Bacteria:gtdb_family=f__Azospirillaceae:gtdb_genus=g__Azospirillum:gtdb_order=o__Azospirillales:gtdb_phylum=p__Proteobacteria:gtdb_species=s__Azospirillum brasilense:heptad=MCP-36H:species=d__Bacteria_p__Proteobacteria_c__Alphaproteobacteria_o__Azospirillales_f__Azospirillaceae_g__Azospirillum_s__Azospirillum brasilense],RS_GCF_003119195.2_protein.faa_NZ_CP022253.1_1022@PF00015_full_PFAM.548.731:0[&&NHX:Type=GTDB:gtdb_class=c__Alphaproteobacteria:gtdb_domain=d__Bacteria:gtdb_family=f__Azospirillaceae:gtdb_genus=g__Azospirillum:gtdb_order=o__Azospirillales:gtdb_phylum=p__Proteobacteria:gtdb_species=s__Azospirillum baldaniorum:heptad=MCP-36H:species=d__Bacteria_p__Proteobacteria_c__Alphaproteobacteria_o__Azospirillales_f__Azospirillaceae_g__Azospirillum_s__Azospirillum baldaniorum])0:0[&&NHX:Sample_counter=:Type_counter=GTDB--2:capture_class_counter=:capture_domain_counter=:capture_family_counter=:capture_genus_counter=:capture_order_counter=:capture_phylum_counter=:capture_species_counter=:evoltype=D:gtdb_class_counter=c__Alphaproteobacteria--2:gtdb_domain_counter=d__Bacteria--2:gtdb_family_counter=f__Azospirillaceae--2:gtdb_genus_counter=g__Azospirillum--2:gtdb_order_counter=o__Azospirillales--2:gtdb_phylum_counter=p__Proteobacteria--2:gtdb_species_counter=s__Azospirillum baldaniorum--1||s__Azospirillum brasilense--1:heptad_counter=MCP-36H--2:lbd_counter=:lca=d__Bacteria:lca_tree=g__Azospirillum:name=N640224:ref_name_counter=],RS_GCF_014192915.1_protein.faa_NZ_JACHYN010000002.1_313@PF00015_full_PFAM.548.731:0[&&NHX:Type=GTDB:gtdb_class=c__Alphaproteobacteria:gtdb_domain=d__Bacteria:gtdb_family=f__Azospirillaceae:gtdb_genus=g__Azospirillum:gtdb_order=o__Azospirillales:gtdb_phylum=p__Proteobacteria:gtdb_species=s__Azospirillum sp014192915:heptad=MCP-36H:species=d__Bacteria_p__Proteobacteria_c__Alphaproteobacteria_o__Azospirillales_f__Azospirillaceae_g__Azospirillum_s__Azospirillum sp014192915])0:0[&&NHX:Sample_counter=:Type_counter=GTDB--3:capture_class_counter=:capture_domain_counter=:capture_family_counter=:capture_genus_counter=:capture_order_counter=:capture_phylum_counter=:capture_species_counter=:evoltype=D:gtdb_class_counter=c__Alphaproteobacteria--3:gtdb_domain_counter=d__Bacteria--3:gtdb_family_counter=f__Azospirillaceae--3:gtdb_genus_counter=g__Azospirillum--3:gtdb_order_counter=o__Azospirillales--3:gtdb_phylum_counter=p__Proteobacteria--3:gtdb_species_counter=s__Azospirillum baldaniorum--1||s__Azospirillum brasilense--1||s__Azospirillum sp014192915--1:heptad_counter=MCP-36H--3:lbd_counter=:lca=d__Bacteria:lca_tree=g__Azospirillum:name=N640226:ref_name_counter=],RS_GCF_008365405.1_protein.faa_NZ_QOKV01000001.1_259@PF00015_full_PFAM.548.731:0[&&NHX:Type=GTDB:gtdb_class=c__Alphaproteobacteria:gtdb_domain=d__Bacteria:gtdb_family=f__Azospirillaceae:gtdb_genus=g__Azospirillum:gtdb_order=o__Azospirillales:gtdb_phylum=p__Proteobacteria:gtdb_species=s__Azospirillum brasilense_D:heptad=MCP-36H:species=d__Bacteria_p__Proteobacteria_c__Alphaproteobacteria_o__Azospirillales_f__Azospirillaceae_g__Azospirillum_s__Azospirillum brasilense_D]):6e-09[&&NHX:Sample_counter=:Type_counter=GTDB--4:capture_class_counter=:capture_domain_counter=:capture_family_counter=:capture_genus_counter=:capture_order_counter=:capture_phylum_counter=:capture_species_counter=:evoltype=D:gtdb_class_counter=c__Alphaproteobacteria--4:gtdb_domain_counter=d__Bacteria--4:gtdb_family_counter=f__Azospirillaceae--4:gtdb_genus_counter=g__Azospirillum--4:gtdb_order_counter=o__Azospirillales--4:gtdb_phylum_counter=p__Proteobacteria--4:gtdb_species_counter=s__Azospirillum baldaniorum--1||s__Azospirillum brasilense--1||s__Azospirillum brasilense_D--1||s__Azospirillum sp014192915--1:heptad_counter=MCP-36H--4:lbd_counter=:lca=d__Bacteria:lca_tree=g__Azospirillum:name=N640228:ref_name_counter=],(RS_GCF_007827795.1_protein.faa_NZ_VITI01000010.1_67@PF00015_full_PFAM.548.732:0.00403399[&&NHX:Type=GTDB:gtdb_class=c__Alphaproteobacteria:gtdb_domain=d__Bacteria:gtdb_family=f__Azospirillaceae:gtdb_genus=g__Azospirillum:gtdb_order=o__Azospirillales:gtdb_phylum=p__Proteobacteria:gtdb_species=s__Azospirillum brasilense_E:heptad=MCP-36H:species=d__Bacteria_p__Proteobacteria_c__Alphaproteobacteria_o__Azospirillales_f__Azospirillaceae_g__Azospirillum_s__Azospirillum brasilense_E],(RS_GCF_003119115.1_protein.faa_NZ_CP022364.1_2222@PF00015_full_PFAM.548.732:0[&&NHX:Type=GTDB:gtdb_class=c__Alphaproteobacteria:gtdb_domain=d__Bacteria:gtdb_family=f__Azospirillaceae:gtdb_genus=g__Azospirillum:gtdb_order=o__Azospirillales:gtdb_phylum=p__Proteobacteria:gtdb_species=s__Azospirillum sp003119115:heptad=MCP-36H:species=d__Bacteria_p__Proteobacteria_c__Alphaproteobacteria_o__Azospirillales_f__Azospirillaceae_g__Azospirillum_s__Azospirillum sp003119115],RS_GCF_007827815.1_protein.faa_NZ_VITH01000002.1_483@PF00015_full_PFAM.548.732:0[&&NHX:Type=GTDB:gtdb_class=c__Alphaproteobacteria:gtdb_domain=d__Bacteria:gtdb_family=f__Azospirillaceae:gtdb_genus=g__Azospirillum:gtdb_order=o__Azospirillales:gtdb_phylum=p__Proteobacteria:gtdb_species=s__Azospirillum brasilense_C:heptad=MCP-36H:species=d__Bacteria_p__Proteobacteria_c__Alphaproteobacteria_o__Azospirillales_f__Azospirillaceae_g__Azospirillum_s__Azospirillum brasilense_C]):5e-09[&&NHX:Sample_counter=:Type_counter=GTDB--2:capture_class_counter=:capture_domain_counter=:capture_family_counter=:capture_genus_counter=:capture_order_counter=:capture_phylum_counter=:capture_species_counter=:evoltype=D:gtdb_class_counter=c__Alphaproteobacteria--2:gtdb_domain_counter=d__Bacteria--2:gtdb_family_counter=f__Azospirillaceae--2:gtdb_genus_counter=g__Azospirillum--2:gtdb_order_counter=o__Azospirillales--2:gtdb_phylum_counter=p__Proteobacteria--2:gtdb_species_counter=s__Azospirillum brasilense_C--1||s__Azospirillum sp003119115--1:heptad_counter=MCP-36H--2:lbd_counter=:lca=d__Bacteria:lca_tree=g__Azospirillum:name=N640232:ref_name_counter=])0:5e-09[&&NHX:Sample_counter=:Type_counter=GTDB--3:capture_class_counter=:capture_domain_counter=:capture_family_counter=:capture_genus_counter=:capture_order_counter=:capture_phylum_counter=:capture_species_counter=:evoltype=D:gtdb_class_counter=c__Alphaproteobacteria--3:gtdb_domain_counter=d__Bacteria--3:gtdb_family_counter=f__Azospirillaceae--3:gtdb_genus_counter=g__Azospirillum--3:gtdb_order_counter=o__Azospirillales--3:gtdb_phylum_counter=p__Proteobacteria--3:gtdb_species_counter=s__Azospirillum brasilense_C--1||s__Azospirillum brasilense_E--1||s__Azospirillum sp003119115--1:heptad_counter=MCP-36H--3:lbd_counter=:lca=d__Bacteria:lca_tree=g__Azospirillum:name=N640233:ref_name_counter=])0.765:0.00394651[&&NHX:Sample_counter=:Type_counter=GTDB--7:capture_class_counter=:capture_domain_counter=:capture_family_counter=:capture_genus_counter=:capture_order_counter=:capture_phylum_counter=:capture_species_counter=:evoltype=D:gtdb_class_counter=c__Alphaproteobacteria--7:gtdb_domain_counter=d__Bacteria--7:gtdb_family_counter=f__Azospirillaceae--7:gtdb_genus_counter=g__Azospirillum--7:gtdb_order_counter=o__Azospirillales--7:gtdb_phylum_counter=p__Proteobacteria--7:gtdb_species_counter=s__Azospirillum baldaniorum--1||s__Azospirillum brasilense--1||s__Azospirillum brasilense_C--1||s__Azospirillum brasilense_D--1||s__Azospirillum brasilense_E--1||s__Azospirillum sp003119115--1||s__Azospirillum sp014192915--1:heptad_counter=MCP-36H--7:lbd_counter=:lca=d__Bacteria:lca_tree=g__Azospirillum:name=N640234:ref_name_counter=])0.938:0.0124367[&&NHX:Sample_counter=:Type_counter=GTDB--8:capture_class_counter=:capture_domain_counter=:capture_family_counter=:capture_genus_counter=:capture_order_counter=:capture_phylum_counter=:capture_species_counter=:evoltype=D:gtdb_class_counter=c__Alphaproteobacteria--8:gtdb_domain_counter=d__Bacteria--8:gtdb_family_counter=f__Azospirillaceae--8:gtdb_genus_counter=g__Azospirillum--8:gtdb_order_counter=o__Azospirillales--8:gtdb_phylum_counter=p__Proteobacteria--8:gtdb_species_counter=s__Azospirillum baldaniorum--1||s__Azospirillum brasilense--1||s__Azospirillum brasilense_B--1||s__Azospirillum brasilense_C--1||s__Azospirillum brasilense_D--1||s__Azospirillum brasilense_E--1||s__Azospirillum sp003119115--1||s__Azospirillum sp014192915--1:heptad_counter=MCP-36H--8:lbd_counter=:lca=d__Bacteria:lca_tree=g__Azospirillum:name=N640235:ref_name_counter=])0:5e-09[&&NHX:Sample_counter=:Type_counter=GTDB--9:capture_class_counter=:capture_domain_counter=:capture_family_counter=:capture_genus_counter=:capture_order_counter=:capture_phylum_counter=:capture_species_counter=:evoltype=D:gtdb_class_counter=c__Alphaproteobacteria--9:gtdb_domain_counter=d__Bacteria--9:gtdb_family_counter=f__Azospirillaceae--9:gtdb_genus_counter=g__Azospirillum--9:gtdb_order_counter=o__Azospirillales--9:gtdb_phylum_counter=p__Proteobacteria--9:gtdb_species_counter=s__Azospirillum baldaniorum--1||s__Azospirillum brasilense--1||s__Azospirillum brasilense_B--1||s__Azospirillum brasilense_C--1||s__Azospirillum brasilense_D--1||s__Azospirillum brasilense_E--2||s__Azospirillum sp003119115--1||s__Azospirillum sp014192915--1:heptad_counter=MCP-36H--9:lbd_counter=:lca=d__Bacteria:lca_tree=g__Azospirillum:name=N640236:ref_name_counter=])0.858:0.00408815[&&NHX:Sample_counter=:Type_counter=GTDB--10:capture_class_counter=:capture_domain_counter=:capture_family_counter=:capture_genus_counter=:capture_order_counter=:capture_phylum_counter=:capture_species_counter=:evoltype=D:gtdb_class_counter=c__Alphaproteobacteria--10:gtdb_domain_counter=d__Bacteria--10:gtdb_family_counter=f__Azospirillaceae--10:gtdb_genus_counter=g__Azospirillum--10:gtdb_order_counter=o__Azospirillales--10:gtdb_phylum_counter=p__Proteobacteria--10:gtdb_species_counter=s__Azospirillum baldaniorum--1||s__Azospirillum brasilense--1||s__Azospirillum brasilense_A--1||s__Azospirillum brasilense_B--1||s__Azospirillum brasilense_C--1||s__Azospirillum brasilense_D--1||s__Azospirillum brasilense_E--2||s__Azospirillum sp003119115--1||s__Azospirillum sp014192915--1:heptad_counter=MCP-36H--10:lbd_counter=:lca=d__Bacteria:lca_tree=g__Azospirillum:name=N640237:ref_name_counter=],(((RS_GCF_003119195.2_protein.faa_NZ_CP022254.1_1155@PF00015_full_PFAM.433.616:0.00411573[&&NHX:Type=GTDB:gtdb_class=c__Alphaproteobacteria:gtdb_domain=d__Bacteria:gtdb_family=f__Azospirillaceae:gtdb_genus=g__Azospirillum:gtdb_order=o__Azospirillales:gtdb_phylum=p__Proteobacteria:gtdb_species=s__Azospirillum baldaniorum:heptad=MCP-36H:species=d__Bacteria_p__Proteobacteria_c__Alphaproteobacteria_o__Azospirillales_f__Azospirillaceae_g__Azospirillum_s__Azospirillum baldaniorum],RS_GCF_007827815.1_protein.faa_NZ_VITH01000013.1_105@PF00015_full_PFAM.433.616:5e-09[&&NHX:Type=GTDB:gtdb_class=c__Alphaproteobacteria:gtdb_domain=d__Bacteria:gtdb_family=f__Azospirillaceae:gtdb_genus=g__Azospirillum:gtdb_order=o__Azospirillales:gtdb_phylum=p__Proteobacteria:gtdb_species=s__Azospirillum brasilense_C:heptad=MCP-36H:species=d__Bacteria_p__Proteobacteria_c__Alphaproteobacteria_o__Azospirillales_f__Azospirillaceae_g__Azospirillum_s__Azospirillum brasilense_C])0.932:0.00411507[&&NHX:Sample_counter=:Type_counter=GTDB--2:capture_class_counter=:capture_domain_counter=:capture_family_counter=:capture_genus_counter=:capture_order_counter=:capture_phylum_counter=:capture_species_counter=:evoltype=D:gtdb_class_counter=c__Alphaproteobacteria--2:gtdb_domain_counter=d__Bacteria--2:gtdb_family_counter=f__Azospirillaceae--2:gtdb_genus_counter=g__Azospirillum--2:gtdb_order_counter=o__Azospirillales--2:gtdb_phylum_counter=p__Proteobacteria--2:gtdb_species_counter=s__Azospirillum baldaniorum--1||s__Azospirillum brasilense_C--1:heptad_counter=MCP-36H--2:lbd_counter=:lca=d__Bacteria:lca_tree=g__Azospirillum:name=N640240:ref_name_counter=],(RS_GCF_014192915.1_protein.faa_NZ_JACHYN010000014.1_104@PF00015_full_PFAM.433.616:0[&&NHX:Type=GTDB:gtdb_class=c__Alphaproteobacteria:gtdb_domain=d__Bacteria:gtdb_family=f__Azospirillaceae:gtdb_genus=g__Azospirillum:gtdb_order=o__Azospirillales:gtdb_phylum=p__Proteobacteria:gtdb_species=s__Azospirillum sp014192915:heptad=MCP-36H:species=d__Bacteria_p__Proteobacteria_c__Alphaproteobacteria_o__Azospirillales_f__Azospirillaceae_g__Azospirillum_s__Azospirillum sp014192915],RS_GCF_008365405.1_protein.faa_NZ_QOKV01000015.1_64@PF00015_full_PFAM.433.616:0[&&NHX:Type=GTDB:gtdb_class=c__Alphaproteobacteria:gtdb_domain=d__Bacteria:gtdb_family=f__Azospirillaceae:gtdb_genus=g__Azospirillum:gtdb_order=o__Azospirillales:gtdb_phylum=p__Proteobacteria:gtdb_species=s__Azospirillum brasilense_D:heptad=MCP-36H:species=d__Bacteria_p__Proteobacteria_c__Alphaproteobacteria_o__Azospirillales_f__Azospirillaceae_g__Azospirillum_s__Azospirillum brasilense_D]):5e-09[&&NHX:Sample_counter=:Type_counter=GTDB--2:capture_class_counter=:capture_domain_counter=:capture_family_counter=:capture_genus_counter=:capture_order_counter=:capture_phylum_counter=:capture_species_counter=:evoltype=D:gtdb_class_counter=c__Alphaproteobacteria--2:gtdb_domain_counter=d__Bacteria--2:gtdb_family_counter=f__Azospirillaceae--2:gtdb_genus_counter=g__Azospirillum--2:gtdb_order_counter=o__Azospirillales--2:gtdb_phylum_counter=p__Proteobacteria--2:gtdb_species_counter=s__Azospirillum brasilense_D--1||s__Azospirillum sp014192915--1:heptad_counter=MCP-36H--2:lbd_counter=:lca=d__Bacteria:lca_tree=g__Azospirillum:name=N640243:ref_name_counter=])0:5e-09[&&NHX:Sample_counter=:Type_counter=GTDB--4:capture_class_counter=:capture_domain_counter=:capture_family_counter=:capture_genus_counter=:capture_order_counter=:capture_phylum_counter=:capture_species_counter=:evoltype=D:gtdb_class_counter=c__Alphaproteobacteria--4:gtdb_domain_counter=d__Bacteria--4:gtdb_family_counter=f__Azospirillaceae--4:gtdb_genus_counter=g__Azospirillum--4:gtdb_order_counter=o__Azospirillales--4:gtdb_phylum_counter=p__Proteobacteria--4:gtdb_species_counter=s__Azospirillum baldaniorum--1||s__Azospirillum brasilense_C--1||s__Azospirillum brasilense_D--1||s__Azospirillum sp014192915--1:heptad_counter=MCP-36H--4:lbd_counter=:lca=d__Bacteria:lca_tree=g__Azospirillum:name=N640244:ref_name_counter=],RS_GCF_001315015.1_protein.faa_NZ_CP012915.1_1426@PF00015_full_PFAM.434.616:0.00411023[&&NHX:Type=GTDB:gtdb_class=c__Alphaproteobacteria:gtdb_domain=d__Bacteria:gtdb_family=f__Azospirillaceae:gtdb_genus=g__Azospirillum:gtdb_order=o__Azospirillales:gtdb_phylum=p__Proteobacteria:gtdb_species=s__Azospirillum brasilense:heptad=MCP-36H:species=d__Bacteria_p__Proteobacteria_c__Alphaproteobacteria_o__Azospirillales_f__Azospirillaceae_g__Azospirillum_s__Azospirillum brasilense])0.848:0.00408905[&&NHX:Sample_counter=:Type_counter=GTDB--5:capture_class_counter=:capture_domain_counter=:capture_family_counter=:capture_genus_counter=:capture_order_counter=:capture_phylum_counter=:capture_species_counter=:evoltype=D:gtdb_class_counter=c__Alphaproteobacteria--5:gtdb_domain_counter=d__Bacteria--5:gtdb_family_counter=f__Azospirillaceae--5:gtdb_genus_counter=g__Azospirillum--5:gtdb_order_counter=o__Azospirillales--5:gtdb_phylum_counter=p__Proteobacteria--5:gtdb_species_counter=s__Azospirillum baldaniorum--1||s__Azospirillum brasilense--1||s__Azospirillum brasilense_C--1||s__Azospirillum brasilense_D--1||s__Azospirillum sp014192915--1:heptad_counter=MCP-36H--5:lbd_counter=:lca=d__Bacteria:lca_tree=g__Azospirillum:name=N640246:ref_name_counter=])0:6e-09[&&NHX:Sample_counter=:Type_counter=GTDB--15:capture_class_counter=:capture_domain_counter=:capture_family_counter=:capture_genus_counter=:capture_order_counter=:capture_phylum_counter=:capture_species_counter=:evoltype=D:gtdb_class_counter=c__Alphaproteobacteria--15:gtdb_domain_counter=d__Bacteria--15:gtdb_family_counter=f__Azospirillaceae--15:gtdb_genus_counter=g__Azospirillum--15:gtdb_order_counter=o__Azospirillales--15:gtdb_phylum_counter=p__Proteobacteria--15:gtdb_species_counter=s__Azospirillum baldaniorum--2||s__Azospirillum brasilense--2||s__Azospirillum brasilense_A--1||s__Azospirillum brasilense_B--1||s__Azospirillum brasilense_C--2||s__Azospirillum brasilense_D--2||s__Azospirillum brasilense_E--2||s__Azospirillum sp003119115--1||s__Azospirillum sp014192915--2:heptad_counter=MCP-36H--15:lbd_counter=:lca=d__Bacteria:lca_tree=g__Azospirillum:name=N640247:ref_name_counter=])0.911:0.0085165[&&NHX:Sample_counter=:Type_counter=GTDB--17:capture_class_counter=:capture_domain_counter=:capture_family_counter=:capture_genus_counter=:capture_order_counter=:capture_phylum_counter=:capture_species_counter=:evoltype=D:gtdb_class_counter=c__Alphaproteobacteria--17:gtdb_domain_counter=d__Bacteria--17:gtdb_family_counter=f__Azospirillaceae--17:gtdb_genus_counter=g__Azospirillum--17:gtdb_order_counter=o__Azospirillales--17:gtdb_phylum_counter=p__Proteobacteria--17:gtdb_species_counter=s__Azospirillum baldaniorum--2||s__Azospirillum brasilense--2||s__Azospirillum brasilense_A--1||s__Azospirillum brasilense_B--2||s__Azospirillum brasilense_C--2||s__Azospirillum brasilense_D--2||s__Azospirillum brasilense_E--2||s__Azospirillum sp003119115--2||s__Azospirillum sp014192915--2:heptad_counter=MCP-36H--17:lbd_counter=:lca=d__Bacteria:lca_tree=g__Azospirillum:name=N640248:ref_name_counter=])0:5e-09[&&NHX:Sample_counter=:Type_counter=GTDB--18:capture_class_counter=:capture_domain_counter=:capture_family_counter=:capture_genus_counter=:capture_order_counter=:capture_phylum_counter=:capture_species_counter=:evoltype=D:gtdb_class_counter=c__Alphaproteobacteria--18:gtdb_domain_counter=d__Bacteria--18:gtdb_family_counter=f__Azospirillaceae--18:gtdb_genus_counter=g__Azospirillum--18:gtdb_order_counter=o__Azospirillales--18:gtdb_phylum_counter=p__Proteobacteria--18:gtdb_species_counter=s__Azospirillum baldaniorum--2||s__Azospirillum brasilense--2||s__Azospirillum brasilense_A--1||s__Azospirillum brasilense_B--2||s__Azospirillum brasilense_C--2||s__Azospirillum brasilense_D--2||s__Azospirillum brasilense_E--2||s__Azospirillum sp003119115--2||s__Azospirillum sp008365375--1||s__Azospirillum sp014192915--2:heptad_counter=MCP-36H--18:lbd_counter=:lca=d__Bacteria:lca_tree=g__Azospirillum:name=N640249:ref_name_counter=],RS_GCF_008365375.1_protein.faa_NZ_QOKW01000015.1_35@PF00015_full_PFAM.548.732:0.0165118[&&NHX:Type=GTDB:gtdb_class=c__Alphaproteobacteria:gtdb_domain=d__Bacteria:gtdb_family=f__Azospirillaceae:gtdb_genus=g__Azospirillum:gtdb_order=o__Azospirillales:gtdb_phylum=p__Proteobacteria:gtdb_species=s__Azospirillum sp008365375:heptad=MCP-36H:species=d__Bacteria_p__Proteobacteria_c__Alphaproteobacteria_o__Azospirillales_f__Azospirillaceae_g__Azospirillum_s__Azospirillum sp008365375])0.892:0.0190694[&&NHX:Sample_counter=:Type_counter=GTDB--19:capture_class_counter=:capture_domain_counter=:capture_family_counter=:capture_genus_counter=:capture_order_counter=:capture_phylum_counter=:capture_species_counter=:evoltype=D:gtdb_class_counter=c__Alphaproteobacteria--19:gtdb_domain_counter=d__Bacteria--19:gtdb_family_counter=f__Azospirillaceae--19:gtdb_genus_counter=g__Azospirillum--19:gtdb_order_counter=o__Azospirillales--19:gtdb_phylum_counter=p__Proteobacteria--19:gtdb_species_counter=s__Azospirillum baldaniorum--2||s__Azospirillum brasilense--2||s__Azospirillum brasilense_A--1||s__Azospirillum brasilense_B--2||s__Azospirillum brasilense_C--2||s__Azospirillum brasilense_D--2||s__Azospirillum brasilense_E--2||s__Azospirillum sp003119115--2||s__Azospirillum sp008365375--2||s__Azospirillum sp014192915--2:heptad_counter=MCP-36H--19:lbd_counter=:lca=d__Bacteria:lca_tree=g__Azospirillum:name=N640251:ref_name_counter=])0.869:0.0167208[&&NHX:Sample_counter=:Type_counter=GTDB--20:capture_class_counter=:capture_domain_counter=:capture_family_counter=:capture_genus_counter=:capture_order_counter=:capture_phylum_counter=:capture_species_counter=:evoltype=D:gtdb_class_counter=c__Alphaproteobacteria--20:gtdb_domain_counter=d__Bacteria--20:gtdb_family_counter=f__Azospirillaceae--20:gtdb_genus_counter=g__Azospirillum--20:gtdb_order_counter=o__Azospirillales--20:gtdb_phylum_counter=p__Proteobacteria--20:gtdb_species_counter=s__Azospirillum baldaniorum--2||s__Azospirillum brasilense--2||s__Azospirillum brasilense_A--1||s__Azospirillum brasilense_B--2||s__Azospirillum brasilense_C--2||s__Azospirillum brasilense_D--2||s__Azospirillum brasilense_E--2||s__Azospirillum soli--1||s__Azospirillum sp003119115--2||s__Azospirillum sp008365375--2||s__Azospirillum sp014192915--2:heptad_counter=MCP-36H--20:lbd_counter=:lca=d__Bacteria:lca_tree=g__Azospirillum:name=N640252:ref_name_counter=],((RS_GCF_003116015.1_protein.faa_NZ_LGQZ01000042.1_8@PF00015_full_PFAM.550.729:0.0558932[&&NHX:Type=GTDB:gtdb_class=c__Alphaproteobacteria:gtdb_domain=d__Bacteria:gtdb_family=f__Azospirillaceae:gtdb_genus=g__Azospirillum:gtdb_order=o__Azospirillales:gtdb_phylum=p__Proteobacteria:gtdb_species=s__Azospirillum sp003116015:heptad=MCP-36H:species=d__Bacteria_p__Proteobacteria_c__Alphaproteobacteria_o__Azospirillales_f__Azospirillaceae_g__Azospirillum_s__Azospirillum sp003116015],((RS_GCF_003130795.1_protein.faa_NZ_CP029353.1_422@PF00015_full_PFAM.550.733:0.0173005[&&NHX:Type=GTDB:gtdb_class=c__Alphaproteobacteria:gtdb_domain=d__Bacteria:gtdb_family=f__Azospirillaceae:gtdb_genus=g__Azospirillum:gtdb_order=o__Azospirillales:gtdb_phylum=p__Proteobacteria:gtdb_species=s__Azospirillum thermophilum:heptad=MCP-36H:species=d__Bacteria_p__Proteobacteria_c__Alphaproteobacteria_o__Azospirillales_f__Azospirillaceae_g__Azospirillum_s__Azospirillum thermophilum],((((RS_GCF_001305595.1_protein.faa_NZ_CP012401.1_1121@PF00015_full_PFAM.551.730:0.00844902[&&NHX:Type=GTDB:gtdb_class=c__Alphaproteobacteria:gtdb_domain=d__Bacteria:gtdb_family=f__Azospirillaceae:gtdb_genus=g__Azospirillum:gtdb_order=o__Azospirillales:gtdb_phylum=p__Proteobacteria:gtdb_species=s__Azospirillum thiophilum:heptad=MCP-36H:species=d__Bacteria_p__Proteobacteria_c__Alphaproteobacteria_o__Azospirillales_f__Azospirillaceae_g__Azospirillum_s__Azospirillum thiophilum],(RS_GCF_000010725.1_protein.faa_NC_013854.1_351@PF00015_full_PFAM.549.730:0.00418219[&&NHX:Type=GTDB:gtdb_class=c__Alphaproteobacteria:gtdb_domain=d__Bacteria:gtdb_family=f__Azospirillaceae:gtdb_genus=g__Azospirillum:gtdb_order=o__Azospirillales:gtdb_phylum=p__Proteobacteria:gtdb_species=s__Azospirillum lipoferum_B:heptad=MCP-36H:species=d__Bacteria_p__Proteobacteria_c__Alphaproteobacteria_o__Azospirillales_f__Azospirillaceae_g__Azospirillum_s__Azospirillum lipoferum_B],RS_GCF_016595245.1_protein.faa_NZ_JAENHM010000012.1_16@PF00015_full_PFAM.548.730:0.0123828[&&NHX:Type=GTDB:gtdb_class=c__Alphaproteobacteria:gtdb_domain=d__Bacteria:gtdb_family=f__Azospirillaceae:gtdb_genus=g__Azospirillum:gtdb_order=o__Azospirillales:gtdb_phylum=p__Proteobacteria:gtdb_species=s__Azospirillum sp016595245:heptad=MCP-36H:species=d__Bacteria_p__Proteobacteria_c__Alphaproteobacteria_o__Azospirillales_f__Azospirillaceae_g__Azospirillum_s__Azospirillum sp016595245])0.77:0.0040304[&&NHX:Sample_counter=:Type_counter=GTDB--2:capture_class_counter=:capture_domain_counter=:capture_family_counter=:capture_genus_counter=:capture_order_counter=:capture_phylum_counter=:capture_species_counter=:evoltype=D:gtdb_class_counter=c__Alphaproteobacteria--2:gtdb_domain_counter=d__Bacteria--2:gtdb_family_counter=f__Azospirillaceae--2:gtdb_genus_counter=g__Azospirillum--2:gtdb_order_counter=o__Azospirillales--2:gtdb_phylum_counter=p__Proteobacteria--2:gtdb_species_counter=s__Azospirillum lipoferum_B--1||s__Azospirillum sp016595245--1:heptad_counter=MCP-36H--2:lbd_counter=:lca=d__Bacteria:lca_tree=g__Azospirillum:name=N640258:ref_name_counter=])0.789:0.00662367[&&NHX:Sample_counter=:Type_counter=GTDB--3:capture_class_counter=:capture_domain_counter=:capture_family_counter=:capture_genus_counter=:capture_order_counter=:capture_phylum_counter=:capture_species_counter=:evoltype=D:gtdb_class_counter=c__Alphaproteobacteria--3:gtdb_domain_counter=d__Bacteria--3:gtdb_family_counter=f__Azospirillaceae--3:gtdb_genus_counter=g__Azospirillum--3:gtdb_order_counter=o__Azospirillales--3:gtdb_phylum_counter=p__Proteobacteria--3:gtdb_species_counter=s__Azospirillum lipoferum_B--1||s__Azospirillum sp016595245--1||s__Azospirillum thiophilum--1:heptad_counter=MCP-36H--3:lbd_counter=:lca=d__Bacteria:lca_tree=g__Azospirillum:name=N640259:ref_name_counter=],((((RS_GCF_008364795.1_protein.faa_NZ_VTTM01000001.1_169@PF00015_full_PFAM.549.730:0.00300262[&&NHX:Type=GTDB:gtdb_class=c__Alphaproteobacteria:gtdb_domain=d__Bacteria:gtdb_family=f__Azospirillaceae:gtdb_genus=g__Azospirillum:gtdb_order=o__Azospirillales:gtdb_phylum=p__Proteobacteria:gtdb_species=s__Azospirillum oryzae:heptad=MCP-36H:species=d__Bacteria_p__Proteobacteria_c__Alphaproteobacteria_o__Azospirillales_f__Azospirillaceae_g__Azospirillum_s__Azospirillum oryzae],RS_GCF_004923295.1_protein.faa_NZ_CP039634.1_597@PF00015_full_PFAM.549.732:0.00293079[&&NHX:Type=GTDB:gtdb_class=c__Alphaproteobacteria:gtdb_domain=d__Bacteria:gtdb_family=f__Azospirillaceae:gtdb_genus=g__Azospirillum:gtdb_order=o__Azospirillales:gtdb_phylum=p__Proteobacteria:gtdb_species=s__Azospirillum sp003115975:heptad=MCP-36H:species=d__Bacteria_p__Proteobacteria_c__Alphaproteobacteria_o__Azospirillales_f__Azospirillaceae_g__Azospirillum_s__Azospirillum sp003115975])0.866:0.00215104[&&NHX:Sample_counter=:Type_counter=GTDB--2:capture_class_counter=:capture_domain_counter=:capture_family_counter=:capture_genus_counter=:capture_order_counter=:capture_phylum_counter=:capture_species_counter=:evoltype=D:gtdb_class_counter=c__Alphaproteobacteria--2:gtdb_domain_counter=d__Bacteria--2:gtdb_family_counter=f__Azospirillaceae--2:gtdb_genus_counter=g__Azospirillum--2:gtdb_order_counter=o__Azospirillales--2:gtdb_phylum_counter=p__Proteobacteria--2:gtdb_species_counter=s__Azospirillum oryzae--1||s__Azospirillum sp003115975--1:heptad_counter=MCP-36H--2:lbd_counter=:lca=d__Bacteria:lca_tree=g__Azospirillum:name=N640262:ref_name_counter=],RS_GCF_003233655.1_protein.faa_NZ_CP029829.1_2049@PF00015_full_PFAM.551.732:0.0123734[&&NHX:Type=GTDB:gtdb_class=c__Alphaproteobacteria:gtdb_domain=d__Bacteria:gtdb_family=f__Azospirillaceae:gtdb_genus=g__Azospirillum:gtdb_order=o__Azospirillales:gtdb_phylum=p__Proteobacteria:gtdb_species=s__Azospirillum ramasamyi:heptad=MCP-36H:species=d__Bacteria_p__Proteobacteria_c__Alphaproteobacteria_o__Azospirillales_f__Azospirillaceae_g__Azospirillum_s__Azospirillum ramasamyi])0:5e-09[&&NHX:Sample_counter=:Type_counter=GTDB--3:capture_class_counter=:capture_domain_counter=:capture_family_counter=:capture_genus_counter=:capture_order_counter=:capture_phylum_counter=:capture_species_counter=:evoltype=D:gtdb_class_counter=c__Alphaproteobacteria--3:gtdb_domain_counter=d__Bacteria--3:gtdb_family_counter=f__Azospirillaceae--3:gtdb_genus_counter=g__Azospirillum--3:gtdb_order_counter=o__Azospirillales--3:gtdb_phylum_counter=p__Proteobacteria--3:gtdb_species_counter=s__Azospirillum oryzae--1||s__Azospirillum ramasamyi--1||s__Azospirillum sp003115975--1:heptad_counter=MCP-36H--3:lbd_counter=:lca=d__Bacteria:lca_tree=g__Azospirillum:name=N640264:ref_name_counter=],(RS_GCF_000283655.1_protein.faa_NC_016622.1_2368@PF00015_full_PFAM.551.730:5e-09[&&NHX:Type=GTDB:gtdb_class=c__Alphaproteobacteria:gtdb_domain=d__Bacteria:gtdb_family=f__Azospirillaceae:gtdb_genus=g__Azospirillum:gtdb_order=o__Azospirillales:gtdb_phylum=p__Proteobacteria:gtdb_species=s__Azospirillum lipoferum_C:heptad=MCP-36H:species=d__Bacteria_p__Proteobacteria_c__Alphaproteobacteria_o__Azospirillales_f__Azospirillaceae_g__Azospirillum_s__Azospirillum lipoferum_C],RS_GCF_001639105.2_protein.faa_NZ_CP015285.1_2153@PF00015_full_PFAM.550.730:5e-09[&&NHX:Type=GTDB:gtdb_class=c__Alphaproteobacteria:gtdb_domain=d__Bacteria:gtdb_family=f__Azospirillaceae:gtdb_genus=g__Azospirillum:gtdb_order=o__Azospirillales:gtdb_phylum=p__Proteobacteria:gtdb_species=s__Azospirillum humicireducens:heptad=MCP-36H:species=d__Bacteria_p__Proteobacteria_c__Alphaproteobacteria_o__Azospirillales_f__Azospirillaceae_g__Azospirillum_s__Azospirillum humicireducens])0.919:0.00412851[&&NHX:Sample_counter=:Type_counter=GTDB--2:capture_class_counter=:capture_domain_counter=:capture_family_counter=:capture_genus_counter=:capture_order_counter=:capture_phylum_counter=:capture_species_counter=:evoltype=D:gtdb_class_counter=c__Alphaproteobacteria--2:gtdb_domain_counter=d__Bacteria--2:gtdb_family_counter=f__Azospirillaceae--2:gtdb_genus_counter=g__Azospirillum--2:gtdb_order_counter=o__Azospirillales--2:gtdb_phylum_counter=p__Proteobacteria--2:gtdb_species_counter=s__Azospirillum humicireducens--1||s__Azospirillum lipoferum_C--1:heptad_counter=MCP-36H--2:lbd_counter=:lca=d__Bacteria:lca_tree=g__Azospirillum:name=N640267:ref_name_counter=])0:5e-09[&&NHX:Sample_counter=:Type_counter=GTDB--5:capture_class_counter=:capture_domain_counter=:capture_family_counter=:capture_genus_counter=:capture_order_counter=:capture_phylum_counter=:capture_species_counter=:evoltype=D:gtdb_class_counter=c__Alphaproteobacteria--5:gtdb_domain_counter=d__Bacteria--5:gtdb_family_counter=f__Azospirillaceae--5:gtdb_genus_counter=g__Azospirillum--5:gtdb_order_counter=o__Azospirillales--5:gtdb_phylum_counter=p__Proteobacteria--5:gtdb_species_counter=s__Azospirillum humicireducens--1||s__Azospirillum lipoferum_C--1||s__Azospirillum oryzae--1||s__Azospirillum ramasamyi--1||s__Azospirillum sp003115975--1:heptad_counter=MCP-36H--5:lbd_counter=:lca=d__Bacteria:lca_tree=g__Azospirillum:name=N640268:ref_name_counter=],(((RS_GCF_900177515.1_protein.faa_NZ_FXAK01000007.1_342@PF00015_full_PFAM.548.730:0.00411503[&&NHX:Type=GTDB:gtdb_class=c__Alphaproteobacteria:gtdb_domain=d__Bacteria:gtdb_family=f__Azospirillaceae:gtdb_genus=g__Azospirillum:gtdb_order=o__Azospirillales:gtdb_phylum=p__Proteobacteria:gtdb_species=s__Azospirillum oryzae_A:heptad=MCP-36H:species=d__Bacteria_p__Proteobacteria_c__Alphaproteobacteria_o__Azospirillales_f__Azospirillaceae_g__Azospirillum_s__Azospirillum oryzae_A],(RS_GCF_004923315.1_protein.faa_NZ_CP039650.1_1397@PF00015_full_PFAM.548.730:5e-09[&&NHX:Type=GTDB:gtdb_class=c__Alphaproteobacteria:gtdb_domain=d__Bacteria:gtdb_family=f__Azospirillaceae:gtdb_genus=g__Azospirillum:gtdb_order=o__Azospirillales:gtdb_phylum=p__Proteobacteria:gtdb_species=s__Azospirillum sp003116065:heptad=MCP-36H:species=d__Bacteria_p__Proteobacteria_c__Alphaproteobacteria_o__Azospirillales_f__Azospirillaceae_g__Azospirillum_s__Azospirillum sp003116065],(RS_GCF_003116035.1_protein.faa_NZ_LGQW01000015.1_4284@PF00015_full_PFAM.548.732:0[&&NHX:Type=GTDB:gtdb_class=c__Alphaproteobacteria:gtdb_domain=d__Bacteria:gtdb_family=f__Azospirillaceae:gtdb_genus=g__Azospirillum:gtdb_order=o__Azospirillales:gtdb_phylum=p__Proteobacteria:gtdb_species=s__Azospirillum sp003116035:heptad=MCP-36H:species=d__Bacteria_p__Proteobacteria_c__Alphaproteobacteria_o__Azospirillales_f__Azospirillaceae_g__Azospirillum_s__Azospirillum sp003116035],RS_GCF_008364955.1_protein.faa_NZ_VTTN01000001.1_359@PF00015_full_PFAM.548.732:0[&&NHX:Type=GTDB:gtdb_class=c__Alphaproteobacteria:gtdb_domain=d__Bacteria:gtdb_family=f__Azospirillaceae:gtdb_genus=g__Azospirillum:gtdb_order=o__Azospirillales:gtdb_phylum=p__Proteobacteria:gtdb_species=s__Azospirillum lipoferum:heptad=MCP-36H:species=d__Bacteria_p__Proteobacteria_c__Alphaproteobacteria_o__Azospirillales_f__Azospirillaceae_g__Azospirillum_s__Azospirillum lipoferum]):5e-09[&&NHX:Sample_counter=:Type_counter=GTDB--2:capture_class_counter=:capture_domain_counter=:capture_family_counter=:capture_genus_counter=:capture_order_counter=:capture_phylum_counter=:capture_species_counter=:evoltype=D:gtdb_class_counter=c__Alphaproteobacteria--2:gtdb_domain_counter=d__Bacteria--2:gtdb_family_counter=f__Azospirillaceae--2:gtdb_genus_counter=g__Azospirillum--2:gtdb_order_counter=o__Azospirillales--2:gtdb_phylum_counter=p__Proteobacteria--2:gtdb_species_counter=s__Azospirillum lipoferum--1||s__Azospirillum sp003116035--1:heptad_counter=MCP-36H--2:lbd_counter=:lca=d__Bacteria:lca_tree=g__Azospirillum:name=N640273:ref_name_counter=])0:6e-09[&&NHX:Sample_counter=:Type_counter=GTDB--3:capture_class_counter=:capture_domain_counter=:capture_family_counter=:capture_genus_counter=:capture_order_counter=:capture_phylum_counter=:capture_species_counter=:evoltype=D:gtdb_class_counter=c__Alphaproteobacteria--3:gtdb_domain_counter=d__Bacteria--3:gtdb_family_counter=f__Azospirillaceae--3:gtdb_genus_counter=g__Azospirillum--3:gtdb_order_counter=o__Azospirillales--3:gtdb_phylum_counter=p__Proteobacteria--3:gtdb_species_counter=s__Azospirillum lipoferum--1||s__Azospirillum sp003116035--1||s__Azospirillum sp003116065--1:heptad_counter=MCP-36H--3:lbd_counter=:lca=d__Bacteria:lca_tree=g__Azospirillum:name=N640274:ref_name_counter=])0.856:0.00406257[&&NHX:Sample_counter=:Type_counter=GTDB--4:capture_class_counter=:capture_domain_counter=:capture_family_counter=:capture_genus_counter=:capture_order_counter=:capture_phylum_counter=:capture_species_counter=:evoltype=D:gtdb_class_counter=c__Alphaproteobacteria--4:gtdb_domain_counter=d__Bacteria--4:gtdb_family_counter=f__Azospirillaceae--4:gtdb_genus_counter=g__Azospirillum--4:gtdb_order_counter=o__Azospirillales--4:gtdb_phylum_counter=p__Proteobacteria--4:gtdb_species_counter=s__Azospirillum lipoferum--1||s__Azospirillum oryzae_A--1||s__Azospirillum sp003116035--1||s__Azospirillum sp003116065--1:heptad_counter=MCP-36H--4:lbd_counter=:lca=d__Bacteria:lca_tree=g__Azospirillum:name=N640275:ref_name_counter=],RS_GCF_008364825.1_protein.faa_NZ_VTTO01000004.1_398@PF00015_full_PFAM.550.732:5e-09[&&NHX:Type=GTDB:gtdb_class=c__Alphaproteobacteria:gtdb_domain=d__Bacteria:gtdb_family=f__Azospirillaceae:gtdb_genus=g__Azospirillum:gtdb_order=o__Azospirillales:gtdb_phylum=p__Proteobacteria:gtdb_species=s__Azospirillum sp008364825:heptad=MCP-36H:species=d__Bacteria_p__Proteobacteria_c__Alphaproteobacteria_o__Azospirillales_f__Azospirillaceae_g__Azospirillum_s__Azospirillum sp008364825])0:5e-09[&&NHX:Sample_counter=:Type_counter=GTDB--5:capture_class_counter=:capture_domain_counter=:capture_family_counter=:capture_genus_counter=:capture_order_counter=:capture_phylum_counter=:capture_species_counter=:evoltype=D:gtdb_class_counter=c__Alphaproteobacteria--5:gtdb_domain_counter=d__Bacteria--5:gtdb_family_counter=f__Azospirillaceae--5:gtdb_genus_counter=g__Azospirillum--5:gtdb_order_counter=o__Azospirillales--5:gtdb_phylum_counter=p__Proteobacteria--5:gtdb_species_counter=s__Azospirillum lipoferum--1||s__Azospirillum oryzae_A--1||s__Azospirillum sp003116035--1||s__Azospirillum sp003116065--1||s__Azospirillum sp008364825--1:heptad_counter=MCP-36H--5:lbd_counter=:lca=d__Bacteria:lca_tree=g__Azospirillum:name=N640277:ref_name_counter=],RS_GCF_013340935.1_protein.faa_NZ_WHOS01000011.1_45@PF00015_full_PFAM.548.732:5e-09[&&NHX:Type=GTDB:gtdb_class=c__Alphaproteobacteria:gtdb_domain=d__Bacteria:gtdb_family=f__Azospirillaceae:gtdb_genus=g__Azospirillum:gtdb_order=o__Azospirillales:gtdb_phylum=p__Proteobacteria:gtdb_species=s__Azospirillum melinis:heptad=MCP-36H:species=d__Bacteria_p__Proteobacteria_c__Alphaproteobacteria_o__Azospirillales_f__Azospirillaceae_g__Azospirillum_s__Azospirillum melinis])0.859:0.00403942[&&NHX:Sample_counter=:Type_counter=GTDB--6:capture_class_counter=:capture_domain_counter=:capture_family_counter=:capture_genus_counter=:capture_order_counter=:capture_phylum_counter=:capture_species_counter=:evoltype=D:gtdb_class_counter=c__Alphaproteobacteria--6:gtdb_domain_counter=d__Bacteria--6:gtdb_family_counter=f__Azospirillaceae--6:gtdb_genus_counter=g__Azospirillum--6:gtdb_order_counter=o__Azospirillales--6:gtdb_phylum_counter=p__Proteobacteria--6:gtdb_species_counter=s__Azospirillum lipoferum--1||s__Azospirillum melinis--1||s__Azospirillum oryzae_A--1||s__Azospirillum sp003116035--1||s__Azospirillum sp003116065--1||s__Azospirillum sp008364825--1:heptad_counter=MCP-36H--6:lbd_counter=:lca=d__Bacteria:lca_tree=g__Azospirillum:name=N640279:ref_name_counter=])0.767:0.00374346[&&NHX:Sample_counter=:Type_counter=GTDB--11:capture_class_counter=:capture_domain_counter=:capture_family_counter=:capture_genus_counter=:capture_order_counter=:capture_phylum_counter=:capture_species_counter=:evoltype=D:gtdb_class_counter=c__Alphaproteobacteria--11:gtdb_domain_counter=d__Bacteria--11:gtdb_family_counter=f__Azospirillaceae--11:gtdb_genus_counter=g__Azospirillum--11:gtdb_order_counter=o__Azospirillales--11:gtdb_phylum_counter=p__Proteobacteria--11:gtdb_species_counter=s__Azospirillum humicireducens--1||s__Azospirillum lipoferum--1||s__Azospirillum lipoferum_C--1||s__Azospirillum melinis--1||s__Azospirillum oryzae--1||s__Azospirillum oryzae_A--1||s__Azospirillum ramasamyi--1||s__Azospirillum sp003115975--1||s__Azospirillum sp003116035--1||s__Azospirillum sp003116065--1||s__Azospirillum sp008364825--1:heptad_counter=MCP-36H--11:lbd_counter=:lca=d__Bacteria:lca_tree=g__Azospirillum:name=N640280:ref_name_counter=])0.816:0.00517708[&&NHX:Sample_counter=:Type_counter=GTDB--14:capture_class_counter=:capture_domain_counter=:capture_family_counter=:capture_genus_counter=:capture_order_counter=:capture_phylum_counter=:capture_species_counter=:evoltype=D:gtdb_class_counter=c__Alphaproteobacteria--14:gtdb_domain_counter=d__Bacteria--14:gtdb_family_counter=f__Azospirillaceae--14:gtdb_genus_counter=g__Azospirillum--14:gtdb_order_counter=o__Azospirillales--14:gtdb_phylum_counter=p__Proteobacteria--14:gtdb_species_counter=s__Azospirillum humicireducens--1||s__Azospirillum lipoferum--1||s__Azospirillum lipoferum_B--1||s__Azospirillum lipoferum_C--1||s__Azospirillum melinis--1||s__Azospirillum oryzae--1||s__Azospirillum oryzae_A--1||s__Azospirillum ramasamyi--1||s__Azospirillum sp003115975--1||s__Azospirillum sp003116035--1||s__Azospirillum sp003116065--1||s__Azospirillum sp008364825--1||s__Azospirillum sp016595245--1||s__Azospirillum thiophilum--1:heptad_counter=MCP-36H--14:lbd_counter=:lca=d__Bacteria:lca_tree=g__Azospirillum:name=N640281:ref_name_counter=],RS_GCF_017876115.1_protein.faa_NZ_JAGINO010000018.1_49@PF00015_full_PFAM.550.726:0.00103557[&&NHX:Type=GTDB:gtdb_class=c__Alphaproteobacteria:gtdb_domain=d__Bacteria:gtdb_family=f__Azospirillaceae:gtdb_genus=g__Azospirillum:gtdb_order=o__Azospirillales:gtdb_phylum=p__Proteobacteria:gtdb_species=s__Azospirillum picis:heptad=MCP-36H:species=d__Bacteria_p__Proteobacteria_c__Alphaproteobacteria_o__Azospirillales_f__Azospirillaceae_g__Azospirillum_s__Azospirillum picis])0.906:0.0172597[&&NHX:Sample_counter=:Type_counter=GTDB--15:capture_class_counter=:capture_domain_counter=:capture_family_counter=:capture_genus_counter=:capture_order_counter=:capture_phylum_counter=:capture_species_counter=:evoltype=D:gtdb_class_counter=c__Alphaproteobacteria--15:gtdb_domain_counter=d__Bacteria--15:gtdb_family_counter=f__Azospirillaceae--15:gtdb_genus_counter=g__Azospirillum--15:gtdb_order_counter=o__Azospirillales--15:gtdb_phylum_counter=p__Proteobacteria--15:gtdb_species_counter=s__Azospirillum humicireducens--1||s__Azospirillum lipoferum--1||s__Azospirillum lipoferum_B--1||s__Azospirillum lipoferum_C--1||s__Azospirillum melinis--1||s__Azospirillum oryzae--1||s__Azospirillum oryzae_A--1||s__Azospirillum picis--1||s__Azospirillum ramasamyi--1||s__Azospirillum sp003115975--1||s__Azospirillum sp003116035--1||s__Azospirillum sp003116065--1||s__Azospirillum sp008364825--1||s__Azospirillum sp016595245--1||s__Azospirillum thiophilum--1:heptad_counter=MCP-36H--15:lbd_counter=:lca=d__Bacteria:lca_tree=g__Azospirillum:name=N640283:ref_name_counter=],((RS_GCF_017876095.1_protein.faa_NZ_JAGINM010000024.1_7@PF00015_full_PFAM.549.730:0.0264201[&&NHX:Type=GTDB:gtdb_class=c__Alphaproteobacteria:gtdb_domain=d__Bacteria:gtdb_family=f__Azospirillaceae:gtdb_genus=g__Azospirillum:gtdb_order=o__Azospirillales:gtdb_phylum=p__Proteobacteria:gtdb_species=s__Azospirillum agricola:heptad=MCP-36H:species=d__Bacteria_p__Proteobacteria_c__Alphaproteobacteria_o__Azospirillales_f__Azospirillaceae_g__Azospirillum_s__Azospirillum agricola],RS_GCF_003989665.1_protein.faa_NZ_RZIJ01000001.1_522@PF00015_full_PFAM.550.730:0.0108159[&&NHX:Type=GTDB:gtdb_class=c__Alphaproteobacteria:gtdb_domain=d__Bacteria:gtdb_family=f__Azospirillaceae:gtdb_genus=g__Azospirillum:gtdb_order=o__Azospirillales:gtdb_phylum=p__Proteobacteria:gtdb_species=s__Azospirillum doebereinerae:heptad=MCP-36H:species=d__Bacteria_p__Proteobacteria_c__Alphaproteobacteria_o__Azospirillales_f__Azospirillaceae_g__Azospirillum_s__Azospirillum doebereinerae])0.909:0.0233634[&&NHX:Sample_counter=:Type_counter=GTDB--2:capture_class_counter=:capture_domain_counter=:capture_family_counter=:capture_genus_counter=:capture_order_counter=:capture_phylum_counter=:capture_species_counter=:evoltype=D:gtdb_class_counter=c__Alphaproteobacteria--2:gtdb_domain_counter=d__Bacteria--2:gtdb_family_counter=f__Azospirillaceae--2:gtdb_genus_counter=g__Azospirillum--2:gtdb_order_counter=o__Azospirillales--2:gtdb_phylum_counter=p__Proteobacteria--2:gtdb_species_counter=s__Azospirillum agricola--1||s__Azospirillum doebereinerae--1:heptad_counter=MCP-36H--2:lbd_counter=:lca=d__Bacteria:lca_tree=g__Azospirillum:name=N640286:ref_name_counter=],(RS_GCF_003966125.1_protein.faa_NZ_RXMA01000023.1_22@PF00015_full_PFAM.549.731:0.0156742[&&NHX:Type=GTDB:gtdb_class=c__Alphaproteobacteria:gtdb_domain=d__Bacteria:gtdb_family=f__Azospirillaceae:gtdb_genus=g__Azospirillum:gtdb_order=o__Azospirillales:gtdb_phylum=p__Proteobacteria:gtdb_species=s__Azospirillum griseum:heptad=MCP-36H:species=d__Bacteria_p__Proteobacteria_c__Alphaproteobacteria_o__Azospirillales_f__Azospirillaceae_g__Azospirillum_s__Azospirillum griseum],RS_GCF_003590795.1_protein.faa_NZ_QYUL01000002.1_1076@PF00015_full_PFAM.549.731:0.0102192[&&NHX:Type=GTDB:gtdb_class=c__Alphaproteobacteria:gtdb_domain=d__Bacteria:gtdb_family=f__Azospirillaceae:gtdb_genus=g__Azospirillum:gtdb_order=o__Azospirillales:gtdb_phylum=p__Proteobacteria:gtdb_species=s__Azospirillum sp003590795:heptad=MCP-36H:species=d__Bacteria_p__Proteobacteria_c__Alphaproteobacteria_o__Azospirillales_f__Azospirillaceae_g__Azospirillum_s__Azospirillum sp003590795])0.485:0.0100487[&&NHX:Sample_counter=:Type_counter=GTDB--2:capture_class_counter=:capture_domain_counter=:capture_family_counter=:capture_genus_counter=:capture_order_counter=:capture_phylum_counter=:capture_species_counter=:evoltype=D:gtdb_class_counter=c__Alphaproteobacteria--2:gtdb_domain_counter=d__Bacteria--2:gtdb_family_counter=f__Azospirillaceae--2:gtdb_genus_counter=g__Azospirillum--2:gtdb_order_counter=o__Azospirillales--2:gtdb_phylum_counter=p__Proteobacteria--2:gtdb_species_counter=s__Azospirillum griseum--1||s__Azospirillum sp003590795--1:heptad_counter=MCP-36H--2:lbd_counter=:lca=d__Bacteria:lca_tree=g__Azospirillum:name=N640289:ref_name_counter=])0.895:0.0174812[&&NHX:Sample_counter=:Type_counter=GTDB--4:capture_class_counter=:capture_domain_counter=:capture_family_counter=:capture_genus_counter=:capture_order_counter=:capture_phylum_counter=:capture_species_counter=:evoltype=D:gtdb_class_counter=c__Alphaproteobacteria--4:gtdb_domain_counter=d__Bacteria--4:gtdb_family_counter=f__Azospirillaceae--4:gtdb_genus_counter=g__Azospirillum--4:gtdb_order_counter=o__Azospirillales--4:gtdb_phylum_counter=p__Proteobacteria--4:gtdb_species_counter=s__Azospirillum agricola--1||s__Azospirillum doebereinerae--1||s__Azospirillum griseum--1||s__Azospirillum sp003590795--1:heptad_counter=MCP-36H--4:lbd_counter=:lca=d__Bacteria:lca_tree=g__Azospirillum:name=N640290:ref_name_counter=])0.965:0.0275064[&&NHX:Sample_counter=:Type_counter=GTDB--19:capture_class_counter=:capture_domain_counter=:capture_family_counter=:capture_genus_counter=:capture_order_counter=:capture_phylum_counter=:capture_species_counter=:evoltype=D:gtdb_class_counter=c__Alphaproteobacteria--19:gtdb_domain_counter=d__Bacteria--19:gtdb_family_counter=f__Azospirillaceae--19:gtdb_genus_counter=g__Azospirillum--19:gtdb_order_counter=o__Azospirillales--19:gtdb_phylum_counter=p__Proteobacteria--19:gtdb_species_counter=s__Azospirillum agricola--1||s__Azospirillum doebereinerae--1||s__Azospirillum griseum--1||s__Azospirillum humicireducens--1||s__Azospirillum lipoferum--1||s__Azospirillum lipoferum_B--1||s__Azospirillum lipoferum_C--1||s__Azospirillum melinis--1||s__Azospirillum oryzae--1||s__Azospirillum oryzae_A--1||s__Azospirillum picis--1||s__Azospirillum ramasamyi--1||s__Azospirillum sp003115975--1||s__Azospirillum sp003116035--1||s__Azospirillum sp003116065--1||s__Azospirillum sp003590795--1||s__Azospirillum sp008364825--1||s__Azospirillum sp016595245--1||s__Azospirillum thiophilum--1:heptad_counter=MCP-36H--19:lbd_counter=:lca=d__Bacteria:lca_tree=g__Azospirillum:name=N640291:ref_name_counter=])0.87:0.0171709[&&NHX:Sample_counter=:Type_counter=GTDB--20:capture_class_counter=:capture_domain_counter=:capture_family_counter=:capture_genus_counter=:capture_order_counter=:capture_phylum_counter=:capture_species_counter=:evoltype=D:gtdb_class_counter=c__Alphaproteobacteria--20:gtdb_domain_counter=d__Bacteria--20:gtdb_family_counter=f__Azospirillaceae--20:gtdb_genus_counter=g__Azospirillum--20:gtdb_order_counter=o__Azospirillales--20:gtdb_phylum_counter=p__Proteobacteria--20:gtdb_species_counter=s__Azospirillum agricola--1||s__Azospirillum doebereinerae--1||s__Azospirillum griseum--1||s__Azospirillum humicireducens--1||s__Azospirillum lipoferum--1||s__Azospirillum lipoferum_B--1||s__Azospirillum lipoferum_C--1||s__Azospirillum melinis--1||s__Azospirillum oryzae--1||s__Azospirillum oryzae_A--1||s__Azospirillum picis--1||s__Azospirillum ramasamyi--1||s__Azospirillum sp003115975--1||s__Azospirillum sp003116035--1||s__Azospirillum sp003116065--1||s__Azospirillum sp003590795--1||s__Azospirillum sp008364825--1||s__Azospirillum sp016595245--1||s__Azospirillum thermophilum--1||s__Azospirillum thiophilum--1:heptad_counter=MCP-36H--20:lbd_counter=:lca=d__Bacteria:lca_tree=g__Azospirillum:name=N640292:ref_name_counter=],RS_GCF_017876165.1_protein.faa_NZ_JAGINQ010000010.1_146@PF00015_full_PFAM.563.803:0.0335236[&&NHX:Type=GTDB:gtdb_class=c__Alphaproteobacteria:gtdb_domain=d__Bacteria:gtdb_family=f__Azospirillaceae:gtdb_genus=g__Azospirillum:gtdb_order=o__Azospirillales:gtdb_phylum=p__Proteobacteria:gtdb_species=s__Azospirillum soli:heptad=MCP-36H:species=d__Bacteria_p__Proteobacteria_c__Alphaproteobacteria_o__Azospirillales_f__Azospirillaceae_g__Azospirillum_s__Azospirillum soli])0.128:0.0149499[&&NHX:Sample_counter=:Type_counter=GTDB--21:capture_class_counter=:capture_domain_counter=:capture_family_counter=:capture_genus_counter=:capture_order_counter=:capture_phylum_counter=:capture_species_counter=:evoltype=D:gtdb_class_counter=c__Alphaproteobacteria--21:gtdb_domain_counter=d__Bacteria--21:gtdb_family_counter=f__Azospirillaceae--21:gtdb_genus_counter=g__Azospirillum--21:gtdb_order_counter=o__Azospirillales--21:gtdb_phylum_counter=p__Proteobacteria--21:gtdb_species_counter=s__Azospirillum agricola--1||s__Azospirillum doebereinerae--1||s__Azospirillum griseum--1||s__Azospirillum humicireducens--1||s__Azospirillum lipoferum--1||s__Azospirillum lipoferum_B--1||s__Azospirillum lipoferum_C--1||s__Azospirillum melinis--1||s__Azospirillum oryzae--1||s__Azospirillum oryzae_A--1||s__Azospirillum picis--1||s__Azospirillum ramasamyi--1||s__Azospirillum soli--1||s__Azospirillum sp003115975--1||s__Azospirillum sp003116035--1||s__Azospirillum sp003116065--1||s__Azospirillum sp003590795--1||s__Azospirillum sp008364825--1||s__Azospirillum sp016595245--1||s__Azospirillum thermophilum--1||s__Azospirillum thiophilum--1:heptad_counter=MCP-36H--21:lbd_counter=:lca=d__Bacteria:lca_tree=g__Azospirillum:name=N640294:ref_name_counter=])0:6e-09[&&NHX:Sample_counter=:Type_counter=GTDB--22:capture_class_counter=:capture_domain_counter=:capture_family_counter=:capture_genus_counter=:capture_order_counter=:capture_phylum_counter=:capture_species_counter=:evoltype=D:gtdb_class_counter=c__Alphaproteobacteria--22:gtdb_domain_counter=d__Bacteria--22:gtdb_family_counter=f__Azospirillaceae--22:gtdb_genus_counter=g__Azospirillum--22:gtdb_order_counter=o__Azospirillales--22:gtdb_phylum_counter=p__Proteobacteria--22:gtdb_species_counter=s__Azospirillum agricola--1||s__Azospirillum doebereinerae--1||s__Azospirillum griseum--1||s__Azospirillum humicireducens--1||s__Azospirillum lipoferum--1||s__Azospirillum lipoferum_B--1||s__Azospirillum lipoferum_C--1||s__Azospirillum melinis--1||s__Azospirillum oryzae--1||s__Azospirillum oryzae_A--1||s__Azospirillum picis--1||s__Azospirillum ramasamyi--1||s__Azospirillum soli--1||s__Azospirillum sp003115975--1||s__Azospirillum sp003116015--1||s__Azospirillum sp003116035--1||s__Azospirillum sp003116065--1||s__Azospirillum sp003590795--1||s__Azospirillum sp008364825--1||s__Azospirillum sp016595245--1||s__Azospirillum thermophilum--1||s__Azospirillum thiophilum--1:heptad_counter=MCP-36H--22:lbd_counter=:lca=d__Bacteria:lca_tree=g__Azospirillum:name=N640295:ref_name_counter=],(RS_GCF_017876165.1_protein.faa_NZ_JAGINQ010000001.1_469@PF00015_full_PFAM.548.739:0.00777533[&&NHX:Type=GTDB:gtdb_class=c__Alphaproteobacteria:gtdb_domain=d__Bacteria:gtdb_family=f__Azospirillaceae:gtdb_genus=g__Azospirillum:gtdb_order=o__Azospirillales:gtdb_phylum=p__Proteobacteria:gtdb_species=s__Azospirillum soli:heptad=MCP-36H:species=d__Bacteria_p__Proteobacteria_c__Alphaproteobacteria_o__Azospirillales_f__Azospirillaceae_g__Azospirillum_s__Azospirillum soli],RS_GCF_017876165.1_protein.faa_NZ_JAGINQ010000013.1_32@PF00015_full_PFAM.433.615:0.0527612[&&NHX:Type=GTDB:gtdb_class=c__Alphaproteobacteria:gtdb_domain=d__Bacteria:gtdb_family=f__Azospirillaceae:gtdb_genus=g__Azospirillum:gtdb_order=o__Azospirillales:gtdb_phylum=p__Proteobacteria:gtdb_species=s__Azospirillum soli:heptad=MCP-36H:species=d__Bacteria_p__Proteobacteria_c__Alphaproteobacteria_o__Azospirillales_f__Azospirillaceae_g__Azospirillum_s__Azospirillum soli])0.899:0.0323614[&&NHX:Sample_counter=:Type_counter=GTDB--2:capture_class_counter=:capture_domain_counter=:capture_family_counter=:capture_genus_counter=:capture_order_counter=:capture_phylum_counter=:capture_species_counter=:evoltype=D:gtdb_class_counter=c__Alphaproteobacteria--2:gtdb_domain_counter=d__Bacteria--2:gtdb_family_counter=f__Azospirillaceae--2:gtdb_genus_counter=g__Azospirillum--2:gtdb_order_counter=o__Azospirillales--2:gtdb_phylum_counter=p__Proteobacteria--2:gtdb_species_counter=s__Azospirillum soli--2:heptad_counter=MCP-36H--2:lbd_counter=:lca=d__Bacteria:lca_tree=s__Azospirillum soli:name=N640298:ref_name_counter=])0.879:0.0128056[&&NHX:Sample_counter=:Type_counter=GTDB--24:capture_class_counter=:capture_domain_counter=:capture_family_counter=:capture_genus_counter=:capture_order_counter=:capture_phylum_counter=:capture_species_counter=:evoltype=D:gtdb_class_counter=c__Alphaproteobacteria--24:gtdb_domain_counter=d__Bacteria--24:gtdb_family_counter=f__Azospirillaceae--24:gtdb_genus_counter=g__Azospirillum--24:gtdb_order_counter=o__Azospirillales--24:gtdb_phylum_counter=p__Proteobacteria--24:gtdb_species_counter=s__Azospirillum agricola--1||s__Azospirillum doebereinerae--1||s__Azospirillum griseum--1||s__Azospirillum humicireducens--1||s__Azospirillum lipoferum--1||s__Azospirillum lipoferum_B--1||s__Azospirillum lipoferum_C--1||s__Azospirillum melinis--1||s__Azospirillum oryzae--1||s__Azospirillum oryzae_A--1||s__Azospirillum picis--1||s__Azospirillum ramasamyi--1||s__Azospirillum soli--3||s__Azospirillum sp003115975--1||s__Azospirillum sp003116015--1||s__Azospirillum sp003116035--1||s__Azospirillum sp003116065--1||s__Azospirillum sp003590795--1||s__Azospirillum sp008364825--1||s__Azospirillum sp016595245--1||s__Azospirillum thermophilum--1||s__Azospirillum thiophilum--1:heptad_counter=MCP-36H--24:lbd_counter=:lca=d__Bacteria:lca_tree=g__Azospirillum:name=N640299:ref_name_counter=])0.33:0.0154071[&&NHX:Sample_counter=:Type_counter=GTDB--44:capture_class_counter=:capture_domain_counter=:capture_family_counter=:capture_genus_counter=:capture_order_counter=:capture_phylum_counter=:capture_species_counter=:evoltype=D:gtdb_class_counter=c__Alphaproteobacteria--44:gtdb_domain_counter=d__Bacteria--44:gtdb_family_counter=f__Azospirillaceae--44:gtdb_genus_counter=g__Azospirillum--44:gtdb_order_counter=o__Azospirillales--44:gtdb_phylum_counter=p__Proteobacteria--44:gtdb_species_counter=s__Azospirillum agricola--1||s__Azospirillum baldaniorum--2||s__Azospirillum brasilense--2||s__Azospirillum brasilense_A--1||s__Azospirillum brasilense_B--2||s__Azospirillum brasilense_C--2||s__Azospirillum brasilense_D--2||s__Azospirillum brasilense_E--2||s__Azospirillum doebereinerae--1||s__Azospirillum griseum--1||s__Azospirillum humicireducens--1||s__Azospirillum lipoferum--1||s__Azospirillum lipoferum_B--1||s__Azospirillum lipoferum_C--1||s__Azospirillum melinis--1||s__Azospirillum oryzae--1||s__Azospirillum oryzae_A--1||s__Azospirillum picis--1||s__Azospirillum ramasamyi--1||s__Azospirillum soli--4||s__Azospirillum sp003115975--1||s__Azospirillum sp003116015--1||s__Azospirillum sp003116035--1||s__Azospirillum sp003116065--1||s__Azospirillum sp003119115--2||s__Azospirillum sp003590795--1||s__Azospirillum sp008364825--1||s__Azospirillum sp008365375--2||s__Azospirillum sp014192915--2||s__Azospirillum sp016595245--1||s__Azospirillum thermophilum--1||s__Azospirillum thiophilum--1:heptad_counter=MCP-36H--44:lbd_counter=:lca=d__Bacteria:lca_tree=g__Azospirillum:name=N640300:ref_name_counter=],(RS_GCF_017876155.1_protein.faa_NZ_JAGINP010000004.1_257@PF00015_full_PFAM.550.730:0.00572986[&&NHX:Type=GTDB:gtdb_class=c__Alphaproteobacteria:gtdb_domain=d__Bacteria:gtdb_family=f__Azospirillaceae:gtdb_genus=g__Azospirillum:gtdb_order=o__Azospirillales:gtdb_phylum=p__Proteobacteria:gtdb_species=s__Azospirillum rugosum:heptad=MCP-36H:species=d__Bacteria_p__Proteobacteria_c__Alphaproteobacteria_o__Azospirillales_f__Azospirillaceae_g__Azospirillum_s__Azospirillum rugosum],RS_GCF_017876155.1_protein.faa_NZ_JAGINP010000018.1_91@PF00015_full_PFAM.548.725:0.0244491[&&NHX:Type=GTDB:gtdb_class=c__Alphaproteobacteria:gtdb_domain=d__Bacteria:gtdb_family=f__Azospirillaceae:gtdb_genus=g__Azospirillum:gtdb_order=o__Azospirillales:gtdb_phylum=p__Proteobacteria:gtdb_species=s__Azospirillum rugosum:heptad=MCP-36H:species=d__Bacteria_p__Proteobacteria_c__Alphaproteobacteria_o__Azospirillales_f__Azospirillaceae_g__Azospirillum_s__Azospirillum rugosum])0.9:0.024354[&&NHX:Sample_counter=:Type_counter=GTDB--2:capture_class_counter=:capture_domain_counter=:capture_family_counter=:capture_genus_counter=:capture_order_counter=:capture_phylum_counter=:capture_species_counter=:evoltype=D:gtdb_class_counter=c__Alphaproteobacteria--2:gtdb_domain_counter=d__Bacteria--2:gtdb_family_counter=f__Azospirillaceae--2:gtdb_genus_counter=g__Azospirillum--2:gtdb_order_counter=o__Azospirillales--2:gtdb_phylum_counter=p__Proteobacteria--2:gtdb_species_counter=s__Azospirillum rugosum--2:heptad_counter=MCP-36H--2:lbd_counter=:lca=d__Bacteria:lca_tree=s__Azospirillum rugosum:name=N640303:ref_name_counter=])0.918:0.0257603[&&NHX:Sample_counter=:Type_counter=GTDB--46:capture_class_counter=:capture_domain_counter=:capture_family_counter=:capture_genus_counter=:capture_order_counter=:capture_phylum_counter=:capture_species_counter=:evoltype=D:gtdb_class_counter=c__Alphaproteobacteria--46:gtdb_domain_counter=d__Bacteria--46:gtdb_family_counter=f__Azospirillaceae--46:gtdb_genus_counter=g__Azospirillum--46:gtdb_order_counter=o__Azospirillales--46:gtdb_phylum_counter=p__Proteobacteria--46:gtdb_species_counter=s__Azospirillum agricola--1||s__Azospirillum baldaniorum--2||s__Azospirillum brasilense--2||s__Azospirillum brasilense_A--1||s__Azospirillum brasilense_B--2||s__Azospirillum brasilense_C--2||s__Azospirillum brasilense_D--2||s__Azospirillum brasilense_E--2||s__Azospirillum doebereinerae--1||s__Azospirillum griseum--1||s__Azospirillum humicireducens--1||s__Azospirillum lipoferum--1||s__Azospirillum lipoferum_B--1||s__Azospirillum lipoferum_C--1||s__Azospirillum melinis--1||s__Azospirillum oryzae--1||s__Azospirillum oryzae_A--1||s__Azospirillum picis--1||s__Azospirillum ramasamyi--1||s__Azospirillum rugosum--2||s__Azospirillum soli--4||s__Azospirillum sp003115975--1||s__Azospirillum sp003116015--1||s__Azospirillum sp003116035--1||s__Azospirillum sp003116065--1||s__Azospirillum sp003119115--2||s__Azospirillum sp003590795--1||s__Azospirillum sp008364825--1||s__Azospirillum sp008365375--2||s__Azospirillum sp014192915--2||s__Azospirillum sp016595245--1||s__Azospirillum thermophilum--1||s__Azospirillum thiophilum--1:heptad_counter=MCP-36H--46:lbd_counter=:lca=d__Bacteria:lca_tree=g__Azospirillum:name=N640304:ref_name_counter=],(RS_GCF_003116015.1_protein.faa_NZ_LGQZ01000072.1_54@PF00015_full_PFAM.551.732:0.0732573[&&NHX:Type=GTDB:gtdb_class=c__Alphaproteobacteria:gtdb_domain=d__Bacteria:gtdb_family=f__Azospirillaceae:gtdb_genus=g__Azospirillum:gtdb_order=o__Azospirillales:gtdb_phylum=p__Proteobacteria:gtdb_species=s__Azospirillum sp003116015:heptad=MCP-36H:species=d__Bacteria_p__Proteobacteria_c__Alphaproteobacteria_o__Azospirillales_f__Azospirillaceae_g__Azospirillum_s__Azospirillum sp003116015],(((RS_GCF_013423485.1_protein.faa_NZ_JABFFR010000013.1_118@PF00015_full_PFAM.653.829:0.146001[&&NHX:Type=GTDB:gtdb_class=c__Alphaproteobacteria:gtdb_domain=d__Bacteria:gtdb_family=f__Azospirillaceae:gtdb_genus=g__Azospirillum:gtdb_order=o__Azospirillales:gtdb_phylum=p__Proteobacteria:gtdb_species=s__Azospirillum oleiclasticum:heptad=MCP-36H:species=d__Bacteria_p__Proteobacteria_c__Alphaproteobacteria_o__Azospirillales_f__Azospirillaceae_g__Azospirillum_s__Azospirillum oleiclasticum],RS_GCF_000429625.1_protein.faa_NZ_KE386929.1_117@PF00015_full_PFAM.655.833:0.0583254[&&NHX:Type=GTDB:gtdb_class=c__Alphaproteobacteria:gtdb_domain=d__Bacteria:gtdb_family=f__Azospirillaceae:gtdb_genus=g__Azospirillum:gtdb_order=o__Azospirillales:gtdb_phylum=p__Proteobacteria:gtdb_species=s__Azospirillum halopraeferens:heptad=MCP-36H:species=d__Bacteria_p__Proteobacteria_c__Alphaproteobacteria_o__Azospirillales_f__Azospirillaceae_g__Azospirillum_s__Azospirillum halopraeferens])0.444:0.0174731[&&NHX:Sample_counter=:Type_counter=GTDB--2:capture_class_counter=:capture_domain_counter=:capture_family_counter=:capture_genus_counter=:capture_order_counter=:capture_phylum_counter=:capture_species_counter=:evoltype=D:gtdb_class_counter=c__Alphaproteobacteria--2:gtdb_domain_counter=d__Bacteria--2:gtdb_family_counter=f__Azospirillaceae--2:gtdb_genus_counter=g__Azospirillum--2:gtdb_order_counter=o__Azospirillales--2:gtdb_phylum_counter=p__Proteobacteria--2:gtdb_species_counter=s__Azospirillum halopraeferens--1||s__Azospirillum oleiclasticum--1:heptad_counter=MCP-36H--2:lbd_counter=:lca=d__Bacteria:lca_tree=g__Azospirillum:name=N640308:ref_name_counter=],((e0565e1b-6f9a-4e07-957e-0cbb7bfa4c02_5@MCPsignal.46.145:0.00771692[&&NHX:Sample=rhiztom1:Type=capture:besthit=71.4:bitscore=118.0:capture_class=c__Alphaproteobacteria:capture_domain=d__Bacteria:capture_family=f__Xanthobacteraceae:capture_genus=g__Bradyrhizobium:capture_order=o__Rhizobiales:capture_phylum=p__Proteobacteria:capture_species=s__Bradyrhizobium iriomotense_A:evalue=1.15e-34:gapopen=0.0:heptad=MCP-36H:length=98.0:mismatch=28.0:qcovhsp=99.0:qend=99.0:qstart=2.0:ref_name=RS_GCF_003119115.1_protein.faa_NZ_CP022367.1_888@PF00015_full_PFAM.433.616:scovhsp=53.6:send=162.0:sstart=65.0],((((bf7a49d2-8498-555c-93f4-a6359830837a_1@MCPsignal.127.276:0.0103824[&&NHX:Sample=rhiztom1:Type=capture:besthit=68.0:bitscore=166.0:capture_class=c__Syntrophia:capture_domain=d__Bacteria:capture_family=f__UBA4778:capture_genus=g__UBA2192:capture_order=o__Syntrophales:capture_phylum=p__Desulfobacterota:capture_species=s__UBA2192 sp002067855:evalue=7.63e-53:gapopen=0.0:heptad=MCP-36H:length=147.0:mismatch=47.0:qcovhsp=98.7:qend=149.0:qstart=3.0:ref_name=RS_GCF_017876155.1_protein.faa_NZ_JAGINP010000018.1_91@PF00015_full_PFAM.548.725:scovhsp=83.1:send=162.0:sstart=16.0],ad0b0d92-cc10-4037-aac2-ce0b79618f5b_4@MCPsignal.227.381:0.00968994[&&NHX:Sample=rhiztom1:Type=capture:besthit=80.6:bitscore=208.0:capture_class=c__Gammaproteobacteria:capture_domain=d__Bacteria:capture_family=f__JAHJQQ01:capture_genus=g__JAHJQQ01:capture_order=o__JAHJQQ01:capture_phylum=p__Proteobacteria:capture_species=s__JAHJQQ01 sp016218375:evalue=3.58e-69:gapopen=1.0:heptad=MCP-36H:length=155.0:mismatch=29.0:qcovhsp=100.0:qend=154.0:qstart=1.0:ref_name=RS_GCF_017876155.1_protein.faa_NZ_JAGINP010000018.1_91@PF00015_full_PFAM.548.725:scovhsp=87.6:send=162.0:sstart=8.0])0:6e-09[&&NHX:Sample_counter=rhiztom1--2:Type_counter=capture--2:besthit_avg=74.3:besthit_max=80.6:besthit_min=68.0:besthit_std=8.909545442950495:besthit_sum=148.6:bitscore_avg=187.0:bitscore_max=208.0:bitscore_min=166.0:bitscore_std=29.698484809834994:bitscore_sum=374.0:capture_class_counter=c__Gammaproteobacteria--1||c__Syntrophia--1:capture_domain_counter=d__Bacteria--2:capture_family_counter=f__JAHJQQ01--1||f__UBA4778--1:capture_genus_counter=g__JAHJQQ01--1||g__UBA2192--1:capture_order_counter=o__JAHJQQ01--1||o__Syntrophales--1:capture_phylum_counter=p__Desulfobacterota--1||p__Proteobacteria--1:capture_species_counter=s__JAHJQQ01 sp016218375--1||s__UBA2192 sp002067855--1:evalue_avg=3.815e-53:evalue_max=7.63e-53:evalue_min=3.58e-69:evalue_std=5.395224740453357e-53:evalue_sum=7.63e-53:gapopen_avg=0.5:gapopen_max=1.0:gapopen_min=0.0:gapopen_std=0.7071067811865476:gapopen_sum=1.0:gtdb_class_counter=:gtdb_domain_counter=:gtdb_family_counter=:gtdb_genus_counter=:gtdb_order_counter=:gtdb_phylum_counter=:gtdb_species_counter=:heptad_counter=MCP-36H--2:lbd_counter=:length_avg=151.0:length_max=155.0:length_min=147.0:length_std=5.656854249492381:length_sum=302.0:mismatch_avg=38.0:mismatch_max=47.0:mismatch_min=29.0:mismatch_std=12.727922061357855:mismatch_sum=76.0:name=N640312:qcovhsp_avg=99.35:qcovhsp_max=100.0:qcovhsp_min=98.7:qcovhsp_std=0.9192388155425097:qcovhsp_sum=198.7:qend_avg=151.5:qend_max=154.0:qend_min=149.0:qend_std=3.5355339059327378:qend_sum=303.0:qstart_avg=2.0:qstart_max=3.0:qstart_min=1.0:qstart_std=1.4142135623730951:qstart_sum=4.0:ref_name_counter=RS_GCF_017876155.1_protein.faa_NZ_JAGINP010000018.1_91@PF00015_full_PFAM.548.725--2:scovhsp_avg=85.35:scovhsp_max=87.6:scovhsp_min=83.1:scovhsp_std=3.181980515339464:scovhsp_sum=170.7:send_avg=162.0:send_max=162.0:send_min=162.0:send_std=0.0:send_sum=324.0:sstart_avg=12.0:sstart_max=16.0:sstart_min=8.0:sstart_std=5.656854249492381:sstart_sum=24.0],(f9917e42-3530-43b7-ba2c-361f8fd7ec64_4@MCPsignal.576.642:0.041504[&&NHX:Sample=rhiztom1:Type=capture:capture_class=c__Gammaproteobacteria:capture_domain=d__Bacteria:capture_family=f__JAHJQQ01:capture_genus=g__JAHJQQ01:capture_order=o__JAHJQQ01:capture_phylum=p__Proteobacteria:capture_species=s__JAHJQQ01 sp016218375:heptad=MCP-36H],f1a1bc54-6ef1-44f7-a0c8-5e33088b880b_3@MCPsignal.185.340:5e-09[&&NHX:Sample=rhiztom3:Type=capture:besthit=68.4:bitscore=173.0:capture_class=c__Syntrophia:capture_domain=d__Bacteria:capture_family=f__UBA4778:capture_genus=g__UBA2192:capture_order=o__Syntrophales:capture_phylum=p__Desulfobacterota:capture_species=s__UBA2192 sp002067855:evalue=1.78e-55:gapopen=0.0:heptad=MCP-36H:length=155.0:mismatch=49.0:qcovhsp=100.0:qend=155.0:qstart=1.0:ref_name=RS_GCF_017876155.1_protein.faa_NZ_JAGINP010000018.1_91@PF00015_full_PFAM.548.725:scovhsp=87.6:send=162.0:sstart=8.0])0:5e-09[&&NHX:Sample_counter=rhiztom1--1||rhiztom3--1:Type_counter=capture--2:besthit_avg=68.4:besthit_max=68.4:besthit_min=68.4:besthit_std=0:besthit_sum=68.4:bitscore_avg=173.0:bitscore_max=173.0:bitscore_min=173.0:bitscore_std=0:bitscore_sum=173.0:capture_class_counter=c__Gammaproteobacteria--1||c__Syntrophia--1:capture_domain_counter=d__Bacteria--2:capture_family_counter=f__JAHJQQ01--1||f__UBA4778--1:capture_genus_counter=g__JAHJQQ01--1||g__UBA2192--1:capture_order_counter=o__JAHJQQ01--1||o__Syntrophales--1:capture_phylum_counter=p__Desulfobacterota--1||p__Proteobacteria--1:capture_species_counter=s__JAHJQQ01 sp016218375--1||s__UBA2192 sp002067855--1:evalue_avg=1.78e-55:evalue_max=1.78e-55:evalue_min=1.78e-55:evalue_std=0:evalue_sum=1.78e-55:gapopen_avg=0.0:gapopen_max=0.0:gapopen_min=0.0:gapopen_std=0:gapopen_sum=0.0:gtdb_class_counter=:gtdb_domain_counter=:gtdb_family_counter=:gtdb_genus_counter=:gtdb_order_counter=:gtdb_phylum_counter=:gtdb_species_counter=:heptad_counter=MCP-36H--2:lbd_counter=:length_avg=155.0:length_max=155.0:length_min=155.0:length_std=0:length_sum=155.0:mismatch_avg=49.0:mismatch_max=49.0:mismatch_min=49.0:mismatch_std=0:mismatch_sum=49.0:name=N640315:qcovhsp_avg=100.0:qcovhsp_max=100.0:qcovhsp_min=100.0:qcovhsp_std=0:qcovhsp_sum=100.0:qend_avg=155.0:qend_max=155.0:qend_min=155.0:qend_std=0:qend_sum=155.0:qstart_avg=1.0:qstart_max=1.0:qstart_min=1.0:qstart_std=0:qstart_sum=1.0:ref_name_counter=RS_GCF_017876155.1_protein.faa_NZ_JAGINP010000018.1_91@PF00015_full_PFAM.548.725--1:scovhsp_avg=87.6:scovhsp_max=87.6:scovhsp_min=87.6:scovhsp_std=0:scovhsp_sum=87.6:send_avg=162.0:send_max=162.0:send_min=162.0:send_std=0:send_sum=162.0:sstart_avg=8.0:sstart_max=8.0:sstart_min=8.0:sstart_std=0:sstart_sum=8.0])0:6e-09[&&NHX:Sample_counter=rhiztom1--3||rhiztom3--1:Type_counter=capture--4:besthit_avg=72.33333333333333:besthit_max=80.6:besthit_min=68.0:besthit_std=7.1619364234355825:besthit_sum=217.0:bitscore_avg=182.33333333333334:bitscore_max=208.0:bitscore_min=166.0:bitscore_std=22.50185177565023:bitscore_sum=547.0:capture_class_counter=c__Gammaproteobacteria--2||c__Syntrophia--2:capture_domain_counter=d__Bacteria--4:capture_family_counter=f__JAHJQQ01--2||f__UBA4778--2:capture_genus_counter=g__JAHJQQ01--2||g__UBA2192--2:capture_order_counter=o__JAHJQQ01--2||o__Syntrophales--2:capture_phylum_counter=p__Desulfobacterota--2||p__Proteobacteria--2:capture_species_counter=s__JAHJQQ01 sp016218375--2||s__UBA2192 sp002067855--2:evalue_avg=2.5492666666666664e-53:evalue_max=7.63e-53:evalue_min=3.58e-69:evalue_std=4.400053137557923e-53:evalue_sum=7.6477999999999995e-53:gapopen_avg=0.3333333333333333:gapopen_max=1.0:gapopen_min=0.0:gapopen_std=0.5773502691896258:gapopen_sum=1.0:gtdb_class_counter=:gtdb_domain_counter=:gtdb_family_counter=:gtdb_genus_counter=:gtdb_order_counter=:gtdb_phylum_counter=:gtdb_species_counter=:heptad_counter=MCP-36H--4:lbd_counter=:length_avg=152.33333333333334:length_max=155.0:length_min=147.0:length_std=4.618802153517007:length_sum=457.0:mismatch_avg=41.666666666666664:mismatch_max=49.0:mismatch_min=29.0:mismatch_std=11.015141094572204:mismatch_sum=125.0:name=N640316:qcovhsp_avg=99.56666666666666:qcovhsp_max=100.0:qcovhsp_min=98.7:qcovhsp_std=0.7505553499465119:qcovhsp_sum=298.7:qend_avg=152.66666666666666:qend_max=155.0:qend_min=149.0:qend_std=3.2145502536643185:qend_sum=458.0:qstart_avg=1.6666666666666667:qstart_max=3.0:qstart_min=1.0:qstart_std=1.1547005383792517:qstart_sum=5.0:ref_name_counter=RS_GCF_017876155.1_protein.faa_NZ_JAGINP010000018.1_91@PF00015_full_PFAM.548.725--3:scovhsp_avg=86.09999999999998:scovhsp_max=87.6:scovhsp_min=83.1:scovhsp_std=2.598076211353316:scovhsp_sum=258.29999999999995:send_avg=162.0:send_max=162.0:send_min=162.0:send_std=0.0:send_sum=486.0:sstart_avg=10.666666666666666:sstart_max=16.0:sstart_min=8.0:sstart_std=4.618802153517006:sstart_sum=32.0],3ea22701-4284-44bd-92c9-8dd6241d68ea_5@MCPsignal.186.311:5e-09[&&NHX:Sample=rhiztom3:Type=capture:besthit=84.0:bitscore=184.0:capture_class=c__Syntrophia:capture_domain=d__Bacteria:capture_family=f__UBA4778:capture_genus=g__UBA2192:capture_order=o__Syntrophales:capture_phylum=p__Desulfobacterota:capture_species=s__UBA2192 sp002067855:evalue=3.05e-60:gapopen=0.0:heptad=MCP-36H:length=125.0:mismatch=20.0:qcovhsp=100.0:qend=125.0:qstart=1.0:ref_name=RS_GCF_017876155.1_protein.faa_NZ_JAGINP010000018.1_91@PF00015_full_PFAM.548.725:scovhsp=70.6:send=132.0:sstart=8.0])0:5e-09[&&NHX:Sample_counter=rhiztom1--3||rhiztom3--2:Type_counter=capture--5:besthit_avg=75.25:besthit_max=84.0:besthit_min=68.0:besthit_std=8.259741723161403:besthit_sum=301.0:bitscore_avg=182.75:bitscore_max=208.0:bitscore_min=166.0:bitscore_std=18.39157415774952:bitscore_sum=731.0:capture_class_counter=c__Gammaproteobacteria--2||c__Syntrophia--3:capture_domain_counter=d__Bacteria--5:capture_family_counter=f__JAHJQQ01--2||f__UBA4778--3:capture_genus_counter=g__JAHJQQ01--2||g__UBA2192--3:capture_order_counter=o__JAHJQQ01--2||o__Syntrophales--3:capture_phylum_counter=p__Desulfobacterota--3||p__Proteobacteria--2:capture_species_counter=s__JAHJQQ01 sp016218375--2||s__UBA2192 sp002067855--3:evalue_avg=1.9119500762499998e-53:evalue_max=7.63e-53:evalue_min=3.58e-69:evalue_std=3.812042517413753e-53:evalue_sum=7.647800304999999e-53:gapopen_avg=0.25:gapopen_max=1.0:gapopen_min=0.0:gapopen_std=0.5:gapopen_sum=1.0:gtdb_class_counter=:gtdb_domain_counter=:gtdb_family_counter=:gtdb_genus_counter=:gtdb_order_counter=:gtdb_phylum_counter=:gtdb_species_counter=:heptad_counter=MCP-36H--5:lbd_counter=:length_avg=145.5:length_max=155.0:length_min=125.0:length_std=14.177446878757825:length_sum=582.0:mismatch_avg=36.25:mismatch_max=49.0:mismatch_min=20.0:mismatch_std=14.080127840328723:mismatch_sum=145.0:name=N640318:qcovhsp_avg=99.675:qcovhsp_max=100.0:qcovhsp_min=98.7:qcovhsp_std=0.6499999999999986:qcovhsp_sum=398.7:qend_avg=145.75:qend_max=155.0:qend_min=125.0:qend_std=14.080127840328723:qend_sum=583.0:qstart_avg=1.5:qstart_max=3.0:qstart_min=1.0:qstart_std=1.0:qstart_sum=6.0:ref_name_counter=RS_GCF_017876155.1_protein.faa_NZ_JAGINP010000018.1_91@PF00015_full_PFAM.548.725--4:scovhsp_avg=82.225:scovhsp_max=87.6:scovhsp_min=70.6:scovhsp_std=8.035079339994098:scovhsp_sum=328.9:send_avg=154.5:send_max=162.0:send_min=132.0:send_std=15.0:send_sum=618.0:sstart_avg=10.0:sstart_max=16.0:sstart_min=8.0:sstart_std=4.0:sstart_sum=40.0],(5bfa45db-91cb-473e-85ff-4d0da93a153d_4@MCPsignal.25.144:0.0118404[&&NHX:Sample=rhiztom1:Type=capture:besthit=82.5:bitscore=165.0:capture_class=c__Gammaproteobacteria:capture_domain=d__Bacteria:capture_family=f__Steroidobacteraceae:capture_genus=g__SZAS-83:capture_order=o__Steroidobacterales:capture_phylum=p__Proteobacteria:capture_species=s__SZAS-83 sp018241525:evalue=8.13e-53:gapopen=1.0:heptad=MCP-36H:length=120.0:mismatch=20.0:qcovhsp=100.0:qend=119.0:qstart=1.0:ref_name=RS_GCF_003119115.1_protein.faa_NZ_CP022367.1_888@PF00015_full_PFAM.433.616:scovhsp=65.6:send=162.0:sstart=43.0],8b9ae1dc-abf8-431c-8882-13b7c1b1ee3b_1@MCPsignal.23.98:0.0316585[&&NHX:Sample=rhiztom1:Type=capture:capture_class=c__Syntrophia:capture_domain=d__Bacteria:capture_family=f__UBA4778:capture_genus=g__UBA2192:capture_order=o__Syntrophales:capture_phylum=p__Desulfobacterota:capture_species=s__UBA2192 sp002067855:heptad=MCP-36H])0.569:0.0033379[&&NHX:Sample_counter=rhiztom1--2:Type_counter=capture--2:besthit_avg=82.5:besthit_max=82.5:besthit_min=82.5:besthit_std=0:besthit_sum=82.5:bitscore_avg=165.0:bitscore_max=165.0:bitscore_min=165.0:bitscore_std=0:bitscore_sum=165.0:capture_class_counter=c__Gammaproteobacteria--1||c__Syntrophia--1:capture_domain_counter=d__Bacteria--2:capture_family_counter=f__Steroidobacteraceae--1||f__UBA4778--1:capture_genus_counter=g__SZAS-83--1||g__UBA2192--1:capture_order_counter=o__Steroidobacterales--1||o__Syntrophales--1:capture_phylum_counter=p__Desulfobacterota--1||p__Proteobacteria--1:capture_species_counter=s__SZAS-83 sp018241525--1||s__UBA2192 sp002067855--1:evalue_avg=8.13e-53:evalue_max=8.13e-53:evalue_min=8.13e-53:evalue_std=0:evalue_sum=8.13e-53:gapopen_avg=1.0:gapopen_max=1.0:gapopen_min=1.0:gapopen_std=0:gapopen_sum=1.0:gtdb_class_counter=:gtdb_domain_counter=:gtdb_family_counter=:gtdb_genus_counter=:gtdb_order_counter=:gtdb_phylum_counter=:gtdb_species_counter=:heptad_counter=MCP-36H--2:lbd_counter=:length_avg=120.0:length_max=120.0:length_min=120.0:length_std=0:length_sum=120.0:mismatch_avg=20.0:mismatch_max=20.0:mismatch_min=20.0:mismatch_std=0:mismatch_sum=20.0:name=N640321:qcovhsp_avg=100.0:qcovhsp_max=100.0:qcovhsp_min=100.0:qcovhsp_std=0:qcovhsp_sum=100.0:qend_avg=119.0:qend_max=119.0:qend_min=119.0:qend_std=0:qend_sum=119.0:qstart_avg=1.0:qstart_max=1.0:qstart_min=1.0:qstart_std=0:qstart_sum=1.0:ref_name_counter=RS_GCF_003119115.1_protein.faa_NZ_CP022367.1_888@PF00015_full_PFAM.433.616--1:scovhsp_avg=65.6:scovhsp_max=65.6:scovhsp_min=65.6:scovhsp_std=0:scovhsp_sum=65.6:send_avg=162.0:send_max=162.0:send_min=162.0:send_std=0:send_sum=162.0:sstart_avg=43.0:sstart_max=43.0:sstart_min=43.0:sstart_std=0:sstart_sum=43.0])0:5e-09[&&NHX:Sample_counter=rhiztom1--5||rhiztom3--2:Type_counter=capture--7:besthit_avg=76.7:besthit_max=84.0:besthit_min=68.0:besthit_std=7.853661566428742:besthit_sum=383.5:bitscore_avg=179.2:bitscore_max=208.0:bitscore_min=165.0:bitscore_std=17.79606698121807:bitscore_sum=896.0:capture_class_counter=c__Gammaproteobacteria--3||c__Syntrophia--4:capture_domain_counter=d__Bacteria--7:capture_family_counter=f__JAHJQQ01--2||f__Steroidobacteraceae--1||f__UBA4778--4:capture_genus_counter=g__JAHJQQ01--2||g__SZAS-83--1||g__UBA2192--4:capture_order_counter=o__JAHJQQ01--2||o__Steroidobacterales--1||o__Syntrophales--4:capture_phylum_counter=p__Desulfobacterota--4||p__Proteobacteria--3:capture_species_counter=s__JAHJQQ01 sp016218375--2||s__SZAS-83 sp018241525--1||s__UBA2192 sp002067855--4:evalue_avg=3.155560061e-53:evalue_max=8.13e-53:evalue_min=3.58e-69:evalue_std=4.316431406471915e-53:evalue_sum=1.5777800305e-52:gapopen_avg=0.4:gapopen_max=1.0:gapopen_min=0.0:gapopen_std=0.5477225575051662:gapopen_sum=2.0:gtdb_class_counter=:gtdb_domain_counter=:gtdb_family_counter=:gtdb_genus_counter=:gtdb_order_counter=:gtdb_phylum_counter=:gtdb_species_counter=:heptad_counter=MCP-36H--7:lbd_counter=:length_avg=140.4:length_max=155.0:length_min=120.0:length_std=16.75708805252273:length_sum=702.0:mismatch_avg=33.0:mismatch_max=49.0:mismatch_min=20.0:mismatch_std=14.19506956657839:mismatch_sum=165.0:name=N640322:qcovhsp_avg=99.74:qcovhsp_max=100.0:qcovhsp_min=98.7:qcovhsp_std=0.5813776741499441:qcovhsp_sum=498.7:qend_avg=140.4:qend_max=155.0:qend_min=119.0:qend_std=17.08215443086732:qend_sum=702.0:qstart_avg=1.4:qstart_max=3.0:qstart_min=1.0:qstart_std=0.8944271909999161:qstart_sum=7.0:ref_name_counter=RS_GCF_003119115.1_protein.faa_NZ_CP022367.1_888@PF00015_full_PFAM.433.616--1||RS_GCF_017876155.1_protein.faa_NZ_JAGINP010000018.1_91@PF00015_full_PFAM.548.725--4:scovhsp_avg=78.9:scovhsp_max=87.6:scovhsp_min=65.6:scovhsp_std=10.183319694480772:scovhsp_sum=394.5:send_avg=156.0:send_max=162.0:send_min=132.0:send_std=13.416407864998739:send_sum=780.0:sstart_avg=16.6:sstart_max=43.0:sstart_min=8.0:sstart_std=15.15915564930976:sstart_sum=83.0])0:5e-09[&&NHX:Sample_counter=rhiztom1--6||rhiztom3--2:Type_counter=capture--8:besthit_avg=75.81666666666666:besthit_max=84.0:besthit_min=68.0:besthit_std=7.3502154163443825:besthit_sum=454.9:bitscore_avg=169.0:bitscore_max=208.0:bitscore_min=118.0:bitscore_std=29.624314338056838:bitscore_sum=1014.0:capture_class_counter=c__Alphaproteobacteria--1||c__Gammaproteobacteria--3||c__Syntrophia--4:capture_domain_counter=d__Bacteria--8:capture_family_counter=f__JAHJQQ01--2||f__Steroidobacteraceae--1||f__UBA4778--4||f__Xanthobacteraceae--1:capture_genus_counter=g__Bradyrhizobium--1||g__JAHJQQ01--2||g__SZAS-83--1||g__UBA2192--4:capture_order_counter=o__JAHJQQ01--2||o__Rhizobiales--1||o__Steroidobacterales--1||o__Syntrophales--4:capture_phylum_counter=p__Desulfobacterota--4||p__Proteobacteria--4:capture_species_counter=s__Bradyrhizobium iriomotense_A--1||s__JAHJQQ01 sp016218375--2||s__SZAS-83 sp018241525--1||s__UBA2192 sp002067855--4:evalue_avg=1.9166666666666667e-35:evalue_max=1.15e-34:evalue_min=3.58e-69:evalue_std=4.6948553403344253e-35:evalue_sum=1.15e-34:gapopen_avg=0.3333333333333333:gapopen_max=1.0:gapopen_min=0.0:gapopen_std=0.5163977794943223:gapopen_sum=2.0:gtdb_class_counter=:gtdb_domain_counter=:gtdb_family_counter=:gtdb_genus_counter=:gtdb_order_counter=:gtdb_phylum_counter=:gtdb_species_counter=:heptad_counter=MCP-36H--8:lbd_counter=:length_avg=133.33333333333334:length_max=155.0:length_min=98.0:length_std=22.89687023736359:length_sum=800.0:mismatch_avg=32.166666666666664:mismatch_max=49.0:mismatch_min=20.0:mismatch_std=12.859497138950132:mismatch_sum=193.0:name=N640323:qcovhsp_avg=99.61666666666667:qcovhsp_max=100.0:qcovhsp_min=98.7:qcovhsp_std=0.6013872850889563:qcovhsp_sum=597.7:qend_avg=133.5:qend_max=155.0:qend_min=99.0:qend_std=22.783766150485306:qend_sum=801.0:qstart_avg=1.5:qstart_max=3.0:qstart_min=1.0:qstart_std=0.8366600265340756:qstart_sum=9.0:ref_name_counter=RS_GCF_003119115.1_protein.faa_NZ_CP022367.1_888@PF00015_full_PFAM.433.616--2||RS_GCF_017876155.1_protein.faa_NZ_JAGINP010000018.1_91@PF00015_full_PFAM.548.725--4:scovhsp_avg=74.68333333333334:scovhsp_max=87.6:scovhsp_min=53.6:scovhsp_std=13.771044501658784:scovhsp_sum=448.1:send_avg=157.0:send_max=162.0:send_min=132.0:send_std=12.24744871391589:send_sum=942.0:sstart_avg=24.666666666666668:sstart_max=65.0:sstart_min=8.0:sstart_std=23.96386168101182:sstart_sum=148.0],(248fb630-810c-4ca8-b7a4-21d31ca87804_2@MCPsignal.24.144:0[&&NHX:Sample=rhiztom1:Type=capture:besthit=65.0:bitscore=126.0:capture_class=c__Gammaproteobacteria:capture_domain=d__Bacteria:capture_family=f__Steroidobacteraceae:capture_genus=g__SZAS-83:capture_order=o__Steroidobacterales:capture_phylum=p__Proteobacteria:capture_species=s__SZAS-83 sp018241525:evalue=2.08e-37:gapopen=0.0:heptad=MCP-36H:length=120.0:mismatch=42.0:qcovhsp=100.0:qend=120.0:qstart=1.0:ref_name=RS_GCF_017876155.1_protein.faa_NZ_JAGINP010000018.1_91@PF00015_full_PFAM.548.725:scovhsp=67.8:send=162.0:sstart=43.0],a8c2d365-81af-474c-b0cd-fdefe9685939_4@MCPsignal.24.144:0[&&NHX:Sample=rhiztom1:Type=capture:besthit=65.0:bitscore=126.0:capture_class=c__Gammaproteobacteria:capture_domain=d__Bacteria:capture_family=f__Steroidobacteraceae:capture_genus=g__SZAS-83:capture_order=o__Steroidobacterales:capture_phylum=p__Proteobacteria:capture_species=s__SZAS-83 sp018241525:evalue=2.08e-37:gapopen=0.0:heptad=MCP-36H:length=120.0:mismatch=42.0:qcovhsp=100.0:qend=120.0:qstart=1.0:ref_name=RS_GCF_017876155.1_protein.faa_NZ_JAGINP010000018.1_91@PF00015_full_PFAM.548.725:scovhsp=67.8:send=162.0:sstart=43.0]):5e-09[&&NHX:Sample_counter=rhiztom1--2:Type_counter=capture--2:besthit_avg=65.0:besthit_max=65.0:besthit_min=65.0:besthit_std=0.0:besthit_sum=130.0:bitscore_avg=126.0:bitscore_max=126.0:bitscore_min=126.0:bitscore_std=0.0:bitscore_sum=252.0:capture_class_counter=c__Gammaproteobacteria--2:capture_domain_counter=d__Bacteria--2:capture_family_counter=f__Steroidobacteraceae--2:capture_genus_counter=g__SZAS-83--2:capture_order_counter=o__Steroidobacterales--2:capture_phylum_counter=p__Proteobacteria--2:capture_species_counter=s__SZAS-83 sp018241525--2:evalue_avg=2.08e-37:evalue_max=2.08e-37:evalue_min=2.08e-37:evalue_std=0.0:evalue_sum=4.16e-37:gapopen_avg=0.0:gapopen_max=0.0:gapopen_min=0.0:gapopen_std=0.0:gapopen_sum=0.0:gtdb_class_counter=:gtdb_domain_counter=:gtdb_family_counter=:gtdb_genus_counter=:gtdb_order_counter=:gtdb_phylum_counter=:gtdb_species_counter=:heptad_counter=MCP-36H--2:lbd_counter=:length_avg=120.0:length_max=120.0:length_min=120.0:length_std=0.0:length_sum=240.0:mismatch_avg=42.0:mismatch_max=42.0:mismatch_min=42.0:mismatch_std=0.0:mismatch_sum=84.0:name=N640326:qcovhsp_avg=100.0:qcovhsp_max=100.0:qcovhsp_min=100.0:qcovhsp_std=0.0:qcovhsp_sum=200.0:qend_avg=120.0:qend_max=120.0:qend_min=120.0:qend_std=0.0:qend_sum=240.0:qstart_avg=1.0:qstart_max=1.0:qstart_min=1.0:qstart_std=0.0:qstart_sum=2.0:ref_name_counter=RS_GCF_017876155.1_protein.faa_NZ_JAGINP010000018.1_91@PF00015_full_PFAM.548.725--2:scovhsp_avg=67.8:scovhsp_max=67.8:scovhsp_min=67.8:scovhsp_std=0.0:scovhsp_sum=135.6:send_avg=162.0:send_max=162.0:send_min=162.0:send_std=0.0:send_sum=324.0:sstart_avg=43.0:sstart_max=43.0:sstart_min=43.0:sstart_std=0.0:sstart_sum=86.0])0.997:0.137774[&&NHX:Sample_counter=rhiztom1--8||rhiztom3--2:Type_counter=capture--10:besthit_avg=73.11250000000001:besthit_max=84.0:besthit_min=65.0:besthit_std=7.978800035092995:besthit_sum=584.9000000000001:bitscore_avg=158.25:bitscore_max=208.0:bitscore_min=118.0:bitscore_std=31.985487780733134:bitscore_sum=1266.0:capture_class_counter=c__Alphaproteobacteria--1||c__Gammaproteobacteria--5||c__Syntrophia--4:capture_domain_counter=d__Bacteria--10:capture_family_counter=f__JAHJQQ01--2||f__Steroidobacteraceae--3||f__UBA4778--4||f__Xanthobacteraceae--1:capture_genus_counter=g__Bradyrhizobium--1||g__JAHJQQ01--2||g__SZAS-83--3||g__UBA2192--4:capture_order_counter=o__JAHJQQ01--2||o__Rhizobiales--1||o__Steroidobacterales--3||o__Syntrophales--4:capture_phylum_counter=p__Desulfobacterota--4||p__Proteobacteria--6:capture_species_counter=s__Bradyrhizobium iriomotense_A--1||s__JAHJQQ01 sp016218375--2||s__SZAS-83 sp018241525--3||s__UBA2192 sp002067855--4:evalue_avg=1.4426999999999998e-35:evalue_max=1.15e-34:evalue_min=3.58e-69:evalue_std=4.0637737380771727e-35:evalue_sum=1.1541599999999998e-34:gapopen_avg=0.25:gapopen_max=1.0:gapopen_min=0.0:gapopen_std=0.4629100498862757:gapopen_sum=2.0:gtdb_class_counter=:gtdb_domain_counter=:gtdb_family_counter=:gtdb_genus_counter=:gtdb_order_counter=:gtdb_phylum_counter=:gtdb_species_counter=:heptad_counter=MCP-36H--10:lbd_counter=:length_avg=130.0:length_max=155.0:length_min=98.0:length_std=20.311854385344255:length_sum=1040.0:mismatch_avg=34.625:mismatch_max=49.0:mismatch_min=20.0:mismatch_std=11.783008347374015:mismatch_sum=277.0:name=N640327:qcovhsp_avg=99.7125:qcovhsp_max=100.0:qcovhsp_min=98.7:qcovhsp_std=0.5383506557731937:qcovhsp_sum=797.7:qend_avg=130.125:qend_max=155.0:qend_min=99.0:qend_std=20.244487785920533:qend_sum=1041.0:qstart_avg=1.375:qstart_max=3.0:qstart_min=1.0:qstart_std=0.7440238091428449:qstart_sum=11.0:ref_name_counter=RS_GCF_003119115.1_protein.faa_NZ_CP022367.1_888@PF00015_full_PFAM.433.616--2||RS_GCF_017876155.1_protein.faa_NZ_JAGINP010000018.1_91@PF00015_full_PFAM.548.725--6:scovhsp_avg=72.9625:scovhsp_max=87.6:scovhsp_min=53.6:scovhsp_std=12.06694866152997:scovhsp_sum=583.7:send_avg=158.25:send_max=162.0:send_min=132.0:send_std=10.606601717798213:send_sum=1266.0:sstart_avg=29.25:sstart_max=65.0:sstart_min=8.0:sstart_std=21.959378081227293:sstart_sum=234.0])0.845:0.025704[&&NHX:Sample_counter=rhiztom1--8||rhiztom3--2:Type_counter=GTDB--2||capture--10:besthit_avg=73.11250000000001:besthit_max=84.0:besthit_min=65.0:besthit_std=7.978800035092995:besthit_sum=584.9000000000001:bitscore_avg=158.25:bitscore_max=208.0:bitscore_min=118.0:bitscore_std=31.985487780733134:bitscore_sum=1266.0:capture_class_counter=c__Alphaproteobacteria--1||c__Gammaproteobacteria--5||c__Syntrophia--4:capture_domain_counter=d__Bacteria--10:capture_family_counter=f__JAHJQQ01--2||f__Steroidobacteraceae--3||f__UBA4778--4||f__Xanthobacteraceae--1:capture_genus_counter=g__Bradyrhizobium--1||g__JAHJQQ01--2||g__SZAS-83--3||g__UBA2192--4:capture_order_counter=o__JAHJQQ01--2||o__Rhizobiales--1||o__Steroidobacterales--3||o__Syntrophales--4:capture_phylum_counter=p__Desulfobacterota--4||p__Proteobacteria--6:capture_species_counter=s__Bradyrhizobium iriomotense_A--1||s__JAHJQQ01 sp016218375--2||s__SZAS-83 sp018241525--3||s__UBA2192 sp002067855--4:evalue_avg=1.4426999999999998e-35:evalue_max=1.15e-34:evalue_min=3.58e-69:evalue_std=4.0637737380771727e-35:evalue_sum=1.1541599999999998e-34:gapopen_avg=0.25:gapopen_max=1.0:gapopen_min=0.0:gapopen_std=0.4629100498862757:gapopen_sum=2.0:gtdb_class_counter=c__Alphaproteobacteria--2:gtdb_domain_counter=d__Bacteria--2:gtdb_family_counter=f__Azospirillaceae--2:gtdb_genus_counter=g__Azospirillum--2:gtdb_order_counter=o__Azospirillales--2:gtdb_phylum_counter=p__Proteobacteria--2:gtdb_species_counter=s__Azospirillum halopraeferens--1||s__Azospirillum oleiclasticum--1:heptad_counter=MCP-36H--12:lbd_counter=:lca_tree=g__Azospirillum:length_avg=130.0:length_max=155.0:length_min=98.0:length_std=20.311854385344255:length_sum=1040.0:mismatch_avg=34.625:mismatch_max=49.0:mismatch_min=20.0:mismatch_std=11.783008347374015:mismatch_sum=277.0:name=N640328:qcovhsp_avg=99.7125:qcovhsp_max=100.0:qcovhsp_min=98.7:qcovhsp_std=0.5383506557731937:qcovhsp_sum=797.7:qend_avg=130.125:qend_max=155.0:qend_min=99.0:qend_std=20.244487785920533:qend_sum=1041.0:qstart_avg=1.375:qstart_max=3.0:qstart_min=1.0:qstart_std=0.7440238091428449:qstart_sum=11.0:ref_name_counter=RS_GCF_003119115.1_protein.faa_NZ_CP022367.1_888@PF00015_full_PFAM.433.616--2||RS_GCF_017876155.1_protein.faa_NZ_JAGINP010000018.1_91@PF00015_full_PFAM.548.725--6:scovhsp_avg=72.96249999999999:scovhsp_max=87.6:scovhsp_min=53.6:scovhsp_std=12.06694866152997:scovhsp_sum=583.6999999999999:send_avg=158.25:send_max=162.0:send_min=132.0:send_std=10.606601717798213:send_sum=1266.0:sstart_avg=29.25:sstart_max=65.0:sstart_min=8.0:sstart_std=21.959378081227293:sstart_sum=234.0],RS_GCF_000429625.1_protein.faa_NZ_AUCF01000001.1_232@PF00015_full_PFAM.549.755:0.0675903[&&NHX:Type=GTDB:gtdb_class=c__Alphaproteobacteria:gtdb_domain=d__Bacteria:gtdb_family=f__Azospirillaceae:gtdb_genus=g__Azospirillum:gtdb_order=o__Azospirillales:gtdb_phylum=p__Proteobacteria:gtdb_species=s__Azospirillum halopraeferens:heptad=MCP-36H:species=d__Bacteria_p__Proteobacteria_c__Alphaproteobacteria_o__Azospirillales_f__Azospirillaceae_g__Azospirillum_s__Azospirillum halopraeferens])0.76:0.0245919[&&NHX:Sample_counter=rhiztom1--8||rhiztom3--2:Type_counter=GTDB--3||capture--10:besthit_avg=73.11250000000001:besthit_max=84.0:besthit_min=65.0:besthit_std=7.978800035092995:besthit_sum=584.9000000000001:bitscore_avg=158.25:bitscore_max=208.0:bitscore_min=118.0:bitscore_std=31.985487780733134:bitscore_sum=1266.0:capture_class_counter=c__Alphaproteobacteria--1||c__Gammaproteobacteria--5||c__Syntrophia--4:capture_domain_counter=d__Bacteria--10:capture_family_counter=f__JAHJQQ01--2||f__Steroidobacteraceae--3||f__UBA4778--4||f__Xanthobacteraceae--1:capture_genus_counter=g__Bradyrhizobium--1||g__JAHJQQ01--2||g__SZAS-83--3||g__UBA2192--4:capture_order_counter=o__JAHJQQ01--2||o__Rhizobiales--1||o__Steroidobacterales--3||o__Syntrophales--4:capture_phylum_counter=p__Desulfobacterota--4||p__Proteobacteria--6:capture_species_counter=s__Bradyrhizobium iriomotense_A--1||s__JAHJQQ01 sp016218375--2||s__SZAS-83 sp018241525--3||s__UBA2192 sp002067855--4:evalue_avg=1.4426999999999998e-35:evalue_max=1.15e-34:evalue_min=3.58e-69:evalue_std=4.0637737380771727e-35:evalue_sum=1.1541599999999998e-34:gapopen_avg=0.25:gapopen_max=1.0:gapopen_min=0.0:gapopen_std=0.4629100498862757:gapopen_sum=2.0:gtdb_class_counter=c__Alphaproteobacteria--3:gtdb_domain_counter=d__Bacteria--3:gtdb_family_counter=f__Azospirillaceae--3:gtdb_genus_counter=g__Azospirillum--3:gtdb_order_counter=o__Azospirillales--3:gtdb_phylum_counter=p__Proteobacteria--3:gtdb_species_counter=s__Azospirillum halopraeferens--2||s__Azospirillum oleiclasticum--1:heptad_counter=MCP-36H--13:lbd_counter=:lca_tree=g__Azospirillum:length_avg=130.0:length_max=155.0:length_min=98.0:length_std=20.311854385344255:length_sum=1040.0:mismatch_avg=34.625:mismatch_max=49.0:mismatch_min=20.0:mismatch_std=11.783008347374015:mismatch_sum=277.0:name=N640330:qcovhsp_avg=99.7125:qcovhsp_max=100.0:qcovhsp_min=98.7:qcovhsp_std=0.5383506557731937:qcovhsp_sum=797.7:qend_avg=130.125:qend_max=155.0:qend_min=99.0:qend_std=20.244487785920533:qend_sum=1041.0:qstart_avg=1.375:qstart_max=3.0:qstart_min=1.0:qstart_std=0.7440238091428449:qstart_sum=11.0:ref_name_counter=RS_GCF_003119115.1_protein.faa_NZ_CP022367.1_888@PF00015_full_PFAM.433.616--2||RS_GCF_017876155.1_protein.faa_NZ_JAGINP010000018.1_91@PF00015_full_PFAM.548.725--6:scovhsp_avg=72.96249999999999:scovhsp_max=87.6:scovhsp_min=53.6:scovhsp_std=12.06694866152997:scovhsp_sum=583.6999999999999:send_avg=158.25:send_max=162.0:send_min=132.0:send_std=10.606601717798213:send_sum=1266.0:sstart_avg=29.25:sstart_max=65.0:sstart_min=8.0:sstart_std=21.959378081227293:sstart_sum=234.0])0.759:0.00615991[&&NHX:Sample_counter=rhiztom1--8||rhiztom3--2:Type_counter=GTDB--4||capture--10:besthit_avg=73.11250000000001:besthit_max=84.0:besthit_min=65.0:besthit_std=7.978800035092995:besthit_sum=584.9000000000001:bitscore_avg=158.25:bitscore_max=208.0:bitscore_min=118.0:bitscore_std=31.985487780733134:bitscore_sum=1266.0:capture_class_counter=c__Alphaproteobacteria--1||c__Gammaproteobacteria--5||c__Syntrophia--4:capture_domain_counter=d__Bacteria--10:capture_family_counter=f__JAHJQQ01--2||f__Steroidobacteraceae--3||f__UBA4778--4||f__Xanthobacteraceae--1:capture_genus_counter=g__Bradyrhizobium--1||g__JAHJQQ01--2||g__SZAS-83--3||g__UBA2192--4:capture_order_counter=o__JAHJQQ01--2||o__Rhizobiales--1||o__Steroidobacterales--3||o__Syntrophales--4:capture_phylum_counter=p__Desulfobacterota--4||p__Proteobacteria--6:capture_species_counter=s__Bradyrhizobium iriomotense_A--1||s__JAHJQQ01 sp016218375--2||s__SZAS-83 sp018241525--3||s__UBA2192 sp002067855--4:evalue_avg=1.4426999999999998e-35:evalue_max=1.15e-34:evalue_min=3.58e-69:evalue_std=4.0637737380771727e-35:evalue_sum=1.1541599999999998e-34:gapopen_avg=0.25:gapopen_max=1.0:gapopen_min=0.0:gapopen_std=0.4629100498862757:gapopen_sum=2.0:gtdb_class_counter=c__Alphaproteobacteria--4:gtdb_domain_counter=d__Bacteria--4:gtdb_family_counter=f__Azospirillaceae--4:gtdb_genus_counter=g__Azospirillum--4:gtdb_order_counter=o__Azospirillales--4:gtdb_phylum_counter=p__Proteobacteria--4:gtdb_species_counter=s__Azospirillum halopraeferens--2||s__Azospirillum oleiclasticum--1||s__Azospirillum sp003116015--1:heptad_counter=MCP-36H--14:lbd_counter=:lca_tree=g__Azospirillum:length_avg=130.0:length_max=155.0:length_min=98.0:length_std=20.311854385344255:length_sum=1040.0:mismatch_avg=34.625:mismatch_max=49.0:mismatch_min=20.0:mismatch_std=11.783008347374015:mismatch_sum=277.0:name=N640331:qcovhsp_avg=99.7125:qcovhsp_max=100.0:qcovhsp_min=98.7:qcovhsp_std=0.5383506557731937:qcovhsp_sum=797.7:qend_avg=130.125:qend_max=155.0:qend_min=99.0:qend_std=20.244487785920533:qend_sum=1041.0:qstart_avg=1.375:qstart_max=3.0:qstart_min=1.0:qstart_std=0.7440238091428449:qstart_sum=11.0:ref_name_counter=RS_GCF_003119115.1_protein.faa_NZ_CP022367.1_888@PF00015_full_PFAM.433.616--2||RS_GCF_017876155.1_protein.faa_NZ_JAGINP010000018.1_91@PF00015_full_PFAM.548.725--6:scovhsp_avg=72.96249999999999:scovhsp_max=87.6:scovhsp_min=53.6:scovhsp_std=12.06694866152997:scovhsp_sum=583.6999999999999:send_avg=158.25:send_max=162.0:send_min=132.0:send_std=10.606601717798213:send_sum=1266.0:sstart_avg=29.25:sstart_max=65.0:sstart_min=8.0:sstart_std=21.959378081227293:sstart_sum=234.0])0:2.5e-08[&&NHX:Sample_counter=rhiztom1--8||rhiztom3--2:Type_counter=GTDB--50||capture--10:besthit_avg=73.11250000000001:besthit_max=84.0:besthit_min=65.0:besthit_std=7.978800035092995:besthit_sum=584.9000000000001:bitscore_avg=158.25:bitscore_max=208.0:bitscore_min=118.0:bitscore_std=31.985487780733134:bitscore_sum=1266.0:capture_class_counter=c__Alphaproteobacteria--1||c__Gammaproteobacteria--5||c__Syntrophia--4:capture_domain_counter=d__Bacteria--10:capture_family_counter=f__JAHJQQ01--2||f__Steroidobacteraceae--3||f__UBA4778--4||f__Xanthobacteraceae--1:capture_genus_counter=g__Bradyrhizobium--1||g__JAHJQQ01--2||g__SZAS-83--3||g__UBA2192--4:capture_order_counter=o__JAHJQQ01--2||o__Rhizobiales--1||o__Steroidobacterales--3||o__Syntrophales--4:capture_phylum_counter=p__Desulfobacterota--4||p__Proteobacteria--6:capture_species_counter=s__Bradyrhizobium iriomotense_A--1||s__JAHJQQ01 sp016218375--2||s__SZAS-83 sp018241525--3||s__UBA2192 sp002067855--4:evalue_avg=1.4427e-35:evalue_max=1.15e-34:evalue_min=3.58e-69:evalue_std=4.0637737380771727e-35:evalue_sum=1.15416e-34:gapopen_avg=0.25:gapopen_max=1.0:gapopen_min=0.0:gapopen_std=0.4629100498862757:gapopen_sum=2.0:gtdb_class_counter=c__Alphaproteobacteria--50:gtdb_domain_counter=d__Bacteria--50:gtdb_family_counter=f__Azospirillaceae--50:gtdb_genus_counter=g__Azospirillum--50:gtdb_order_counter=o__Azospirillales--50:gtdb_phylum_counter=p__Proteobacteria--50:gtdb_species_counter=s__Azospirillum agricola--1||s__Azospirillum baldaniorum--2||s__Azospirillum brasilense--2||s__Azospirillum brasilense_A--1||s__Azospirillum brasilense_B--2||s__Azospirillum brasilense_C--2||s__Azospirillum brasilense_D--2||s__Azospirillum brasilense_E--2||s__Azospirillum doebereinerae--1||s__Azospirillum griseum--1||s__Azospirillum halopraeferens--2||s__Azospirillum humicireducens--1||s__Azospirillum lipoferum--1||s__Azospirillum lipoferum_B--1||s__Azospirillum lipoferum_C--1||s__Azospirillum melinis--1||s__Azospirillum oleiclasticum--1||s__Azospirillum oryzae--1||s__Azospirillum oryzae_A--1||s__Azospirillum picis--1||s__Azospirillum ramasamyi--1||s__Azospirillum rugosum--2||s__Azospirillum soli--4||s__Azospirillum sp003115975--1||s__Azospirillum sp003116015--2||s__Azospirillum sp003116035--1||s__Azospirillum sp003116065--1||s__Azospirillum sp003119115--2||s__Azospirillum sp003590795--1||s__Azospirillum sp008364825--1||s__Azospirillum sp008365375--2||s__Azospirillum sp014192915--2||s__Azospirillum sp016595245--1||s__Azospirillum thermophilum--1||s__Azospirillum thiophilum--1:heptad_counter=MCP-36H--60:lbd_counter=:lca_tree=g__Azospirillum:length_avg=130.0:length_max=155.0:length_min=98.0:length_std=20.311854385344255:length_sum=1040.0:mismatch_avg=34.625:mismatch_max=49.0:mismatch_min=20.0:mismatch_std=11.783008347374015:mismatch_sum=277.0:name=N640332:qcovhsp_avg=99.7125:qcovhsp_max=100.0:qcovhsp_min=98.7:qcovhsp_std=0.5383506557731937:qcovhsp_sum=797.7:qend_avg=130.125:qend_max=155.0:qend_min=99.0:qend_std=20.244487785920533:qend_sum=1041.0:qstart_avg=1.375:qstart_max=3.0:qstart_min=1.0:qstart_std=0.7440238091428449:qstart_sum=11.0:ref_name_counter=RS_GCF_003119115.1_protein.faa_NZ_CP022367.1_888@PF00015_full_PFAM.433.616--2||RS_GCF_017876155.1_protein.faa_NZ_JAGINP010000018.1_91@PF00015_full_PFAM.548.725--6:scovhsp_avg=72.96249999999999:scovhsp_max=87.6:scovhsp_min=53.6:scovhsp_std=12.06694866152997:scovhsp_sum=583.6999999999999:send_avg=158.25:send_max=162.0:send_min=132.0:send_std=10.606601717798213:send_sum=1266.0:sstart_avg=29.25:sstart_max=65.0:sstart_min=8.0:sstart_std=21.959378081227293:sstart_sum=234.0])0.063:0.0213401[&&NHX:Sample_counter=rhiztom1--8||rhiztom3--3:Type_counter=GTDB--50||capture--11:besthit_avg=73.11250000000001:besthit_max=84.0:besthit_min=65.0:besthit_std=7.978800035092995:besthit_sum=584.9000000000001:bitscore_avg=158.25:bitscore_max=208.0:bitscore_min=118.0:bitscore_std=31.985487780733134:bitscore_sum=1266.0:capture_class_counter=c__Alphaproteobacteria--2||c__Gammaproteobacteria--5||c__Syntrophia--4:capture_domain_counter=d__Bacteria--11:capture_family_counter=f__Caulobacteraceae--1||f__JAHJQQ01--2||f__Steroidobacteraceae--3||f__UBA4778--4||f__Xanthobacteraceae--1:capture_genus_counter=g__Bradyrhizobium--1||g__JAHJQQ01--2||g__Palsa-881--1||g__SZAS-83--3||g__UBA2192--4:capture_order_counter=o__Caulobacterales--1||o__JAHJQQ01--2||o__Rhizobiales--1||o__Steroidobacterales--3||o__Syntrophales--4:capture_phylum_counter=p__Desulfobacterota--4||p__Proteobacteria--7:capture_species_counter=s__Bradyrhizobium iriomotense_A--1||s__JAHJQQ01 sp016218375--2||s__Palsa-881 sp018241335--1||s__SZAS-83 sp018241525--3||s__UBA2192 sp002067855--4:evalue_avg=1.4427e-35:evalue_max=1.15e-34:evalue_min=3.58e-69:evalue_std=4.0637737380771727e-35:evalue_sum=1.15416e-34:gapopen_avg=0.25:gapopen_max=1.0:gapopen_min=0.0:gapopen_std=0.4629100498862757:gapopen_sum=2.0:gtdb_class_counter=c__Alphaproteobacteria--50:gtdb_domain_counter=d__Bacteria--50:gtdb_family_counter=f__Azospirillaceae--50:gtdb_genus_counter=g__Azospirillum--50:gtdb_order_counter=o__Azospirillales--50:gtdb_phylum_counter=p__Proteobacteria--50:gtdb_species_counter=s__Azospirillum agricola--1||s__Azospirillum baldaniorum--2||s__Azospirillum brasilense--2||s__Azospirillum brasilense_A--1||s__Azospirillum brasilense_B--2||s__Azospirillum brasilense_C--2||s__Azospirillum brasilense_D--2||s__Azospirillum brasilense_E--2||s__Azospirillum doebereinerae--1||s__Azospirillum griseum--1||s__Azospirillum halopraeferens--2||s__Azospirillum humicireducens--1||s__Azospirillum lipoferum--1||s__Azospirillum lipoferum_B--1||s__Azospirillum lipoferum_C--1||s__Azospirillum melinis--1||s__Azospirillum oleiclasticum--1||s__Azospirillum oryzae--1||s__Azospirillum oryzae_A--1||s__Azospirillum picis--1||s__Azospirillum ramasamyi--1||s__Azospirillum rugosum--2||s__Azospirillum soli--4||s__Azospirillum sp003115975--1||s__Azospirillum sp003116015--2||s__Azospirillum sp003116035--1||s__Azospirillum sp003116065--1||s__Azospirillum sp003119115--2||s__Azospirillum sp003590795--1||s__Azospirillum sp008364825--1||s__Azospirillum sp008365375--2||s__Azospirillum sp014192915--2||s__Azospirillum sp016595245--1||s__Azospirillum thermophilum--1||s__Azospirillum thiophilum--1:heptad_counter=MCP-36H--61:lbd_counter=:lca_tree=g__Azospirillum:length_avg=130.0:length_max=155.0:length_min=98.0:length_std=20.311854385344255:length_sum=1040.0:mismatch_avg=34.625:mismatch_max=49.0:mismatch_min=20.0:mismatch_std=11.783008347374015:mismatch_sum=277.0:name=N640333:qcovhsp_avg=99.7125:qcovhsp_max=100.0:qcovhsp_min=98.7:qcovhsp_std=0.5383506557731937:qcovhsp_sum=797.7:qend_avg=130.125:qend_max=155.0:qend_min=99.0:qend_std=20.244487785920533:qend_sum=1041.0:qstart_avg=1.375:qstart_max=3.0:qstart_min=1.0:qstart_std=0.7440238091428449:qstart_sum=11.0:ref_name_counter=RS_GCF_003119115.1_protein.faa_NZ_CP022367.1_888@PF00015_full_PFAM.433.616--2||RS_GCF_017876155.1_protein.faa_NZ_JAGINP010000018.1_91@PF00015_full_PFAM.548.725--6:scovhsp_avg=72.96249999999999:scovhsp_max=87.6:scovhsp_min=53.6:scovhsp_std=12.06694866152997:scovhsp_sum=583.6999999999999:send_avg=158.25:send_max=162.0:send_min=132.0:send_std=10.606601717798213:send_sum=1266.0:sstart_avg=29.25:sstart_max=65.0:sstart_min=8.0:sstart_std=21.959378081227293:sstart_sum=234.0])0.985:0.0585023[&&NHX:Sample_counter=rhiztom1--11||rhiztom3--3:Type_counter=GTDB--51||capture--14:besthit_avg=77.57272727272726:besthit_max=90.0:besthit_min=65.0:besthit_std=10.147028225947821:besthit_sum=853.3:bitscore_avg=180.27272727272728:bitscore_max=244.0:bitscore_min=118.0:bitscore_std=46.28842384244879:bitscore_sum=1983.0:capture_class_counter=c__Alphaproteobacteria--2||c__Gammaproteobacteria--8||c__Syntrophia--4:capture_domain_counter=d__Bacteria--14:capture_family_counter=f__Caulobacteraceae--1||f__JAHJQQ01--2||f__Rhodanobacteraceae--3||f__Steroidobacteraceae--3||f__UBA4778--4||f__Xanthobacteraceae--1:capture_genus_counter=g__Bradyrhizobium--1||g__JAHJQQ01--2||g__Mizugakiibacter--3||g__Palsa-881--1||g__SZAS-83--3||g__UBA2192--4:capture_order_counter=o__Caulobacterales--1||o__JAHJQQ01--2||o__Rhizobiales--1||o__Steroidobacterales--3||o__Syntrophales--4||o__Xanthomonadales--3:capture_phylum_counter=p__Desulfobacterota--4||p__Proteobacteria--10:capture_species_counter=s__Bradyrhizobium iriomotense_A--1||s__JAHJQQ01 sp016218375--2||s__Mizugakiibacter sediminis--3||s__Palsa-881 sp018241335--1||s__SZAS-83 sp018241525--3||s__UBA2192 sp002067855--4:evalue_avg=1.0492363636363637e-35:evalue_max=1.15e-34:evalue_min=3.78e-83:evalue_std=3.4661361609933116e-35:evalue_sum=1.15416e-34:gapopen_avg=0.18181818181818182:gapopen_max=1.0:gapopen_min=0.0:gapopen_std=0.4045199174779452:gapopen_sum=2.0:gtdb_class_counter=c__Alphaproteobacteria--51:gtdb_domain_counter=d__Bacteria--51:gtdb_family_counter=f__Azospirillaceae--51:gtdb_genus_counter=g__Azospirillum--51:gtdb_order_counter=o__Azospirillales--51:gtdb_phylum_counter=p__Proteobacteria--51:gtdb_species_counter=s__Azospirillum agricola--1||s__Azospirillum baldaniorum--2||s__Azospirillum brasilense--2||s__Azospirillum brasilense_A--1||s__Azospirillum brasilense_B--2||s__Azospirillum brasilense_C--2||s__Azospirillum brasilense_D--2||s__Azospirillum brasilense_E--2||s__Azospirillum doebereinerae--1||s__Azospirillum griseum--1||s__Azospirillum halopraeferens--2||s__Azospirillum humicireducens--1||s__Azospirillum lipoferum--1||s__Azospirillum lipoferum_B--1||s__Azospirillum lipoferum_C--1||s__Azospirillum melinis--1||s__Azospirillum oleiclasticum--2||s__Azospirillum oryzae--1||s__Azospirillum oryzae_A--1||s__Azospirillum picis--1||s__Azospirillum ramasamyi--1||s__Azospirillum rugosum--2||s__Azospirillum soli--4||s__Azospirillum sp003115975--1||s__Azospirillum sp003116015--2||s__Azospirillum sp003116035--1||s__Azospirillum sp003116065--1||s__Azospirillum sp003119115--2||s__Azospirillum sp003590795--1||s__Azospirillum sp008364825--1||s__Azospirillum sp008365375--2||s__Azospirillum sp014192915--2||s__Azospirillum sp016595245--1||s__Azospirillum thermophilum--1||s__Azospirillum thiophilum--1:heptad_counter=MCP-36H--65:lbd_counter=:lca_tree=g__Azospirillum:length_avg=136.0:length_max=156.0:length_min=98.0:length_std=19.91983935678197:length_sum=1496.0:mismatch_avg=29.545454545454547:mismatch_max=49.0:mismatch_min=15.0:mismatch_std=13.15571082354455:mismatch_sum=325.0:name=N640334:qcovhsp_avg=99.66363636363636:qcovhsp_max=100.0:qcovhsp_min=98.7:qcovhsp_std=0.4924890400257192:qcovhsp_sum=1096.3:qend_avg=136.0909090909091:qend_max=156.0:qend_min=99.0:qend_std=19.84164582616344:qend_sum=1497.0:qstart_avg=1.2727272727272727:qstart_max=3.0:qstart_min=1.0:qstart_std=0.6466697906828633:qstart_sum=14.0:ref_name_counter=RS_GCF_003119115.1_protein.faa_NZ_CP022367.1_888@PF00015_full_PFAM.433.616--2||RS_GCF_013423485.1_protein.faa_NZ_JABFFR010000069.1_9@PF00015_full_PFAM.549.736--3||RS_GCF_017876155.1_protein.faa_NZ_JAGINP010000018.1_91@PF00015_full_PFAM.548.725--6:scovhsp_avg=75.22727272727273:scovhsp_max=87.6:scovhsp_min=53.6:scovhsp_std=10.846943432054111:scovhsp_sum=827.5000000000001:send_avg=158.45454545454547:send_max=163.0:send_min=132.0:send_std=9.015138782776852:send_sum=1743.0:sstart_avg=23.454545454545453:sstart_max=65.0:sstart_min=8.0:sstart_std=20.882354447540806:sstart_sum=258.0],((((GB_GCA_903856295.1_protein.faa_CAIOBP010000132.1_3@PF00015_full_PFAM.1.60:0.0445169[&&NHX:Type=GTDB:gtdb_class=c__Alphaproteobacteria:gtdb_domain=d__Bacteria:gtdb_family=f__Azospirillaceae:gtdb_genus=g__CAIZDL01:gtdb_order=o__Azospirillales:gtdb_phylum=p__Proteobacteria:gtdb_species=s__CAIZDL01 sp903856295:heptad=MCP-36H:species=d__Bacteria_p__Proteobacteria_c__Alphaproteobacteria_o__Azospirillales_f__Azospirillaceae_g__CAIZDL01_s__CAIZDL01 sp903856295],(GB_GCA_003165295.1_protein.faa_PLTC01000007.1_18@PF00015_full_PFAM.424.613:0.0659289[&&NHX:Type=GTDB:gtdb_class=c__Alphaproteobacteria:gtdb_domain=d__Bacteria:gtdb_family=f__Azospirillaceae:gtdb_genus=g__BOG-933:gtdb_order=o__Azospirillales:gtdb_phylum=p__Proteobacteria:gtdb_species=s__BOG-933 sp003165295:heptad=MCP-36H:species=d__Bacteria_p__Proteobacteria_c__Alphaproteobacteria_o__Azospirillales_f__Azospirillaceae_g__BOG-933_s__BOG-933 sp003165295],GB_GCA_903927615.1_protein.faa_CAIYNU010000001.1_23@PF00015_full_PFAM.356.543:0.103767)0.773:0.0611499[&&NHX:Sample_counter=:Type_counter=GTDB--1:capture_class_counter=:capture_domain_counter=:capture_family_counter=:capture_genus_counter=:capture_order_counter=:capture_phylum_counter=:capture_species_counter=:gtdb_class_counter=c__Alphaproteobacteria--1:gtdb_domain_counter=d__Bacteria--1:gtdb_family_counter=f__Azospirillaceae--1:gtdb_genus_counter=g__BOG-933--1:gtdb_order_counter=o__Azospirillales--1:gtdb_phylum_counter=p__Proteobacteria--1:gtdb_species_counter=s__BOG-933 sp003165295--1:heptad_counter=MCP-36H--1:lbd_counter=:lca_tree=s__BOG-933 sp003165295:name=N640338:ref_name_counter=])0:6e-09[&&NHX:Sample_counter=:Type_counter=GTDB--2:capture_class_counter=:capture_domain_counter=:capture_family_counter=:capture_genus_counter=:capture_order_counter=:capture_phylum_counter=:capture_species_counter=:gtdb_class_counter=c__Alphaproteobacteria--2:gtdb_domain_counter=d__Bacteria--2:gtdb_family_counter=f__Azospirillaceae--2:gtdb_genus_counter=g__BOG-933--1||g__CAIZDL01--1:gtdb_order_counter=o__Azospirillales--2:gtdb_phylum_counter=p__Proteobacteria--2:gtdb_species_counter=s__BOG-933 sp003165295--1||s__CAIZDL01 sp903856295--1:heptad_counter=MCP-36H--2:lbd_counter=:lca_tree=f__Azospirillaceae:name=N640339:ref_name_counter=],(GB_GCA_003165295.1_protein.faa_PLTC01000087.1_4@PF00015_full_PFAM.8.176:0.0575284[&&NHX:Type=GTDB:gtdb_class=c__Alphaproteobacteria:gtdb_domain=d__Bacteria:gtdb_family=f__Azospirillaceae:gtdb_genus=g__BOG-933:gtdb_order=o__Azospirillales:gtdb_phylum=p__Proteobacteria:gtdb_species=s__BOG-933 sp003165295:heptad=MCP-36H:species=d__Bacteria_p__Proteobacteria_c__Alphaproteobacteria_o__Azospirillales_f__Azospirillaceae_g__BOG-933_s__BOG-933 sp003165295],(GB_GCA_903920145.1_protein.faa_CAIXKV010000154.1_25@PF00015_full_PFAM.438.622:0.0274455[&&NHX:Type=GTDB:gtdb_class=c__Alphaproteobacteria:gtdb_domain=d__Bacteria:gtdb_family=f__Azospirillaceae:gtdb_genus=g__BOG-933:gtdb_order=o__Azospirillales:gtdb_phylum=p__Proteobacteria:gtdb_species=s__BOG-933 sp903920145:heptad=MCP-36H:species=d__Bacteria_p__Proteobacteria_c__Alphaproteobacteria_o__Azospirillales_f__Azospirillaceae_g__BOG-933_s__BOG-933 sp903920145],GB_GCA_903927615.1_protein.faa_CAIYNU010000091.1_4@PF00015_full_PFAM.439.622:0.024721[&&NHX:Type=GTDB:gtdb_class=c__Alphaproteobacteria:gtdb_domain=d__Bacteria:gtdb_family=f__Azospirillaceae:gtdb_genus=g__BOG-933:gtdb_order=o__Azospirillales:gtdb_phylum=p__Proteobacteria:gtdb_species=s__BOG-933 sp903927615:heptad=MCP-36H:species=d__Bacteria_p__Proteobacteria_c__Alphaproteobacteria_o__Azospirillales_f__Azospirillaceae_g__BOG-933_s__BOG-933 sp903927615])0.042:0.0109388[&&NHX:Sample_counter=:Type_counter=GTDB--2:capture_class_counter=:capture_domain_counter=:capture_family_counter=:capture_genus_counter=:capture_order_counter=:capture_phylum_counter=:capture_species_counter=:evoltype=D:gtdb_class_counter=c__Alphaproteobacteria--2:gtdb_domain_counter=d__Bacteria--2:gtdb_family_counter=f__Azospirillaceae--2:gtdb_genus_counter=g__BOG-933--2:gtdb_order_counter=o__Azospirillales--2:gtdb_phylum_counter=p__Proteobacteria--2:gtdb_species_counter=s__BOG-933 sp903920145--1||s__BOG-933 sp903927615--1:heptad_counter=MCP-36H--2:lbd_counter=:lca=d__Bacteria:lca_tree=g__BOG-933:name=N640343:ref_name_counter=])0.963:0.0371719[&&NHX:Sample_counter=:Type_counter=GTDB--3:capture_class_counter=:capture_domain_counter=:capture_family_counter=:capture_genus_counter=:capture_order_counter=:capture_phylum_counter=:capture_species_counter=:evoltype=D:gtdb_class_counter=c__Alphaproteobacteria--3:gtdb_domain_counter=d__Bacteria--3:gtdb_family_counter=f__Azospirillaceae--3:gtdb_genus_counter=g__BOG-933--3:gtdb_order_counter=o__Azospirillales--3:gtdb_phylum_counter=p__Proteobacteria--3:gtdb_species_counter=s__BOG-933 sp003165295--1||s__BOG-933 sp903920145--1||s__BOG-933 sp903927615--1:heptad_counter=MCP-36H--3:lbd_counter=:lca=d__Bacteria:lca_tree=g__BOG-933:name=N640344:ref_name_counter=])0.545:0.000607671[&&NHX:Sample_counter=:Type_counter=GTDB--5:capture_class_counter=:capture_domain_counter=:capture_family_counter=:capture_genus_counter=:capture_order_counter=:capture_phylum_counter=:capture_species_counter=:gtdb_class_counter=c__Alphaproteobacteria--5:gtdb_domain_counter=d__Bacteria--5:gtdb_family_counter=f__Azospirillaceae--5:gtdb_genus_counter=g__BOG-933--4||g__CAIZDL01--1:gtdb_order_counter=o__Azospirillales--5:gtdb_phylum_counter=p__Proteobacteria--5:gtdb_species_counter=s__BOG-933 sp003165295--2||s__BOG-933 sp903920145--1||s__BOG-933 sp903927615--1||s__CAIZDL01 sp903856295--1:heptad_counter=MCP-36H--5:lbd_counter=:lca_tree=f__Azospirillaceae:name=N640345:ref_name_counter=],((GB_GCA_903920145.1_protein.faa_CAIXKV010000140.1_17@PF00015_full_PFAM.500.687:0.0557176[&&NHX:Type=GTDB:gtdb_class=c__Alphaproteobacteria:gtdb_domain=d__Bacteria:gtdb_family=f__Azospirillaceae:gtdb_genus=g__BOG-933:gtdb_order=o__Azospirillales:gtdb_phylum=p__Proteobacteria:gtdb_species=s__BOG-933 sp903920145:heptad=MCP-36H:species=d__Bacteria_p__Proteobacteria_c__Alphaproteobacteria_o__Azospirillales_f__Azospirillaceae_g__BOG-933_s__BOG-933 sp903920145],GB_GCA_903927615.1_protein.faa_CAIYNU010000096.1_14@PF00015_full_PFAM.496.679:0.0401955[&&NHX:Type=GTDB:gtdb_class=c__Alphaproteobacteria:gtdb_domain=d__Bacteria:gtdb_family=f__Azospirillaceae:gtdb_genus=g__BOG-933:gtdb_order=o__Azospirillales:gtdb_phylum=p__Proteobacteria:gtdb_species=s__BOG-933 sp903927615:heptad=MCP-36H:species=d__Bacteria_p__Proteobacteria_c__Alphaproteobacteria_o__Azospirillales_f__Azospirillaceae_g__BOG-933_s__BOG-933 sp903927615])0.974:0.0470307[&&NHX:Sample_counter=:Type_counter=GTDB--2:capture_class_counter=:capture_domain_counter=:capture_family_counter=:capture_genus_counter=:capture_order_counter=:capture_phylum_counter=:capture_species_counter=:evoltype=D:gtdb_class_counter=c__Alphaproteobacteria--2:gtdb_domain_counter=d__Bacteria--2:gtdb_family_counter=f__Azospirillaceae--2:gtdb_genus_counter=g__BOG-933--2:gtdb_order_counter=o__Azospirillales--2:gtdb_phylum_counter=p__Proteobacteria--2:gtdb_species_counter=s__BOG-933 sp903920145--1||s__BOG-933 sp903927615--1:heptad_counter=MCP-36H--2:lbd_counter=:lca=d__Bacteria:lca_tree=g__BOG-933:name=N640348:ref_name_counter=],((((GB_GCA_015233585.1_protein.faa_JADFXL010000095.1_6@PF00015_full_PFAM.547.733:0.0280665[&&NHX:Type=GTDB:gtdb_class=c__Alphaproteobacteria:gtdb_domain=d__Bacteria:gtdb_family=f__Rhodospirillaceae:gtdb_genus=g__JADFXL01:gtdb_order=o__Rhodospirillales:gtdb_phylum=p__Proteobacteria:gtdb_species=s__JADFXL01 sp015233585:heptad=MCP-36H:species=d__Bacteria_p__Proteobacteria_c__Alphaproteobacteria_o__Rhodospirillales_f__Rhodospirillaceae_g__JADFXL01_s__JADFXL01 sp015233585],GB_GCA_903920145.1_protein.faa_CAIXKV010000106.1_4@PF00015_full_PFAM.441.622:0.102333[&&NHX:Type=GTDB:gtdb_class=c__Alphaproteobacteria:gtdb_domain=d__Bacteria:gtdb_family=f__Azospirillaceae:gtdb_genus=g__BOG-933:gtdb_order=o__Azospirillales:gtdb_phylum=p__Proteobacteria:gtdb_species=s__BOG-933 sp903920145:heptad=MCP-36H:species=d__Bacteria_p__Proteobacteria_c__Alphaproteobacteria_o__Azospirillales_f__Azospirillaceae_g__BOG-933_s__BOG-933 sp903920145])0.824:0.0130113[&&NHX:Sample_counter=:Type_counter=GTDB--2:capture_class_counter=:capture_domain_counter=:capture_family_counter=:capture_genus_counter=:capture_order_counter=:capture_phylum_counter=:capture_species_counter=:evoltype=D:gtdb_class_counter=c__Alphaproteobacteria--2:gtdb_domain_counter=d__Bacteria--2:gtdb_family_counter=f__Azospirillaceae--1||f__Rhodospirillaceae--1:gtdb_genus_counter=g__BOG-933--1||g__JADFXL01--1:gtdb_order_counter=o__Azospirillales--1||o__Rhodospirillales--1:gtdb_phylum_counter=p__Proteobacteria--2:gtdb_species_counter=s__BOG-933 sp903920145--1||s__JADFXL01 sp015233585--1:heptad_counter=MCP-36H--2:lbd_counter=:lca=d__Bacteria:lca_tree=c__Alphaproteobacteria:name=N640351:ref_name_counter=],(GB_GCA_903931735.1_protein.faa_CAIZDL010000095.1_16@PF00015_full_PFAM.172.356:0.0148809[&&NHX:Type=GTDB:gtdb_class=c__Alphaproteobacteria:gtdb_domain=d__Bacteria:gtdb_family=f__Azospirillaceae:gtdb_genus=g__CAIZDL01:gtdb_order=o__Azospirillales:gtdb_phylum=p__Proteobacteria:gtdb_species=s__CAIZDL01 sp903931735:heptad=MCP-36H:species=d__Bacteria_p__Proteobacteria_c__Alphaproteobacteria_o__Azospirillales_f__Azospirillaceae_g__CAIZDL01_s__CAIZDL01 sp903931735],((GB_GCA_903931735.1_protein.faa_CAIZDL010000029.1_1@PF00015_full_PFAM.528.711:0.0112302,GB_GCA_903856295.1_protein.faa_CAIOBP010000090.1_14@PF00015_full_PFAM.552.734:0.00911345)1:0.0714455[&&NHX:Sample_counter=:Type_counter=:capture_class_counter=:capture_domain_counter=:capture_family_counter=:capture_genus_counter=:capture_order_counter=:capture_phylum_counter=:capture_species_counter=:gtdb_class_counter=:gtdb_domain_counter=:gtdb_family_counter=:gtdb_genus_counter=:gtdb_order_counter=:gtdb_phylum_counter=:gtdb_species_counter=:heptad_counter=:lbd_counter=:name=N640355:ref_name_counter=],(GB_GCA_903931735.1_protein.faa_CAIZDL010000189.1_8@PF00015_full_PFAM.530.717:0.00962515[&&NHX:Type=GTDB:gtdb_class=c__Alphaproteobacteria:gtdb_domain=d__Bacteria:gtdb_family=f__Azospirillaceae:gtdb_genus=g__CAIZDL01:gtdb_order=o__Azospirillales:gtdb_phylum=p__Proteobacteria:gtdb_species=s__CAIZDL01 sp903931735:heptad=MCP-36H:species=d__Bacteria_p__Proteobacteria_c__Alphaproteobacteria_o__Azospirillales_f__Azospirillaceae_g__CAIZDL01_s__CAIZDL01 sp903931735],GB_GCA_903856295.1_protein.faa_CAIOBP010000137.1_15@PF00015_full_PFAM.549.735:0.0102942[&&NHX:Type=GTDB:gtdb_class=c__Alphaproteobacteria:gtdb_domain=d__Bacteria:gtdb_family=f__Azospirillaceae:gtdb_genus=g__CAIZDL01:gtdb_order=o__Azospirillales:gtdb_phylum=p__Proteobacteria:gtdb_species=s__CAIZDL01 sp903856295:heptad=MCP-36H:species=d__Bacteria_p__Proteobacteria_c__Alphaproteobacteria_o__Azospirillales_f__Azospirillaceae_g__CAIZDL01_s__CAIZDL01 sp903856295])0.776:0.0039559[&&NHX:Sample_counter=:Type_counter=GTDB--2:capture_class_counter=:capture_domain_counter=:capture_family_counter=:capture_genus_counter=:capture_order_counter=:capture_phylum_counter=:capture_species_counter=:evoltype=D:gtdb_class_counter=c__Alphaproteobacteria--2:gtdb_domain_counter=d__Bacteria--2:gtdb_family_counter=f__Azospirillaceae--2:gtdb_genus_counter=g__CAIZDL01--2:gtdb_order_counter=o__Azospirillales--2:gtdb_phylum_counter=p__Proteobacteria--2:gtdb_species_counter=s__CAIZDL01 sp903856295--1||s__CAIZDL01 sp903931735--1:heptad_counter=MCP-36H--2:lbd_counter=:lca=d__Bacteria:lca_tree=g__CAIZDL01:name=N640358:ref_name_counter=])0.66:0.0125692[&&NHX:Sample_counter=:Type_counter=GTDB--2:capture_class_counter=:capture_domain_counter=:capture_family_counter=:capture_genus_counter=:capture_order_counter=:capture_phylum_counter=:capture_species_counter=:gtdb_class_counter=c__Alphaproteobacteria--2:gtdb_domain_counter=d__Bacteria--2:gtdb_family_counter=f__Azospirillaceae--2:gtdb_genus_counter=g__CAIZDL01--2:gtdb_order_counter=o__Azospirillales--2:gtdb_phylum_counter=p__Proteobacteria--2:gtdb_species_counter=s__CAIZDL01 sp903856295--1||s__CAIZDL01 sp903931735--1:heptad_counter=MCP-36H--2:lbd_counter=:lca_tree=g__CAIZDL01:name=N640359:ref_name_counter=])0.904:0.0153279[&&NHX:Sample_counter=:Type_counter=GTDB--3:capture_class_counter=:capture_domain_counter=:capture_family_counter=:capture_genus_counter=:capture_order_counter=:capture_phylum_counter=:capture_species_counter=:gtdb_class_counter=c__Alphaproteobacteria--3:gtdb_domain_counter=d__Bacteria--3:gtdb_family_counter=f__Azospirillaceae--3:gtdb_genus_counter=g__CAIZDL01--3:gtdb_order_counter=o__Azospirillales--3:gtdb_phylum_counter=p__Proteobacteria--3:gtdb_species_counter=s__CAIZDL01 sp903856295--1||s__CAIZDL01 sp903931735--2:heptad_counter=MCP-36H--3:lbd_counter=:lca_tree=g__CAIZDL01:name=N640360:ref_name_counter=])0.752:0.00796573[&&NHX:Sample_counter=:Type_counter=GTDB--5:capture_class_counter=:capture_domain_counter=:capture_family_counter=:capture_genus_counter=:capture_order_counter=:capture_phylum_counter=:capture_species_counter=:gtdb_class_counter=c__Alphaproteobacteria--5:gtdb_domain_counter=d__Bacteria--5:gtdb_family_counter=f__Azospirillaceae--4||f__Rhodospirillaceae--1:gtdb_genus_counter=g__BOG-933--1||g__CAIZDL01--3||g__JADFXL01--1:gtdb_order_counter=o__Azospirillales--4||o__Rhodospirillales--1:gtdb_phylum_counter=p__Proteobacteria--5:gtdb_species_counter=s__BOG-933 sp903920145--1||s__CAIZDL01 sp903856295--1||s__CAIZDL01 sp903931735--2||s__JADFXL01 sp015233585--1:heptad_counter=MCP-36H--5:lbd_counter=:lca_tree=c__Alphaproteobacteria:name=N640361:ref_name_counter=],(((GB_GCA_903927615.1_protein.faa_CAIYNU010000081.1_131@PF00015_full_PFAM.557.748:0.0276602[&&NHX:Type=GTDB:gtdb_class=c__Alphaproteobacteria:gtdb_domain=d__Bacteria:gtdb_family=f__Azospirillaceae:gtdb_genus=g__BOG-933:gtdb_order=o__Azospirillales:gtdb_phylum=p__Proteobacteria:gtdb_species=s__BOG-933 sp903927615:heptad=MCP-36H:species=d__Bacteria_p__Proteobacteria_c__Alphaproteobacteria_o__Azospirillales_f__Azospirillaceae_g__BOG-933_s__BOG-933 sp903927615],(GB_GCA_903927615.1_protein.faa_CAIYNU010000023.1_80@PF00015_full_PFAM.432.652:0.0732655[&&NHX:Type=GTDB:gtdb_class=c__Alphaproteobacteria:gtdb_domain=d__Bacteria:gtdb_family=f__Azospirillaceae:gtdb_genus=g__BOG-933:gtdb_order=o__Azospirillales:gtdb_phylum=p__Proteobacteria:gtdb_species=s__BOG-933 sp903927615:heptad=MCP-36H:species=d__Bacteria_p__Proteobacteria_c__Alphaproteobacteria_o__Azospirillales_f__Azospirillaceae_g__BOG-933_s__BOG-933 sp903927615],GB_GCA_903920145.1_protein.faa_CAIXKV010000080.1_17@PF00015_full_PFAM.457.672:0.118662[&&NHX:Type=GTDB:gtdb_class=c__Alphaproteobacteria:gtdb_domain=d__Bacteria:gtdb_family=f__Azospirillaceae:gtdb_genus=g__BOG-933:gtdb_order=o__Azospirillales:gtdb_phylum=p__Proteobacteria:gtdb_species=s__BOG-933 sp903920145:heptad=MCP-36H:species=d__Bacteria_p__Proteobacteria_c__Alphaproteobacteria_o__Azospirillales_f__Azospirillaceae_g__BOG-933_s__BOG-933 sp903920145])0.897:0.0354159[&&NHX:Sample_counter=:Type_counter=GTDB--2:capture_class_counter=:capture_domain_counter=:capture_family_counter=:capture_genus_counter=:capture_order_counter=:capture_phylum_counter=:capture_species_counter=:evoltype=D:gtdb_class_counter=c__Alphaproteobacteria--2:gtdb_domain_counter=d__Bacteria--2:gtdb_family_counter=f__Azospirillaceae--2:gtdb_genus_counter=g__BOG-933--2:gtdb_order_counter=o__Azospirillales--2:gtdb_phylum_counter=p__Proteobacteria--2:gtdb_species_counter=s__BOG-933 sp903920145--1||s__BOG-933 sp903927615--1:heptad_counter=MCP-36H--2:lbd_counter=:lca=d__Bacteria:lca_tree=g__BOG-933:name=N640365:ref_name_counter=])0.726:0.0101946[&&NHX:Sample_counter=:Type_counter=GTDB--3:capture_class_counter=:capture_domain_counter=:capture_family_counter=:capture_genus_counter=:capture_order_counter=:capture_phylum_counter=:capture_species_counter=:evoltype=D:g
```
