## Supplementary material for "Unveiling the hidden biodiversity of microbial chemoreceptor genes in the rare biosphere": MCPsignal_captured_gtdbr207.nw (part 886 of 1806)

```
tdb_class_counter=c__Alphaproteobacteria--3:gtdb_domain_counter=d__Bacteria--3:gtdb_family_counter=f__Azospirillaceae--3:gtdb_genus_counter=g__BOG-933--3:gtdb_order_counter=o__Azospirillales--3:gtdb_phylum_counter=p__Proteobacteria--3:gtdb_species_counter=s__BOG-933 sp903920145--1||s__BOG-933 sp903927615--2:heptad_counter=MCP-36H--3:lbd_counter=:lca=d__Bacteria:lca_tree=g__BOG-933:name=N640366:ref_name_counter=],GB_GCA_903920145.1_protein.faa_CAIXKV010000173.1_11@PF00015_full_PFAM.364.555:0.0287618[&&NHX:Type=GTDB:gtdb_class=c__Alphaproteobacteria:gtdb_domain=d__Bacteria:gtdb_family=f__Azospirillaceae:gtdb_genus=g__BOG-933:gtdb_order=o__Azospirillales:gtdb_phylum=p__Proteobacteria:gtdb_species=s__BOG-933 sp903920145:heptad=MCP-36H:species=d__Bacteria_p__Proteobacteria_c__Alphaproteobacteria_o__Azospirillales_f__Azospirillaceae_g__BOG-933_s__BOG-933 sp903920145])0.851:0.013777[&&NHX:Sample_counter=:Type_counter=GTDB--4:capture_class_counter=:capture_domain_counter=:capture_family_counter=:capture_genus_counter=:capture_order_counter=:capture_phylum_counter=:capture_species_counter=:evoltype=D:gtdb_class_counter=c__Alphaproteobacteria--4:gtdb_domain_counter=d__Bacteria--4:gtdb_family_counter=f__Azospirillaceae--4:gtdb_genus_counter=g__BOG-933--4:gtdb_order_counter=o__Azospirillales--4:gtdb_phylum_counter=p__Proteobacteria--4:gtdb_species_counter=s__BOG-933 sp903920145--2||s__BOG-933 sp903927615--2:heptad_counter=MCP-36H--4:lbd_counter=:lca=d__Bacteria:lca_tree=g__BOG-933:name=N640368:ref_name_counter=],GB_GCA_003165295.1_protein.faa_PLTC01000256.1_5@PF00015_full_PFAM.362.553:0.078398[&&NHX:Type=GTDB:gtdb_class=c__Alphaproteobacteria:gtdb_domain=d__Bacteria:gtdb_family=f__Azospirillaceae:gtdb_genus=g__BOG-933:gtdb_order=o__Azospirillales:gtdb_phylum=p__Proteobacteria:gtdb_species=s__BOG-933 sp003165295:heptad=MCP-36H:species=d__Bacteria_p__Proteobacteria_c__Alphaproteobacteria_o__Azospirillales_f__Azospirillaceae_g__BOG-933_s__BOG-933 sp003165295])0.3:0.00925793[&&NHX:Sample_counter=:Type_counter=GTDB--5:capture_class_counter=:capture_domain_counter=:capture_family_counter=:capture_genus_counter=:capture_order_counter=:capture_phylum_counter=:capture_species_counter=:evoltype=D:gtdb_class_counter=c__Alphaproteobacteria--5:gtdb_domain_counter=d__Bacteria--5:gtdb_family_counter=f__Azospirillaceae--5:gtdb_genus_counter=g__BOG-933--5:gtdb_order_counter=o__Azospirillales--5:gtdb_phylum_counter=p__Proteobacteria--5:gtdb_species_counter=s__BOG-933 sp003165295--1||s__BOG-933 sp903920145--2||s__BOG-933 sp903927615--2:heptad_counter=MCP-36H--5:lbd_counter=:lca=d__Bacteria:lca_tree=g__BOG-933:name=N640370:ref_name_counter=])0.268:0.016454[&&NHX:Sample_counter=:Type_counter=GTDB--10:capture_class_counter=:capture_domain_counter=:capture_family_counter=:capture_genus_counter=:capture_order_counter=:capture_phylum_counter=:capture_species_counter=:gtdb_class_counter=c__Alphaproteobacteria--10:gtdb_domain_counter=d__Bacteria--10:gtdb_family_counter=f__Azospirillaceae--9||f__Rhodospirillaceae--1:gtdb_genus_counter=g__BOG-933--6||g__CAIZDL01--3||g__JADFXL01--1:gtdb_order_counter=o__Azospirillales--9||o__Rhodospirillales--1:gtdb_phylum_counter=p__Proteobacteria--10:gtdb_species_counter=s__BOG-933 sp003165295--1||s__BOG-933 sp903920145--3||s__BOG-933 sp903927615--2||s__CAIZDL01 sp903856295--1||s__CAIZDL01 sp903931735--2||s__JADFXL01 sp015233585--1:heptad_counter=MCP-36H--10:lbd_counter=:lca_tree=f__Azospirillaceae:name=N640371:ref_name_counter=],GB_GCA_903920145.1_protein.faa_CAIXKV010000059.1_3@PF00015_full_PFAM.359.546:0.115475[&&NHX:Type=GTDB:gtdb_class=c__Alphaproteobacteria:gtdb_domain=d__Bacteria:gtdb_family=f__Azospirillaceae:gtdb_genus=g__BOG-933:gtdb_order=o__Azospirillales:gtdb_phylum=p__Proteobacteria:gtdb_species=s__BOG-933 sp903920145:heptad=MCP-36H:species=d__Bacteria_p__Proteobacteria_c__Alphaproteobacteria_o__Azospirillales_f__Azospirillaceae_g__BOG-933_s__BOG-933 sp903920145])0.218:0.0138806[&&NHX:Sample_counter=:Type_counter=GTDB--11:capture_class_counter=:capture_domain_counter=:capture_family_counter=:capture_genus_counter=:capture_order_counter=:capture_phylum_counter=:capture_species_counter=:gtdb_class_counter=c__Alphaproteobacteria--11:gtdb_domain_counter=d__Bacteria--11:gtdb_family_counter=f__Azospirillaceae--10||f__Rhodospirillaceae--1:gtdb_genus_counter=g__BOG-933--7||g__CAIZDL01--3||g__JADFXL01--1:gtdb_order_counter=o__Azospirillales--10||o__Rhodospirillales--1:gtdb_phylum_counter=p__Proteobacteria--11:gtdb_species_counter=s__BOG-933 sp003165295--1||s__BOG-933 sp903920145--4||s__BOG-933 sp903927615--2||s__CAIZDL01 sp903856295--1||s__CAIZDL01 sp903931735--2||s__JADFXL01 sp015233585--1:heptad_counter=MCP-36H--11:lbd_counter=:lca_tree=f__Azospirillaceae:name=N640373:ref_name_counter=])0.466:0.0165953[&&NHX:Sample_counter=:Type_counter=GTDB--13:capture_class_counter=:capture_domain_counter=:capture_family_counter=:capture_genus_counter=:capture_order_counter=:capture_phylum_counter=:capture_species_counter=:gtdb_class_counter=c__Alphaproteobacteria--13:gtdb_domain_counter=d__Bacteria--13:gtdb_family_counter=f__Azospirillaceae--12||f__Rhodospirillaceae--1:gtdb_genus_counter=g__BOG-933--9||g__CAIZDL01--3||g__JADFXL01--1:gtdb_order_counter=o__Azospirillales--12||o__Rhodospirillales--1:gtdb_phylum_counter=p__Proteobacteria--13:gtdb_species_counter=s__BOG-933 sp003165295--1||s__BOG-933 sp903920145--5||s__BOG-933 sp903927615--3||s__CAIZDL01 sp903856295--1||s__CAIZDL01 sp903931735--2||s__JADFXL01 sp015233585--1:heptad_counter=MCP-36H--13:lbd_counter=:lca_tree=f__Azospirillaceae:name=N640374:ref_name_counter=])0.73:0.0183425[&&NHX:Sample_counter=:Type_counter=GTDB--18:capture_class_counter=:capture_domain_counter=:capture_family_counter=:capture_genus_counter=:capture_order_counter=:capture_phylum_counter=:capture_species_counter=:gtdb_class_counter=c__Alphaproteobacteria--18:gtdb_domain_counter=d__Bacteria--18:gtdb_family_counter=f__Azospirillaceae--17||f__Rhodospirillaceae--1:gtdb_genus_counter=g__BOG-933--13||g__CAIZDL01--4||g__JADFXL01--1:gtdb_order_counter=o__Azospirillales--17||o__Rhodospirillales--1:gtdb_phylum_counter=p__Proteobacteria--18:gtdb_species_counter=s__BOG-933 sp003165295--3||s__BOG-933 sp903920145--6||s__BOG-933 sp903927615--4||s__CAIZDL01 sp903856295--2||s__CAIZDL01 sp903931735--2||s__JADFXL01 sp015233585--1:heptad_counter=MCP-36H--18:lbd_counter=:lca_tree=f__Azospirillaceae:name=N640375:ref_name_counter=],(GB_GCA_903920145.1_protein.faa_CAIXKV010000134.1_17@PF00015_full_PFAM.587.769:0.140683[&&NHX:Type=GTDB:gtdb_class=c__Alphaproteobacteria:gtdb_domain=d__Bacteria:gtdb_family=f__Azospirillaceae:gtdb_genus=g__BOG-933:gtdb_order=o__Azospirillales:gtdb_phylum=p__Proteobacteria:gtdb_species=s__BOG-933 sp903920145:heptad=MCP-36H:species=d__Bacteria_p__Proteobacteria_c__Alphaproteobacteria_o__Azospirillales_f__Azospirillaceae_g__BOG-933_s__BOG-933 sp903920145],GB_GCA_903927615.1_protein.faa_CAIYNU010000022.1_49@PF00015_full_PFAM.439.620:0.28411[&&NHX:Type=GTDB:gtdb_class=c__Alphaproteobacteria:gtdb_domain=d__Bacteria:gtdb_family=f__Azospirillaceae:gtdb_genus=g__BOG-933:gtdb_order=o__Azospirillales:gtdb_phylum=p__Proteobacteria:gtdb_species=s__BOG-933 sp903927615:heptad=MCP-36H:species=d__Bacteria_p__Proteobacteria_c__Alphaproteobacteria_o__Azospirillales_f__Azospirillaceae_g__BOG-933_s__BOG-933 sp903927615])0.728:0.0271512[&&NHX:Sample_counter=:Type_counter=GTDB--2:capture_class_counter=:capture_domain_counter=:capture_family_counter=:capture_genus_counter=:capture_order_counter=:capture_phylum_counter=:capture_species_counter=:evoltype=D:gtdb_class_counter=c__Alphaproteobacteria--2:gtdb_domain_counter=d__Bacteria--2:gtdb_family_counter=f__Azospirillaceae--2:gtdb_genus_counter=g__BOG-933--2:gtdb_order_counter=o__Azospirillales--2:gtdb_phylum_counter=p__Proteobacteria--2:gtdb_species_counter=s__BOG-933 sp903920145--1||s__BOG-933 sp903927615--1:heptad_counter=MCP-36H--2:lbd_counter=:lca=d__Bacteria:lca_tree=g__BOG-933:name=N640378:ref_name_counter=])0.968:0.0490448[&&NHX:Sample_counter=:Type_counter=GTDB--20:capture_class_counter=:capture_domain_counter=:capture_family_counter=:capture_genus_counter=:capture_order_counter=:capture_phylum_counter=:capture_species_counter=:gtdb_class_counter=c__Alphaproteobacteria--20:gtdb_domain_counter=d__Bacteria--20:gtdb_family_counter=f__Azospirillaceae--19||f__Rhodospirillaceae--1:gtdb_genus_counter=g__BOG-933--15||g__CAIZDL01--4||g__JADFXL01--1:gtdb_order_counter=o__Azospirillales--19||o__Rhodospirillales--1:gtdb_phylum_counter=p__Proteobacteria--20:gtdb_species_counter=s__BOG-933 sp003165295--3||s__BOG-933 sp903920145--7||s__BOG-933 sp903927615--5||s__CAIZDL01 sp903856295--2||s__CAIZDL01 sp903931735--2||s__JADFXL01 sp015233585--1:heptad_counter=MCP-36H--20:lbd_counter=:lca_tree=f__Azospirillaceae:name=N640379:ref_name_counter=])0.848:0.0214433[&&NHX:Sample_counter=rhiztom1--11||rhiztom3--3:Type_counter=GTDB--71||capture--14:besthit_avg=77.57272727272726:besthit_max=90.0:besthit_min=65.0:besthit_std=10.147028225947821:besthit_sum=853.3:bitscore_avg=180.27272727272728:bitscore_max=244.0:bitscore_min=118.0:bitscore_std=46.28842384244879:bitscore_sum=1983.0:capture_class_counter=c__Alphaproteobacteria--2||c__Gammaproteobacteria--8||c__Syntrophia--4:capture_domain_counter=d__Bacteria--14:capture_family_counter=f__Caulobacteraceae--1||f__JAHJQQ01--2||f__Rhodanobacteraceae--3||f__Steroidobacteraceae--3||f__UBA4778--4||f__Xanthobacteraceae--1:capture_genus_counter=g__Bradyrhizobium--1||g__JAHJQQ01--2||g__Mizugakiibacter--3||g__Palsa-881--1||g__SZAS-83--3||g__UBA2192--4:capture_order_counter=o__Caulobacterales--1||o__JAHJQQ01--2||o__Rhizobiales--1||o__Steroidobacterales--3||o__Syntrophales--4||o__Xanthomonadales--3:capture_phylum_counter=p__Desulfobacterota--4||p__Proteobacteria--10:capture_species_counter=s__Bradyrhizobium iriomotense_A--1||s__JAHJQQ01 sp016218375--2||s__Mizugakiibacter sediminis--3||s__Palsa-881 sp018241335--1||s__SZAS-83 sp018241525--3||s__UBA2192 sp002067855--4:evalue_avg=1.0492363636363635e-35:evalue_max=1.15e-34:evalue_min=3.78e-83:evalue_std=3.4661361609933116e-35:evalue_sum=1.1541599999999998e-34:gapopen_avg=0.18181818181818182:gapopen_max=1.0:gapopen_min=0.0:gapopen_std=0.4045199174779452:gapopen_sum=2.0:gtdb_class_counter=c__Alphaproteobacteria--71:gtdb_domain_counter=d__Bacteria--71:gtdb_family_counter=f__Azospirillaceae--70||f__Rhodospirillaceae--1:gtdb_genus_counter=g__Azospirillum--51||g__BOG-933--15||g__CAIZDL01--4||g__JADFXL01--1:gtdb_order_counter=o__Azospirillales--70||o__Rhodospirillales--1:gtdb_phylum_counter=p__Proteobacteria--71:gtdb_species_counter=s__Azospirillum agricola--1||s__Azospirillum baldaniorum--2||s__Azospirillum brasilense--2||s__Azospirillum brasilense_A--1||s__Azospirillum brasilense_B--2||s__Azospirillum brasilense_C--2||s__Azospirillum brasilense_D--2||s__Azospirillum brasilense_E--2||s__Azospirillum doebereinerae--1||s__Azospirillum griseum--1||s__Azospirillum halopraeferens--2||s__Azospirillum humicireducens--1||s__Azospirillum lipoferum--1||s__Azospirillum lipoferum_B--1||s__Azospirillum lipoferum_C--1||s__Azospirillum melinis--1||s__Azospirillum oleiclasticum--2||s__Azospirillum oryzae--1||s__Azospirillum oryzae_A--1||s__Azospirillum picis--1||s__Azospirillum ramasamyi--1||s__Azospirillum rugosum--2||s__Azospirillum soli--4||s__Azospirillum sp003115975--1||s__Azospirillum sp003116015--2||s__Azospirillum sp003116035--1||s__Azospirillum sp003116065--1||s__Azospirillum sp003119115--2||s__Azospirillum sp003590795--1||s__Azospirillum sp008364825--1||s__Azospirillum sp008365375--2||s__Azospirillum sp014192915--2||s__Azospirillum sp016595245--1||s__Azospirillum thermophilum--1||s__Azospirillum thiophilum--1||s__BOG-933 sp003165295--3||s__BOG-933 sp903920145--7||s__BOG-933 sp903927615--5||s__CAIZDL01 sp903856295--2||s__CAIZDL01 sp903931735--2||s__JADFXL01 sp015233585--1:heptad_counter=MCP-36H--85:lbd_counter=:lca_tree=f__Azospirillaceae:length_avg=136.0:length_max=156.0:length_min=98.0:length_std=19.91983935678197:length_sum=1496.0:mismatch_avg=29.545454545454547:mismatch_max=49.0:mismatch_min=15.0:mismatch_std=13.15571082354455:mismatch_sum=325.0:name=N640380:qcovhsp_avg=99.66363636363636:qcovhsp_max=100.0:qcovhsp_min=98.7:qcovhsp_std=0.49248904002571914:qcovhsp_sum=1096.3:qend_avg=136.0909090909091:qend_max=156.0:qend_min=99.0:qend_std=19.84164582616344:qend_sum=1497.0:qstart_avg=1.2727272727272727:qstart_max=3.0:qstart_min=1.0:qstart_std=0.6466697906828633:qstart_sum=14.0:ref_name_counter=RS_GCF_003119115.1_protein.faa_NZ_CP022367.1_888@PF00015_full_PFAM.433.616--2||RS_GCF_013423485.1_protein.faa_NZ_JABFFR010000069.1_9@PF00015_full_PFAM.549.736--3||RS_GCF_017876155.1_protein.faa_NZ_JAGINP010000018.1_91@PF00015_full_PFAM.548.725--6:scovhsp_avg=75.22727272727273:scovhsp_max=87.6:scovhsp_min=53.6:scovhsp_std=10.846943432054111:scovhsp_sum=827.5:send_avg=158.45454545454547:send_max=163.0:send_min=132.0:send_std=9.015138782776852:send_sum=1743.0:sstart_avg=23.454545454545453:sstart_max=65.0:sstart_min=8.0:sstart_std=20.882354447540806:sstart_sum=258.0])0.862:0.0401105[&&NHX:Sample_counter=rhiztom1--11||rhiztom3--3:Type_counter=GTDB--76||capture--14:besthit_avg=77.57272727272726:besthit_max=90.0:besthit_min=65.0:besthit_std=10.147028225947821:besthit_sum=853.3:bitscore_avg=180.27272727272728:bitscore_max=244.0:bitscore_min=118.0:bitscore_std=46.28842384244879:bitscore_sum=1983.0:capture_class_counter=c__Alphaproteobacteria--2||c__Gammaproteobacteria--8||c__Syntrophia--4:capture_domain_counter=d__Bacteria--14:capture_family_counter=f__Caulobacteraceae--1||f__JAHJQQ01--2||f__Rhodanobacteraceae--3||f__Steroidobacteraceae--3||f__UBA4778--4||f__Xanthobacteraceae--1:capture_genus_counter=g__Bradyrhizobium--1||g__JAHJQQ01--2||g__Mizugakiibacter--3||g__Palsa-881--1||g__SZAS-83--3||g__UBA2192--4:capture_order_counter=o__Caulobacterales--1||o__JAHJQQ01--2||o__Rhizobiales--1||o__Steroidobacterales--3||o__Syntrophales--4||o__Xanthomonadales--3:capture_phylum_counter=p__Desulfobacterota--4||p__Proteobacteria--10:capture_species_counter=s__Bradyrhizobium iriomotense_A--1||s__JAHJQQ01 sp016218375--2||s__Mizugakiibacter sediminis--3||s__Palsa-881 sp018241335--1||s__SZAS-83 sp018241525--3||s__UBA2192 sp002067855--4:evalue_avg=1.0492363636363635e-35:evalue_max=1.15e-34:evalue_min=3.78e-83:evalue_std=3.4661361609933116e-35:evalue_sum=1.1541599999999998e-34:gapopen_avg=0.18181818181818182:gapopen_max=1.0:gapopen_min=0.0:gapopen_std=0.4045199174779452:gapopen_sum=2.0:gtdb_class_counter=c__Alphaproteobacteria--76:gtdb_domain_counter=d__Bacteria--76:gtdb_family_counter=f__Azospirillaceae--75||f__Rhodospirillaceae--1:gtdb_genus_counter=g__Azospirillum--51||g__BOG-933--15||g__CAIZDL01--9||g__JADFXL01--1:gtdb_order_counter=o__Azospirillales--75||o__Rhodospirillales--1:gtdb_phylum_counter=p__Proteobacteria--76:gtdb_species_counter=s__Azospirillum agricola--1||s__Azospirillum baldaniorum--2||s__Azospirillum brasilense--2||s__Azospirillum brasilense_A--1||s__Azospirillum brasilense_B--2||s__Azospirillum brasilense_C--2||s__Azospirillum brasilense_D--2||s__Azospirillum brasilense_E--2||s__Azospirillum doebereinerae--1||s__Azospirillum griseum--1||s__Azospirillum halopraeferens--2||s__Azospirillum humicireducens--1||s__Azospirillum lipoferum--1||s__Azospirillum lipoferum_B--1||s__Azospirillum lipoferum_C--1||s__Azospirillum melinis--1||s__Azospirillum oleiclasticum--2||s__Azospirillum oryzae--1||s__Azospirillum oryzae_A--1||s__Azospirillum picis--1||s__Azospirillum ramasamyi--1||s__Azospirillum rugosum--2||s__Azospirillum soli--4||s__Azospirillum sp003115975--1||s__Azospirillum sp003116015--2||s__Azospirillum sp003116035--1||s__Azospirillum sp003116065--1||s__Azospirillum sp003119115--2||s__Azospirillum sp003590795--1||s__Azospirillum sp008364825--1||s__Azospirillum sp008365375--2||s__Azospirillum sp014192915--2||s__Azospirillum sp016595245--1||s__Azospirillum thermophilum--1||s__Azospirillum thiophilum--1||s__BOG-933 sp003165295--3||s__BOG-933 sp903920145--7||s__BOG-933 sp903927615--5||s__CAIZDL01 sp903856295--5||s__CAIZDL01 sp903931735--4||s__JADFXL01 sp015233585--1:heptad_counter=MCP-36H--90:lbd_counter=:lca_tree=f__Azospirillaceae:length_avg=136.0:length_max=156.0:length_min=98.0:length_std=19.91983935678197:length_sum=1496.0:mismatch_avg=29.545454545454547:mismatch_max=49.0:mismatch_min=15.0:mismatch_std=13.15571082354455:mismatch_sum=325.0:name=N640381:qcovhsp_avg=99.66363636363636:qcovhsp_max=100.0:qcovhsp_min=98.7:qcovhsp_std=0.49248904002571914:qcovhsp_sum=1096.3:qend_avg=136.0909090909091:qend_max=156.0:qend_min=99.0:qend_std=19.84164582616344:qend_sum=1497.0:qstart_avg=1.2727272727272727:qstart_max=3.0:qstart_min=1.0:qstart_std=0.6466697906828633:qstart_sum=14.0:ref_name_counter=RS_GCF_003119115.1_protein.faa_NZ_CP022367.1_888@PF00015_full_PFAM.433.616--2||RS_GCF_013423485.1_protein.faa_NZ_JABFFR010000069.1_9@PF00015_full_PFAM.549.736--3||RS_GCF_017876155.1_protein.faa_NZ_JAGINP010000018.1_91@PF00015_full_PFAM.548.725--6:scovhsp_avg=75.22727272727273:scovhsp_max=87.6:scovhsp_min=53.6:scovhsp_std=10.846943432054111:scovhsp_sum=827.5:send_avg=158.45454545454547:send_max=163.0:send_min=132.0:send_std=9.015138782776852:send_sum=1743.0:sstart_avg=23.454545454545453:sstart_max=65.0:sstart_min=8.0:sstart_std=20.882354447540806:sstart_sum=258.0],(GB_GCA_903920145.1_protein.faa_CAIXKV010000140.1_14@PF00015_full_PFAM.661.841:0.178201,(GB_GCA_903931735.1_protein.faa_CAIZDL010000180.1_13@PF00015_full_PFAM.669.843:0.0298139[&&NHX:Type=GTDB:gtdb_class=c__Alphaproteobacteria:gtdb_domain=d__Bacteria:gtdb_family=f__Azospirillaceae:gtdb_genus=g__CAIZDL01:gtdb_order=o__Azospirillales:gtdb_phylum=p__Proteobacteria:gtdb_species=s__CAIZDL01 sp903931735:heptad=MCP-36H:species=d__Bacteria_p__Proteobacteria_c__Alphaproteobacteria_o__Azospirillales_f__Azospirillaceae_g__CAIZDL01_s__CAIZDL01 sp903931735],GB_GCA_903856295.1_protein.faa_CAIOBP010000131.1_18@PF00015_full_PFAM.656.829:0.0696955[&&NHX:Type=GTDB:gtdb_class=c__Alphaproteobacteria:gtdb_domain=d__Bacteria:gtdb_family=f__Azospirillaceae:gtdb_genus=g__CAIZDL01:gtdb_order=o__Azospirillales:gtdb_phylum=p__Proteobacteria:gtdb_species=s__CAIZDL01 sp903856295:heptad=MCP-36H:species=d__Bacteria_p__Proteobacteria_c__Alphaproteobacteria_o__Azospirillales_f__Azospirillaceae_g__CAIZDL01_s__CAIZDL01 sp903856295])0.51:0.0580057[&&NHX:Sample_counter=:Type_counter=GTDB--2:capture_class_counter=:capture_domain_counter=:capture_family_counter=:capture_genus_counter=:capture_order_counter=:capture_phylum_counter=:capture_species_counter=:evoltype=D:gtdb_class_counter=c__Alphaproteobacteria--2:gtdb_domain_counter=d__Bacteria--2:gtdb_family_counter=f__Azospirillaceae--2:gtdb_genus_counter=g__CAIZDL01--2:gtdb_order_counter=o__Azospirillales--2:gtdb_phylum_counter=p__Proteobacteria--2:gtdb_species_counter=s__CAIZDL01 sp903856295--1||s__CAIZDL01 sp903931735--1:heptad_counter=MCP-36H--2:lbd_counter=:lca=d__Bacteria:lca_tree=g__CAIZDL01:name=N640385:ref_name_counter=])0.977:0.0808156[&&NHX:Sample_counter=:Type_counter=GTDB--2:capture_class_counter=:capture_domain_counter=:capture_family_counter=:capture_genus_counter=:capture_order_counter=:capture_phylum_counter=:capture_species_counter=:gtdb_class_counter=c__Alphaproteobacteria--2:gtdb_domain_counter=d__Bacteria--2:gtdb_family_counter=f__Azospirillaceae--2:gtdb_genus_counter=g__CAIZDL01--2:gtdb_order_counter=o__Azospirillales--2:gtdb_phylum_counter=p__Proteobacteria--2:gtdb_species_counter=s__CAIZDL01 sp903856295--1||s__CAIZDL01 sp903931735--1:heptad_counter=MCP-36H--2:lbd_counter=:lca_tree=g__CAIZDL01:name=N640386:ref_name_counter=])0.995:0.127868[&&NHX:Sample_counter=rhiztom1--11||rhiztom3--3:Type_counter=GTDB--78||capture--14:besthit_avg=77.57272727272726:besthit_max=90.0:besthit_min=65.0:besthit_std=10.147028225947821:besthit_sum=853.3:bitscore_avg=180.27272727272728:bitscore_max=244.0:bitscore_min=118.0:bitscore_std=46.28842384244879:bitscore_sum=1983.0:capture_class_counter=c__Alphaproteobacteria--2||c__Gammaproteobacteria--8||c__Syntrophia--4:capture_domain_counter=d__Bacteria--14:capture_family_counter=f__Caulobacteraceae--1||f__JAHJQQ01--2||f__Rhodanobacteraceae--3||f__Steroidobacteraceae--3||f__UBA4778--4||f__Xanthobacteraceae--1:capture_genus_counter=g__Bradyrhizobium--1||g__JAHJQQ01--2||g__Mizugakiibacter--3||g__Palsa-881--1||g__SZAS-83--3||g__UBA2192--4:capture_order_counter=o__Caulobacterales--1||o__JAHJQQ01--2||o__Rhizobiales--1||o__Steroidobacterales--3||o__Syntrophales--4||o__Xanthomonadales--3:capture_phylum_counter=p__Desulfobacterota--4||p__Proteobacteria--10:capture_species_counter=s__Bradyrhizobium iriomotense_A--1||s__JAHJQQ01 sp016218375--2||s__Mizugakiibacter sediminis--3||s__Palsa-881 sp018241335--1||s__SZAS-83 sp018241525--3||s__UBA2192 sp002067855--4:evalue_avg=1.0492363636363635e-35:evalue_max=1.15e-34:evalue_min=3.78e-83:evalue_std=3.4661361609933116e-35:evalue_sum=1.1541599999999998e-34:gapopen_avg=0.18181818181818182:gapopen_max=1.0:gapopen_min=0.0:gapopen_std=0.4045199174779452:gapopen_sum=2.0:gtdb_class_counter=c__Alphaproteobacteria--78:gtdb_domain_counter=d__Bacteria--78:gtdb_family_counter=f__Azospirillaceae--77||f__Rhodospirillaceae--1:gtdb_genus_counter=g__Azospirillum--51||g__BOG-933--15||g__CAIZDL01--11||g__JADFXL01--1:gtdb_order_counter=o__Azospirillales--77||o__Rhodospirillales--1:gtdb_phylum_counter=p__Proteobacteria--78:gtdb_species_counter=s__Azospirillum agricola--1||s__Azospirillum baldaniorum--2||s__Azospirillum brasilense--2||s__Azospirillum brasilense_A--1||s__Azospirillum brasilense_B--2||s__Azospirillum brasilense_C--2||s__Azospirillum brasilense_D--2||s__Azospirillum brasilense_E--2||s__Azospirillum doebereinerae--1||s__Azospirillum griseum--1||s__Azospirillum halopraeferens--2||s__Azospirillum humicireducens--1||s__Azospirillum lipoferum--1||s__Azospirillum lipoferum_B--1||s__Azospirillum lipoferum_C--1||s__Azospirillum melinis--1||s__Azospirillum oleiclasticum--2||s__Azospirillum oryzae--1||s__Azospirillum oryzae_A--1||s__Azospirillum picis--1||s__Azospirillum ramasamyi--1||s__Azospirillum rugosum--2||s__Azospirillum soli--4||s__Azospirillum sp003115975--1||s__Azospirillum sp003116015--2||s__Azospirillum sp003116035--1||s__Azospirillum sp003116065--1||s__Azospirillum sp003119115--2||s__Azospirillum sp003590795--1||s__Azospirillum sp008364825--1||s__Azospirillum sp008365375--2||s__Azospirillum sp014192915--2||s__Azospirillum sp016595245--1||s__Azospirillum thermophilum--1||s__Azospirillum thiophilum--1||s__BOG-933 sp003165295--3||s__BOG-933 sp903920145--7||s__BOG-933 sp903927615--5||s__CAIZDL01 sp903856295--6||s__CAIZDL01 sp903931735--5||s__JADFXL01 sp015233585--1:heptad_counter=MCP-36H--92:lbd_counter=:lca_tree=f__Azospirillaceae:length_avg=136.0:length_max=156.0:length_min=98.0:length_std=19.91983935678197:length_sum=1496.0:mismatch_avg=29.545454545454547:mismatch_max=49.0:mismatch_min=15.0:mismatch_std=13.15571082354455:mismatch_sum=325.0:name=N640387:qcovhsp_avg=99.66363636363636:qcovhsp_max=100.0:qcovhsp_min=98.7:qcovhsp_std=0.49248904002571914:qcovhsp_sum=1096.3:qend_avg=136.0909090909091:qend_max=156.0:qend_min=99.0:qend_std=19.84164582616344:qend_sum=1497.0:qstart_avg=1.2727272727272727:qstart_max=3.0:qstart_min=1.0:qstart_std=0.6466697906828633:qstart_sum=14.0:ref_name_counter=RS_GCF_003119115.1_protein.faa_NZ_CP022367.1_888@PF00015_full_PFAM.433.616--2||RS_GCF_013423485.1_protein.faa_NZ_JABFFR010000069.1_9@PF00015_full_PFAM.549.736--3||RS_GCF_017876155.1_protein.faa_NZ_JAGINP010000018.1_91@PF00015_full_PFAM.548.725--6:scovhsp_avg=75.22727272727273:scovhsp_max=87.6:scovhsp_min=53.6:scovhsp_std=10.846943432054111:scovhsp_sum=827.5:send_avg=158.45454545454547:send_max=163.0:send_min=132.0:send_std=9.015138782776852:send_sum=1743.0:sstart_avg=23.454545454545453:sstart_max=65.0:sstart_min=8.0:sstart_std=20.882354447540806:sstart_sum=258.0],(((dbaf42c9-f78a-4c57-8b76-9fc12f39ed63_6@MCPsignal.124.186:0.152696[&&NHX:Sample=rhizpot1:Type=capture:capture_class=c__Holophagae:capture_domain=d__Bacteria:capture_family=f__Holophagaceae:capture_genus=g__Geothrix:capture_order=o__Holophagales:capture_phylum=p__Acidobacteriota:capture_species=s__Geothrix sp017859995:heptad=MCP-36H],(((a523b79f-8d20-4f5a-870e-596b87979415_1@MCPsignal.71.227:5e-09[&&NHX:Sample=rhizpot1:Type=capture:besthit=98.1:bitscore=268.0:capture_class=c__Polyangia:capture_domain=d__Bacteria:capture_family=f__Polyangiaceae:capture_genus=g__SYFR01:capture_order=o__Polyangiales:capture_phylum=p__Myxococcota:capture_species=s__SYFR01 sp005800325:evalue=5.91e-93:gapopen=0.0:heptad=MCP-36H:length=156.0:mismatch=3.0:qcovhsp=100.0:qend=156.0:qstart=1.0:ref_name=RS_GCF_008843145.1_protein.faa_NZ_CP030265.1_1184@PF00015_full_PFAM.643.826:scovhsp=85.2:send=164.0:sstart=9.0],(9697c104-8a10-426f-8b8b-b878578000c7_6@MCPsignal.299.365:0.0467204[&&NHX:Sample=rhizpot1:Type=capture:capture_class=c__Alphaproteobacteria:capture_domain=d__Bacteria:capture_family=f__Magnetospirillaceae:capture_genus=g__Phaeospirillum:capture_order=o__Rhodospirillales:capture_phylum=p__Proteobacteria:capture_species=s__Phaeospirillum sp903853455:heptad=MCP-36H],(((((0847c75f-680b-439b-aedc-04f58d231e67_4@MCPsignal.23.178:5e-09[&&NHX:Sample=rhizpot1:Type=capture:besthit=96.8:bitscore=263.0:capture_class=c__Polyangia:capture_domain=d__Bacteria:capture_family=f__Polyangiaceae:capture_genus=g__SYFR01:capture_order=o__Polyangiales:capture_phylum=p__Myxococcota:capture_species=s__SYFR01 sp005800325:evalue=5.43e-91:gapopen=0.0:heptad=MCP-36H:length=155.0:mismatch=5.0:qcovhsp=100.0:qend=155.0:qstart=1.0:ref_name=RS_GCF_008843145.1_protein.faa_NZ_CP030265.1_1184@PF00015_full_PFAM.643.826:scovhsp=84.7:send=164.0:sstart=10.0],2e37cd53-c34d-420a-9424-68d211ccd197_5@MCPsignal.36.171:0.0175183[&&NHX:Sample=rhizpot1:Type=capture:besthit=95.5:bitscore=224.0:capture_class=c__Polyangia:capture_domain=d__Bacteria:capture_family=f__Polyangiaceae:capture_genus=g__SYFR01:capture_order=o__Polyangiales:capture_phylum=p__Myxococcota:capture_species=s__SYFR01 sp005800325:evalue=1.18e-75:gapopen=0.0:heptad=MCP-36H:length=133.0:mismatch=6.0:qcovhsp=98.5:qend=133.0:qstart=1.0:ref_name=RS_GCF_008843145.1_protein.faa_NZ_CP030265.1_1184@PF00015_full_PFAM.643.826:scovhsp=72.7:send=141.0:sstart=9.0])0.901:0.00969527[&&NHX:Sample_counter=rhizpot1--2:Type_counter=capture--2:besthit_avg=96.15:besthit_max=96.8:besthit_min=95.5:besthit_std=0.9192388155425097:besthit_sum=192.3:bitscore_avg=243.5:bitscore_max=263.0:bitscore_min=224.0:bitscore_std=27.577164466275352:bitscore_sum=487.0:capture_class_counter=c__Polyangia--2:capture_domain_counter=d__Bacteria--2:capture_family_counter=f__Polyangiaceae--2:capture_genus_counter=g__SYFR01--2:capture_order_counter=o__Polyangiales--2:capture_phylum_counter=p__Myxococcota--2:capture_species_counter=s__SYFR01 sp005800325--2:evalue_avg=5.900000000000002e-76:evalue_max=1.18e-75:evalue_min=5.43e-91:evalue_std=8.343860018001257e-76:evalue_sum=1.1800000000000005e-75:gapopen_avg=0.0:gapopen_max=0.0:gapopen_min=0.0:gapopen_std=0.0:gapopen_sum=0.0:gtdb_class_counter=:gtdb_domain_counter=:gtdb_family_counter=:gtdb_genus_counter=:gtdb_order_counter=:gtdb_phylum_counter=:gtdb_species_counter=:heptad_counter=MCP-36H--2:lbd_counter=:length_avg=144.0:length_max=155.0:length_min=133.0:length_std=15.556349186104045:length_sum=288.0:mismatch_avg=5.5:mismatch_max=6.0:mismatch_min=5.0:mismatch_std=0.7071067811865476:mismatch_sum=11.0:name=N640393:qcovhsp_avg=99.25:qcovhsp_max=100.0:qcovhsp_min=98.5:qcovhsp_std=1.0606601717798212:qcovhsp_sum=198.5:qend_avg=144.0:qend_max=155.0:qend_min=133.0:qend_std=15.556349186104045:qend_sum=288.0:qstart_avg=1.0:qstart_max=1.0:qstart_min=1.0:qstart_std=0.0:qstart_sum=2.0:ref_name_counter=RS_GCF_008843145.1_protein.faa_NZ_CP030265.1_1184@PF00015_full_PFAM.643.826--2:scovhsp_avg=78.7:scovhsp_max=84.7:scovhsp_min=72.7:scovhsp_std=8.48528137423857:scovhsp_sum=157.4:send_avg=152.5:send_max=164.0:send_min=141.0:send_std=16.263455967290593:send_sum=305.0:sstart_avg=9.5:sstart_max=10.0:sstart_min=9.0:sstart_std=0.7071067811865476:sstart_sum=19.0],d188c4d7-7fab-5d13-ba44-10bed2c91548_2@MCPsignal.73.212:0.0227331[&&NHX:Sample=rhizpot1:Type=capture:besthit=96.4:bitscore=234.0:capture_class=c__Polyangia:capture_domain=d__Bacteria:capture_family=f__Polyangiaceae:capture_genus=g__SYFR01:capture_order=o__Polyangiales:capture_phylum=p__Myxococcota:capture_species=s__SYFR01 sp005800325:evalue=1.52e-79:gapopen=0.0:heptad=MCP-36H:length=139.0:mismatch=5.0:qcovhsp=100.0:qend=139.0:qstart=1.0:ref_name=RS_GCF_008843145.1_protein.faa_NZ_CP030265.1_1184@PF00015_full_PFAM.643.826:scovhsp=76.0:send=147.0:sstart=9.0])0:5e-09[&&NHX:Sample_counter=rhizpot1--3:Type_counter=capture--3:besthit_avg=96.23333333333335:besthit_max=96.8:besthit_min=95.5:besthit_std=0.6658328118479387:besthit_sum=288.70000000000005:bitscore_avg=240.33333333333334:bitscore_max=263.0:bitscore_min=224.0:bitscore_std=20.256686138984662:bitscore_sum=721.0:capture_class_counter=c__Polyangia--3:capture_domain_counter=d__Bacteria--3:capture_family_counter=f__Polyangiaceae--3:capture_genus_counter=g__SYFR01--3:capture_order_counter=o__Polyangiales--3:capture_phylum_counter=p__Myxococcota--3:capture_species_counter=s__SYFR01 sp005800325--3:evalue_avg=3.933840000000002e-76:evalue_max=1.18e-75:evalue_min=5.43e-91:evalue_std=6.812294432626937e-76:evalue_sum=1.1801520000000005e-75:gapopen_avg=0.0:gapopen_max=0.0:gapopen_min=0.0:gapopen_std=0.0:gapopen_sum=0.0:gtdb_class_counter=:gtdb_domain_counter=:gtdb_family_counter=:gtdb_genus_counter=:gtdb_order_counter=:gtdb_phylum_counter=:gtdb_species_counter=:heptad_counter=MCP-36H--3:lbd_counter=:length_avg=142.33333333333334:length_max=155.0:length_min=133.0:length_std=11.372481406154654:length_sum=427.0:mismatch_avg=5.333333333333333:mismatch_max=6.0:mismatch_min=5.0:mismatch_std=0.5773502691896258:mismatch_sum=16.0:name=N640395:qcovhsp_avg=99.5:qcovhsp_max=100.0:qcovhsp_min=98.5:qcovhsp_std=0.8660254037844386:qcovhsp_sum=298.5:qend_avg=142.33333333333334:qend_max=155.0:qend_min=133.0:qend_std=11.372481406154654:qend_sum=427.0:qstart_avg=1.0:qstart_max=1.0:qstart_min=1.0:qstart_std=0.0:qstart_sum=3.0:ref_name_counter=RS_GCF_008843145.1_protein.faa_NZ_CP030265.1_1184@PF00015_full_PFAM.643.826--3:scovhsp_avg=77.8:scovhsp_max=84.7:scovhsp_min=72.7:scovhsp_std=6.199193495931548:scovhsp_sum=233.4:send_avg=150.66666666666666:send_max=164.0:send_min=141.0:send_std=11.930353445448855:send_sum=452.0:sstart_avg=9.333333333333334:sstart_max=10.0:sstart_min=9.0:sstart_std=0.5773502691896257:sstart_sum=28.0],(ae58aa74-bcdf-4a1c-88a8-70a138b39160_4@MCPsignal.128.216:0.0252464[&&NHX:Sample=rhizpot1:Type=capture:capture_class=c__Polyangia:capture_domain=d__Bacteria:capture_family=f__Polyangiaceae:capture_genus=g__SYFR01:capture_order=o__Polyangiales:capture_phylum=p__Myxococcota:capture_species=s__SYFR01 sp005800325:heptad=MCP-36H],(RS_GCF_000429625.1_protein.faa_NZ_AUCF01000011.1_80@PF00015_full_PFAM.643.835:0.0791672[&&NHX:Type=GTDB:gtdb_class=c__Alphaproteobacteria:gtdb_domain=d__Bacteria:gtdb_family=f__Azospirillaceae:gtdb_genus=g__Azospirillum:gtdb_order=o__Azospirillales:gtdb_phylum=p__Proteobacteria:gtdb_species=s__Azospirillum halopraeferens:heptad=MCP-36H:species=d__Bacteria_p__Proteobacteria_c__Alphaproteobacteria_o__Azospirillales_f__Azospirillaceae_g__Azospirillum_s__Azospirillum halopraeferens],(RS_GCF_017876155.1_protein.faa_NZ_JAGINP010000006.1_224@PF00015_full_PFAM.642.823:0.00881586,((RS_GCF_003116015.1_protein.faa_NZ_LGQZ01000123.1_13@PF00015_full_PFAM.645.826:0.0570826,((((RS_GCF_003966125.1_protein.faa_NZ_RXMA01000019.1_41@PF00015_full_PFAM.650.837:0.0325041[&&NHX:Type=GTDB:gtdb_class=c__Alphaproteobacteria:gtdb_domain=d__Bacteria:gtdb_family=f__Azospirillaceae:gtdb_genus=g__Azospirillum:gtdb_order=o__Azospirillales:gtdb_phylum=p__Proteobacteria:gtdb_species=s__Azospirillum griseum:heptad=MCP-36H:species=d__Bacteria_p__Proteobacteria_c__Alphaproteobacteria_o__Azospirillales_f__Azospirillaceae_g__Azospirillum_s__Azospirillum griseum],RS_GCF_003590795.1_protein.faa_NZ_QYUL01000001.1_286@PF00015_full_PFAM.652.839:0.00894798[&&NHX:Type=GTDB:gtdb_class=c__Alphaproteobacteria:gtdb_domain=d__Bacteria:gtdb_family=f__Azospirillaceae:gtdb_genus=g__Azospirillum:gtdb_order=o__Azospirillales:gtdb_phylum=p__Proteobacteria:gtdb_species=s__Azospirillum sp003590795:heptad=MCP-36H:species=d__Bacteria_p__Proteobacteria_c__Alphaproteobacteria_o__Azospirillales_f__Azospirillaceae_g__Azospirillum_s__Azospirillum sp003590795])0.61:0.00986462[&&NHX:Sample_counter=:Type_counter=GTDB--2:capture_class_counter=:capture_domain_counter=:capture_family_counter=:capture_genus_counter=:capture_order_counter=:capture_phylum_counter=:capture_species_counter=:evoltype=D:gtdb_class_counter=c__Alphaproteobacteria--2:gtdb_domain_counter=d__Bacteria--2:gtdb_family_counter=f__Azospirillaceae--2:gtdb_genus_counter=g__Azospirillum--2:gtdb_order_counter=o__Azospirillales--2:gtdb_phylum_counter=p__Proteobacteria--2:gtdb_species_counter=s__Azospirillum griseum--1||s__Azospirillum sp003590795--1:heptad_counter=MCP-36H--2:lbd_counter=:lca=d__Bacteria:lca_tree=g__Azospirillum:name=N640402:ref_name_counter=],RS_GCF_003130795.1_protein.faa_NZ_CP029353.1_1869@PF00015_full_PFAM.657.838:0.0951739[&&NHX:Type=GTDB:gtdb_class=c__Alphaproteobacteria:gtdb_domain=d__Bacteria:gtdb_family=f__Azospirillaceae:gtdb_genus=g__Azospirillum:gtdb_order=o__Azospirillales:gtdb_phylum=p__Proteobacteria:gtdb_species=s__Azospirillum thermophilum:heptad=MCP-36H:species=d__Bacteria_p__Proteobacteria_c__Alphaproteobacteria_o__Azospirillales_f__Azospirillaceae_g__Azospirillum_s__Azospirillum thermophilum])0.9:0.0175871[&&NHX:Sample_counter=:Type_counter=GTDB--3:capture_class_counter=:capture_domain_counter=:capture_family_counter=:capture_genus_counter=:capture_order_counter=:capture_phylum_counter=:capture_species_counter=:evoltype=D:gtdb_class_counter=c__Alphaproteobacteria--3:gtdb_domain_counter=d__Bacteria--3:gtdb_family_counter=f__Azospirillaceae--3:gtdb_genus_counter=g__Azospirillum--3:gtdb_order_counter=o__Azospirillales--3:gtdb_phylum_counter=p__Proteobacteria--3:gtdb_species_counter=s__Azospirillum griseum--1||s__Azospirillum sp003590795--1||s__Azospirillum thermophilum--1:heptad_counter=MCP-36H--3:lbd_counter=:lca=d__Bacteria:lca_tree=g__Azospirillum:name=N640404:ref_name_counter=],(RS_GCF_003989665.1_protein.faa_NZ_RZIJ01000004.1_221@PF00015_full_PFAM.651.833:0.0172797[&&NHX:Type=GTDB:gtdb_class=c__Alphaproteobacteria:gtdb_domain=d__Bacteria:gtdb_family=f__Azospirillaceae:gtdb_genus=g__Azospirillum:gtdb_order=o__Azospirillales:gtdb_phylum=p__Proteobacteria:gtdb_species=s__Azospirillum doebereinerae:heptad=MCP-36H:species=d__Bacteria_p__Proteobacteria_c__Alphaproteobacteria_o__Azospirillales_f__Azospirillaceae_g__Azospirillum_s__Azospirillum doebereinerae],RS_GCF_017876095.1_protein.faa_NZ_JAGINM010000004.1_202@PF00015_full_PFAM.653.833:0.044943[&&NHX:Type=GTDB:gtdb_class=c__Alphaproteobacteria:gtdb_domain=d__Bacteria:gtdb_family=f__Azospirillaceae:gtdb_genus=g__Azospirillum:gtdb_order=o__Azospirillales:gtdb_phylum=p__Proteobacteria:gtdb_species=s__Azospirillum agricola:heptad=MCP-36H:species=d__Bacteria_p__Proteobacteria_c__Alphaproteobacteria_o__Azospirillales_f__Azospirillaceae_g__Azospirillum_s__Azospirillum agricola])0.747:0.00589229[&&NHX:Sample_counter=:Type_counter=GTDB--2:capture_class_counter=:capture_domain_counter=:capture_family_counter=:capture_genus_counter=:capture_order_counter=:capture_phylum_counter=:capture_species_counter=:evoltype=D:gtdb_class_counter=c__Alphaproteobacteria--2:gtdb_domain_counter=d__Bacteria--2:gtdb_family_counter=f__Azospirillaceae--2:gtdb_genus_counter=g__Azospirillum--2:gtdb_order_counter=o__Azospirillales--2:gtdb_phylum_counter=p__Proteobacteria--2:gtdb_species_counter=s__Azospirillum agricola--1||s__Azospirillum doebereinerae--1:heptad_counter=MCP-36H--2:lbd_counter=:lca=d__Bacteria:lca_tree=g__Azospirillum:name=N640407:ref_name_counter=])0.785:0.00841987[&&NHX:Sample_counter=:Type_counter=GTDB--5:capture_class_counter=:capture_domain_counter=:capture_family_counter=:capture_genus_counter=:capture_order_counter=:capture_phylum_counter=:capture_species_counter=:evoltype=D:gtdb_class_counter=c__Alphaproteobacteria--5:gtdb_domain_counter=d__Bacteria--5:gtdb_family_counter=f__Azospirillaceae--5:gtdb_genus_counter=g__Azospirillum--5:gtdb_order_counter=o__Azospirillales--5:gtdb_phylum_counter=p__Proteobacteria--5:gtdb_species_counter=s__Azospirillum agricola--1||s__Azospirillum doebereinerae--1||s__Azospirillum griseum--1||s__Azospirillum sp003590795--1||s__Azospirillum thermophilum--1:heptad_counter=MCP-36H--5:lbd_counter=:lca=d__Bacteria:lca_tree=g__Azospirillum:name=N640408:ref_name_counter=],(((((RS_GCF_003116035.1_protein.faa_NZ_LGQW01000015.1_2430@PF00015_full_PFAM.651.834:0.0100583[&&NHX:Type=GTDB:gtdb_class=c__Alphaproteobacteria:gtdb_domain=d__Bacteria:gtdb_family=f__Azospirillaceae:gtdb_genus=g__Azospirillum:gtdb_order=o__Azospirillales:gtdb_phylum=p__Proteobacteria:gtdb_species=s__Azospirillum sp003116035:heptad=MCP-36H:species=d__Bacteria_p__Proteobacteria_c__Alphaproteobacteria_o__Azospirillales_f__Azospirillaceae_g__Azospirillum_s__Azospirillum sp003116035],((RS_GCF_008364795.1_protein.faa_NZ_VTTM01000002.1_385@PF00015_full_PFAM.650.850:0.00394013[&&NHX:Type=GTDB:gtdb_class=c__Alphaproteobacteria:gtdb_domain=d__Bacteria:gtdb_family=f__Azospirillaceae:gtdb_genus=g__Azospirillum:gtdb_order=o__Azospirillales:gtdb_phylum=p__Proteobacteria:gtdb_species=s__Azospirillum oryzae:heptad=MCP-36H:species=d__Bacteria_p__Proteobacteria_c__Alphaproteobacteria_o__Azospirillales_f__Azospirillaceae_g__Azospirillum_s__Azospirillum oryzae],(8b59c765-7776-4cde-b8de-b4881c606718_4@MCPsignal.83.229:0.00534118[&&NHX:Sample=rhiztom3:Type=capture:besthit=95.2:bitscore=243.0:capture_class=c__Alphaproteobacteria:capture_domain=d__Bacteria:capture_family=f__Azospirillaceae:capture_genus=g__Azospirillum:capture_order=o__Azospirillales:capture_phylum=p__Proteobacteria:capture_species=s__Azospirillum sp003116065:evalue=3.04e-83:gapopen=0.0:heptad=MCP-36H:length=146.0:mismatch=7.0:qcovhsp=100.0:qend=146.0:qstart=1.0:ref_name=RS_GCF_008364955.1_protein.faa_NZ_VTTN01000001.1_629@PF00015_full_PFAM.651.833:scovhsp=80.2:send=151.0:sstart=6.0],(RS_GCF_004923315.1_protein.faa_NZ_CP039650.1_588@PF00015_full_PFAM.649.837:5e-09[&&NHX:Type=GTDB:gtdb_class=c__Alphaproteobacteria:gtdb_domain=d__Bacteria:gtdb_family=f__Azospirillaceae:gtdb_genus=g__Azospirillum:gtdb_order=o__Azospirillales:gtdb_phylum=p__Proteobacteria:gtdb_species=s__Azospirillum sp003116065:heptad=MCP-36H:species=d__Bacteria_p__Proteobacteria_c__Alphaproteobacteria_o__Azospirillales_f__Azospirillaceae_g__Azospirillum_s__Azospirillum sp003116065],466ca0a1-22a2-42fa-88c8-fbff6eb7ab4f_6@MCPsignal.73.137:0.013005[&&NHX:Sample=rhiztom3:Type=capture:capture_class=c__Alphaproteobacteria:capture_domain=d__Bacteria:capture_family=f__Azospirillaceae:capture_genus=g__Azospirillum:capture_order=o__Azospirillales:capture_phylum=p__Proteobacteria:capture_species=s__Azospirillum sp003116065:heptad=MCP-36H])0:5e-09[&&NHX:Sample_counter=rhiztom3--1:Type_counter=GTDB--1||capture--1:capture_class_counter=c__Alphaproteobacteria--1:capture_domain_counter=d__Bacteria--1:capture_family_counter=f__Azospirillaceae--1:capture_genus_counter=g__Azospirillum--1:capture_order_counter=o__Azospirillales--1:capture_phylum_counter=p__Proteobacteria--1:capture_species_counter=s__Azospirillum sp003116065--1:gtdb_class_counter=c__Alphaproteobacteria--1:gtdb_domain_counter=d__Bacteria--1:gtdb_family_counter=f__Azospirillaceae--1:gtdb_genus_counter=g__Azospirillum--1:gtdb_order_counter=o__Azospirillales--1:gtdb_phylum_counter=p__Proteobacteria--1:gtdb_species_counter=s__Azospirillum sp003116065--1:heptad_counter=MCP-36H--2:lbd_counter=:lca_tree=s__Azospirillum sp003116065:name=N640414:ref_name_counter=])0.855:0.00394021[&&NHX:Sample_counter=rhiztom3--2:Type_counter=GTDB--1||capture--2:besthit_avg=95.2:besthit_max=95.2:besthit_min=95.2:besthit_std=0:besthit_sum=95.2:bitscore_avg=243.0:bitscore_max=243.0:bitscore_min=243.0:bitscore_std=0:bitscore_sum=243.0:capture_class_counter=c__Alphaproteobacteria--2:capture_domain_counter=d__Bacteria--2:capture_family_counter=f__Azospirillaceae--2:capture_genus_counter=g__Azospirillum--2:capture_order_counter=o__Azospirillales--2:capture_phylum_counter=p__Proteobacteria--2:capture_species_counter=s__Azospirillum sp003116065--2:evalue_avg=3.04e-83:evalue_max=3.04e-83:evalue_min=3.04e-83:evalue_std=0:evalue_sum=3.04e-83:gapopen_avg=0.0:gapopen_max=0.0:gapopen_min=0.0:gapopen_std=0:gapopen_sum=0.0:gtdb_class_counter=c__Alphaproteobacteria--1:gtdb_domain_counter=d__Bacteria--1:gtdb_family_counter=f__Azospirillaceae--1:gtdb_genus_counter=g__Azospirillum--1:gtdb_order_counter=o__Azospirillales--1:gtdb_phylum_counter=p__Proteobacteria--1:gtdb_species_counter=s__Azospirillum sp003116065--1:heptad_counter=MCP-36H--3:lbd_counter=:lca_tree=s__Azospirillum sp003116065:length_avg=146.0:length_max=146.0:length_min=146.0:length_std=0:length_sum=146.0:mismatch_avg=7.0:mismatch_max=7.0:mismatch_min=7.0:mismatch_std=0:mismatch_sum=7.0:name=N640415:qcovhsp_avg=100.0:qcovhsp_max=100.0:qcovhsp_min=100.0:qcovhsp_std=0:qcovhsp_sum=100.0:qend_avg=146.0:qend_max=146.0:qend_min=146.0:qend_std=0:qend_sum=146.0:qstart_avg=1.0:qstart_max=1.0:qstart_min=1.0:qstart_std=0:qstart_sum=1.0:ref_name_counter=RS_GCF_008364955.1_protein.faa_NZ_VTTN01000001.1_629@PF00015_full_PFAM.651.833--1:scovhsp_avg=80.2:scovhsp_max=80.2:scovhsp_min=80.2:scovhsp_std=0:scovhsp_sum=80.2:send_avg=151.0:send_max=151.0:send_min=151.0:send_std=0:send_sum=151.0:sstart_avg=6.0:sstart_max=6.0:sstart_min=6.0:sstart_std=0:sstart_sum=6.0])0:5e-09[&&NHX:Sample_counter=rhiztom3--2:Type_counter=GTDB--2||capture--2:besthit_avg=95.2:besthit_max=95.2:besthit_min=95.2:besthit_std=0:besthit_sum=95.2:bitscore_avg=243.0:bitscore_max=243.0:bitscore_min=243.0:bitscore_std=0:bitscore_sum=243.0:capture_class_counter=c__Alphaproteobacteria--2:capture_domain_counter=d__Bacteria--2:capture_family_counter=f__Azospirillaceae--2:capture_genus_counter=g__Azospirillum--2:capture_order_counter=o__Azospirillales--2:capture_phylum_counter=p__Proteobacteria--2:capture_species_counter=s__Azospirillum sp003116065--2:evalue_avg=3.04e-83:evalue_max=3.04e-83:evalue_min=3.04e-83:evalue_std=0:evalue_sum=3.04e-83:gapopen_avg=0.0:gapopen_max=0.0:gapopen_min=0.0:gapopen_std=0:gapopen_sum=0.0:gtdb_class_counter=c__Alphaproteobacteria--2:gtdb_domain_counter=d__Bacteria--2:gtdb_family_counter=f__Azospirillaceae--2:gtdb_genus_counter=g__Azospirillum--2:gtdb_order_counter=o__Azospirillales--2:gtdb_phylum_counter=p__Proteobacteria--2:gtdb_species_counter=s__Azospirillum oryzae--1||s__Azospirillum sp003116065--1:heptad_counter=MCP-36H--4:lbd_counter=:lca_tree=g__Azospirillum:length_avg=146.0:length_max=146.0:length_min=146.0:length_std=0:length_sum=146.0:mismatch_avg=7.0:mismatch_max=7.0:mismatch_min=7.0:mismatch_std=0:mismatch_sum=7.0:name=N640416:qcovhsp_avg=100.0:qcovhsp_max=100.0:qcovhsp_min=100.0:qcovhsp_std=0:qcovhsp_sum=100.0:qend_avg=146.0:qend_max=146.0:qend_min=146.0:qend_std=0:qend_sum=146.0:qstart_avg=1.0:qstart_max=1.0:qstart_min=1.0:qstart_std=0:qstart_sum=1.0:ref_name_counter=RS_GCF_008364955.1_protein.faa_NZ_VTTN01000001.1_629@PF00015_full_PFAM.651.833--1:scovhsp_avg=80.2:scovhsp_max=80.2:scovhsp_min=80.2:scovhsp_std=0:scovhsp_sum=80.2:send_avg=151.0:send_max=151.0:send_min=151.0:send_std=0:send_sum=151.0:sstart_avg=6.0:sstart_max=6.0:sstart_min=6.0:sstart_std=0:sstart_sum=6.0],(f633f804-9f73-42e4-a172-a5513dc839bb_1@MCPsignal.450.595:5e-09[&&NHX:Sample=rhiztom3:Type=capture:besthit=96.6:bitscore=243.0:capture_class=c__Alphaproteobacteria:capture_domain=d__Bacteria:capture_family=f__Azospirillaceae:capture_genus=g__Azospirillum:capture_order=o__Azospirillales:capture_phylum=p__Proteobacteria:capture_species=s__Azospirillum sp003116065:evalue=2.92e-83:gapopen=0.0:heptad=MCP-36H:length=145.0:mismatch=5.0:qcovhsp=100.0:qend=145.0:qstart=1.0:ref_name=RS_GCF_008364955.1_protein.faa_NZ_VTTN01000001.1_629@PF00015_full_PFAM.651.833:scovhsp=79.7:send=150.0:sstart=6.0],(ca0ef7a1-ce0f-40c4-84f7-0bdb95d9a55f_3@MCPsignal.345.500:5e-09[&&NHX:Sample=rhiztom2:Type=capture:besthit=96.8:bitscore=261.0:capture_class=c__Alphaproteobacteria:capture_domain=d__Bacteria:capture_family=f__Azospirillaceae:capture_genus=g__Azospirillum:capture_order=o__Azospirillales:capture_phylum=p__Proteobacteria:capture_species=s__Azospirillum sp003116065:evalue=6.11e-90:gapopen=0.0:heptad=MCP-36H:length=155.0:mismatch=5.0:qcovhsp=100.0:qend=155.0:qstart=1.0:ref_name=RS_GCF_008364955.1_protein.faa_NZ_VTTN01000001.1_629@PF00015_full_PFAM.651.833:scovhsp=85.2:send=160.0:sstart=6.0],RS_GCF_900177515.1_protein.faa_NZ_FXAK01000007.1_2203@PF00015_full_PFAM.648.836:0.0021239[&&NHX:Type=GTDB:gtdb_class=c__Alphaproteobacteria:gtdb_domain=d__Bacteria:gtdb_family=f__Azospirillaceae:gtdb_genus=g__Azospirillum:gtdb_order=o__Azospirillales:gtdb_phylum=p__Proteobacteria:gtdb_species=s__Azospirillum oryzae_A:heptad=MCP-36H:species=d__Bacteria_p__Proteobacteria_c__Alphaproteobacteria_o__Azospirillales_f__Azospirillaceae_g__Azospirillum_s__Azospirillum oryzae_A])0:1.8e-08[&&NHX:Sample_counter=rhiztom2--1:Type_counter=GTDB--1||capture--1:besthit_avg=96.8:besthit_max=96.8:besthit_min=96.8:besthit_std=0:besthit_sum=96.8:bitscore_avg=261.0:bitscore_max=261.0:bitscore_min=261.0:bitscore_std=0:bitscore_sum=261.0:capture_class_counter=c__Alphaproteobacteria--1:capture_domain_counter=d__Bacteria--1:capture_family_counter=f__Azospirillaceae--1:capture_genus_counter=g__Azospirillum--1:capture_order_counter=o__Azospirillales--1:capture_phylum_counter=p__Proteobacteria--1:capture_species_counter=s__Azospirillum sp003116065--1:evalue_avg=6.11e-90:evalue_max=6.11e-90:evalue_min=6.11e-90:evalue_std=0:evalue_sum=6.11e-90:gapopen_avg=0.0:gapopen_max=0.0:gapopen_min=0.0:gapopen_std=0:gapopen_sum=0.0:gtdb_class_counter=c__Alphaproteobacteria--1:gtdb_domain_counter=d__Bacteria--1:gtdb_family_counter=f__Azospirillaceae--1:gtdb_genus_counter=g__Azospirillum--1:gtdb_order_counter=o__Azospirillales--1:gtdb_phylum_counter=p__Proteobacteria--1:gtdb_species_counter=s__Azospirillum oryzae_A--1:heptad_counter=MCP-36H--2:lbd_counter=:lca_tree=s__Azospirillum oryzae_A:length_avg=155.0:length_max=155.0:length_min=155.0:length_std=0:length_sum=155.0:mismatch_avg=5.0:mismatch_max=5.0:mismatch_min=5.0:mismatch_std=0:mismatch_sum=5.0:name=N640420:qcovhsp_avg=100.0:qcovhsp_max=100.0:qcovhsp_min=100.0:qcovhsp_std=0:qcovhsp_sum=100.0:qend_avg=155.0:qend_max=155.0:qend_min=155.0:qend_std=0:qend_sum=155.0:qstart_avg=1.0:qstart_max=1.0:qstart_min=1.0:qstart_std=0:qstart_sum=1.0:ref_name_counter=RS_GCF_008364955.1_protein.faa_NZ_VTTN01000001.1_629@PF00015_full_PFAM.651.833--1:scovhsp_avg=85.2:scovhsp_max=85.2:scovhsp_min=85.2:scovhsp_std=0:scovhsp_sum=85.2:send_avg=160.0:send_max=160.0:send_min=160.0:send_std=0:send_sum=160.0:sstart_avg=6.0:sstart_max=6.0:sstart_min=6.0:sstart_std=0:sstart_sum=6.0])0.735:0.00173736[&&NHX:Sample_counter=rhiztom2--1||rhiztom3--1:Type_counter=GTDB--1||capture--2:besthit_avg=96.69999999999999:besthit_max=96.8:besthit_min=96.6:besthit_std=0.14142135623731153:besthit_sum=193.39999999999998:bitscore_avg=252.0:bitscore_max=261.0:bitscore_min=243.0:bitscore_std=12.727922061357855:bitscore_sum=504.0:capture_class_counter=c__Alphaproteobacteria--2:capture_domain_counter=d__Bacteria--2:capture_family_counter=f__Azospirillaceae--2:capture_genus_counter=g__Azospirillum--2:capture_order_counter=o__Azospirillales--2:capture_phylum_counter=p__Proteobacteria--2:capture_species_counter=s__Azospirillum sp003116065--2:evalue_avg=1.4600003055e-83:evalue_max=2.92e-83:evalue_min=6.11e-90:evalue_std=2.0647513690224755e-83:evalue_sum=2.920000611e-83:gapopen_avg=0.0:gapopen_max=0.0:gapopen_min=0.0:gapopen_std=0.0:gapopen_sum=0.0:gtdb_class_counter=c__Alphaproteobacteria--1:gtdb_domain_counter=d__Bacteria--1:gtdb_family_counter=f__Azospirillaceae--1:gtdb_genus_counter=g__Azospirillum--1:gtdb_order_counter=o__Azospirillales--1:gtdb_phylum_counter=p__Proteobacteria--1:gtdb_species_counter=s__Azospirillum oryzae_A--1:heptad_counter=MCP-36H--3:lbd_counter=:lca_tree=s__Azospirillum oryzae_A:length_avg=150.0:length_max=155.0:length_min=145.0:length_std=7.0710678118654755:length_sum=300.0:mismatch_avg=5.0:mismatch_max=5.0:mismatch_min=5.0:mismatch_std=0.0:mismatch_sum=10.0:name=N640421:qcovhsp_avg=100.0:qcovhsp_max=100.0:qcovhsp_min=100.0:qcovhsp_std=0.0:qcovhsp_sum=200.0:qend_avg=150.0:qend_max=155.0:qend_min=145.0:qend_std=7.0710678118654755:qend_sum=300.0:qstart_avg=1.0:qstart_max=1.0:qstart_min=1.0:qstart_std=0.0:qstart_sum=2.0:ref_name_counter=RS_GCF_008364955.1_protein.faa_NZ_VTTN01000001.1_629@PF00015_full_PFAM.651.833--2:scovhsp_avg=82.45:scovhsp_max=85.2:scovhsp_min=79.7:scovhsp_std=3.8890872965260113:scovhsp_sum=164.9:send_avg=155.0:send_max=160.0:send_min=150.0:send_std=7.0710678118654755:send_sum=310.0:sstart_avg=6.0:sstart_max=6.0:sstart_min=6.0:sstart_std=0.0:sstart_sum=12.0])0.884:0.0107101[&&NHX:Sample_counter=rhiztom2--1||rhiztom3--3:Type_counter=GTDB--3||capture--4:besthit_avg=96.2:besthit_max=96.8:besthit_min=95.2:besthit_std=0.8717797887081308:besthit_sum=288.6:bitscore_avg=249.0:bitscore_max=261.0:bitscore_min=243.0:bitscore_std=10.392304845413264:bitscore_sum=747.0:capture_class_counter=c__Alphaproteobacteria--4:capture_domain_counter=d__Bacteria--4:capture_family_counter=f__Azospirillaceae--4:capture_genus_counter=g__Azospirillum--4:capture_order_counter=o__Azospirillales--4:capture_phylum_counter=p__Proteobacteria--4:capture_species_counter=s__Azospirillum sp003116065--4:evalue_avg=1.9866668703333335e-83:evalue_max=3.04e-83:evalue_min=6.11e-90:evalue_std=1.7215493369288387e-83:evalue_sum=5.960000611000001e-83:gapopen_avg=0.0:gapopen_max=0.0:gapopen_min=0.0:gapopen_std=0.0:gapopen_sum=0.0:gtdb_class_counter=c__Alphaproteobacteria--3:gtdb_domain_counter=d__Bacteria--3:gtdb_family_counter=f__Azospirillaceae--3:gtdb_genus_counter=g__Azospirillum--3:gtdb_order_counter=o__Azospirillales--3:gtdb_phylum_counter=p__Proteobacteria--3:gtdb_species_counter=s__Azospirillum oryzae--1||s__Azospirillum oryzae_A--1||s__Azospirillum sp003116065--1:heptad_counter=MCP-36H--7:lbd_counter=:lca_tree=g__Azospirillum:length_avg=148.66666666666666:length_max=155.0:length_min=145.0:length_std=5.507570547286102:length_sum=446.0:mismatch_avg=5.666666666666667:mismatch_max=7.0:mismatch_min=5.0:mismatch_std=1.1547005383792517:mismatch_sum=17.0:name=N640422:qcovhsp_avg=100.0:qcovhsp_max=100.0:qcovhsp_min=100.0:qcovhsp_std=0.0:qcovhsp_sum=300.0:qend_avg=148.66666666666666:qend_max=155.0:qend_min=145.0:qend_std=5.507570547286102:qend_sum=446.0:qstart_avg=1.0:qstart_max=1.0:qstart_min=1.0:qstart_std=0.0:qstart_sum=3.0:ref_name_counter=RS_GCF_008364955.1_protein.faa_NZ_VTTN01000001.1_629@PF00015_full_PFAM.651.833--3:scovhsp_avg=81.7:scovhsp_max=85.2:scovhsp_min=79.7:scovhsp_std=3.0413812651491097:scovhsp_sum=245.10000000000002:send_avg=153.66666666666666:send_max=160.0:send_min=150.0:send_std=5.507570547286102:send_sum=461.0:sstart_avg=6.0:sstart_max=6.0:sstart_min=6.0:sstart_std=0.0:sstart_sum=18.0])0.209:0.00491812[&&NHX:Sample_counter=rhiztom2--1||rhiztom3--3:Type_counter=GTDB--4||capture--4:besthit_avg=96.2:besthit_max=96.8:besthit_min=95.2:besthit_std=0.8717797887081308:besthit_sum=288.6:bitscore_avg=249.0:bitscore_max=261.0:bitscore_min=243.0:bitscore_std=10.392304845413264:bitscore_sum=747.0:capture_class_counter=c__Alphaproteobacteria--4:capture_domain_counter=d__Bacteria--4:capture_family_counter=f__Azospirillaceae--4:capture_genus_counter=g__Azospirillum--4:capture_order_counter=o__Azospirillales--4:capture_phylum_counter=p__Proteobacteria--4:capture_species_counter=s__Azospirillum sp003116065--4:evalue_avg=1.9866668703333335e-83:evalue_max=3.04e-83:evalue_min=6.11e-90:evalue_std=1.7215493369288387e-83:evalue_sum=5.960000611000001e-83:gapopen_avg=0.0:gapopen_max=0.0:gapopen_min=0.0:gapopen_std=0.0:gapopen_sum=0.0:gtdb_class_counter=c__Alphaproteobacteria--4:gtdb_domain_counter=d__Bacteria--4:gtdb_family_counter=f__Azospirillaceae--4:gtdb_genus_counter=g__Azospirillum--4:gtdb_order_counter=o__Azospirillales--4:gtdb_phylum_counter=p__Proteobacteria--4:gtdb_species_counter=s__Azospirillum oryzae--1||s__Azospirillum oryzae_A--1||s__Azospirillum sp003116035--1||s__Azospirillum sp003116065--1:heptad_counter=MCP-36H--8:lbd_counter=:lca_tree=g__Azospirillum:length_avg=148.66666666666666:length_max=155.0:length_min=145.0:length_std=5.507570547286102:length_sum=446.0:mismatch_avg=5.666666666666667:mismatch_max=7.0:mismatch_min=5.0:mismatch_std=1.1547005383792517:mismatch_sum=17.0:name=N640423:qcovhsp_avg=100.0:qcovhsp_max=100.0:qcovhsp_min=100.0:qcovhsp_std=0.0:qcovhsp_sum=300.0:qend_avg=148.66666666666666:qend_max=155.0:qend_min=145.0:qend_std=5.507570547286102:qend_sum=446.0:qstart_avg=1.0:qstart_max=1.0:qstart_min=1.0:qstart_std=0.0:qstart_sum=3.0:ref_name_counter=RS_GCF_008364955.1_protein.faa_NZ_VTTN01000001.1_629@PF00015_full_PFAM.651.833--3:scovhsp_avg=81.7:scovhsp_max=85.2:scovhsp_min=79.7:scovhsp_std=3.0413812651491097:scovhsp_sum=245.10000000000002:send_avg=153.66666666666666:send_max=160.0:send_min=150.0:send_std=5.507570547286102:send_sum=461.0:sstart_avg=6.0:sstart_max=6.0:sstart_min=6.0:sstart_std=0.0:sstart_sum=18.0],(RS_GCF_017876115.1_protein.faa_NZ_JAGINO010000009.1_71@PF00015_full_PFAM.650.832:0.0381321[&&NHX:Type=GTDB:gtdb_class=c__Alphaproteobacteria:gtdb_domain=d__Bacteria:gtdb_family=f__Azospirillaceae:gtdb_genus=g__Azospirillum:gtdb_order=o__Azospirillales:gtdb_phylum=p__Proteobacteria:gtdb_species=s__Azospirillum picis:heptad=MCP-36H:species=d__Bacteria_p__Proteobacteria_c__Alphaproteobacteria_o__Azospirillales_f__Azospirillaceae_g__Azospirillum_s__Azospirillum picis],(RS_GCF_001305595.1_protein.faa_NZ_CP012401.1_1442@PF00015_full_PFAM.663.846:0.0228256[&&NHX:Type=GTDB:gtdb_class=c__Alphaproteobacteria:gtdb_domain=d__Bacteria:gtdb_family=f__Azospirillaceae:gtdb_genus=g__Azospirillum:gtdb_order=o__Azospirillales:gtdb_phylum=p__Proteobacteria:gtdb_species=s__Azospirillum thiophilum:heptad=MCP-36H:species=d__Bacteria_p__Proteobacteria_c__Alphaproteobacteria_o__Azospirillales_f__Azospirillaceae_g__Azospirillum_s__Azospirillum thiophilum],(RS_GCF_001639105.2_protein.faa_NZ_CP015285.1_1902@PF00015_full_PFAM.652.840:0.0119104,(RS_GCF_003233655.1_protein.faa_NZ_CP029829.1_1765@PF00015_full_PFAM.652.844:0.0153469[&&NHX:Type=GTDB:gtdb_class=c__Alphaproteobacteria:gtdb_domain=d__Bacteria:gtdb_family=f__Azospirillaceae:gtdb_genus=g__Azospirillum:gtdb_order=o__Azospirillales:gtdb_phylum=p__Proteobacteria:gtdb_species=s__Azospirillum ramasamyi:heptad=MCP-36H:species=d__Bacteria_p__Proteobacteria_c__Alphaproteobacteria_o__Azospirillales_f__Azospirillaceae_g__Azospirillum_s__Azospirillum ramasamyi],(RS_GCF_008364825.1_protein.faa_NZ_VTTO01000001.1_778@PF00015_full_PFAM.652.842:0.0156595[&&NHX:Type=GTDB:gtdb_class=c__Alphaproteobacteria:gtdb_domain=d__Bacteria:gtdb_family=f__Azospirillaceae:gtdb_genus=g__Azospirillum:gtdb_order=o__Azospirillales:gtdb_phylum=p__Proteobacteria:gtdb_species=s__Azospirillum sp008364825:heptad=MCP-36H:species=d__Bacteria_p__Proteobacteria_c__Alphaproteobacteria_o__Azospirillales_f__Azospirillaceae_g__Azospirillum_s__Azospirillum sp008364825],RS_GCF_000283655.1_protein.faa_NC_016622.1_2103@PF00015_full_PFAM.649.837:0.00394838[&&NHX:Type=GTDB:gtdb_class=c__Alphaproteobacteria:gtdb_domain=d__Bacteria:gtdb_family=f__Azospirillaceae:gtdb_genus=g__Azospirillum:gtdb_order=o__Azospirillales:gtdb_phylum=p__Proteobacteria:gtdb_species=s__Azospirillum lipoferum_C:heptad=MCP-36H:species=d__Bacteria_p__Proteobacteria_c__Alphaproteobacteria_o__Azospirillales_f__Azospirillaceae_g__Azospirillum_s__Azospirillum lipoferum_C])0:5e-09[&&NHX:Sample_counter=:Type_counter=GTDB--2:capture_class_counter=:capture_domain_counter=:capture_family_counter=:capture_genus_counter=:capture_order_counter=:capture_phylum_counter=:capture_species_counter=:evoltype=D:gtdb_class_counter=c__Alphaproteobacteria--2:gtdb_domain_counter=d__Bacteria--2:gtdb_family_counter=f__Azospirillaceae--2:gtdb_genus_counter=g__Azospirillum--2:gtdb_order_counter=o__Azospirillales--2:gtdb_phylum_counter=p__Proteobacteria--2:gtdb_species_counter=s__Azospirillum lipoferum_C--1||s__Azospirillum sp008364825--1:heptad_counter=MCP-36H--2:lbd_counter=:lca=d__Bacteria:lca_tree=g__Azospirillum:name=N640430:ref_name_counter=])0.77:0.00384158[&&NHX:Sample_counter=:Type_counter=GTDB--3:capture_class_counter=:capture_domain_counter=:capture_family_counter=:capture_genus_counter=:capture_order_counter=:capture_phylum_counter=:capture_species_counter=:evoltype=D:gtdb_class_counter=c__Alphaproteobacteria--3:gtdb_domain_counter=d__Bacteria--3:gtdb_family_counter=f__Azospirillaceae--3:gtdb_genus_counter=g__Azospirillum--3:gtdb_order_counter=o__Azospirillales--3:gtdb_phylum_counter=p__Proteobacteria--3:gtdb_species_counter=s__Azospirillum lipoferum_C--1||s__Azospirillum ramasamyi--1||s__Azospirillum sp008364825--1:heptad_counter=MCP-36H--3:lbd_counter=:lca=d__Bacteria:lca_tree=g__Azospirillum:name=N640431:ref_name_counter=])0.793:0.00585167[&&NHX:Sample_counter=:Type_counter=GTDB--3:capture_class_counter=:capture_domain_counter=:capture_family_counter=:capture_genus_counter=:capture_order_counter=:capture_phylum_counter=:capture_species_counter=:gtdb_class_counter=c__Alphaproteobacteria--3:gtdb_domain_counter=d__Bacteria--3:gtdb_family_counter=f__Azospirillaceae--3:gtdb_genus_counter=g__Azospirillum--3:gtdb_order_counter=o__Azospirillales--3:gtdb_phylum_counter=p__Proteobacteria--3:gtdb_species_counter=s__Azospirillum lipoferum_C--1||s__Azospirillum ramasamyi--1||s__Azospirillum sp008364825--1:heptad_counter=MCP-36H--3:lbd_counter=:lca_tree=g__Azospirillum:name=N640432:ref_name_counter=])0.185:0.00902457[&&NHX:Sample_counter=:Type_counter=GTDB--4:capture_class_counter=:capture_domain_counter=:capture_family_counter=:capture_genus_counter=:capture_order_counter=:capture_phylum_counter=:capture_species_counter=:gtdb_class_counter=c__Alphaproteobacteria--4:gtdb_domain_counter=d__Bacteria--4:gtdb_family_counter=f__Azospirillaceae--4:gtdb_genus_counter=g__Azospirillum--4:gtdb_order_counter=o__Azospirillales--4:gtdb_phylum_counter=p__Proteobacteria--4:gtdb_species_counter=s__Azospirillum lipoferum_C--1||s__Azospirillum ramasamyi--1||s__Azospirillum sp008364825--1||s__Azospirillum thiophilum--1:heptad_counter=MCP-36H--4:lbd_counter=:lca_tree=g__Azospirillum:name=N640433:ref_name_counter=])0.622:0.0103986[&&NHX:Sample_counter=:Type_counter=GTDB--5:capture_class_counter=:capture_domain_counter=:capture_family_counter=:capture_genus_counter=:capture_order_counter=:capture_phylum_counter=:capture_species_counter=:gtdb_class_counter=c__Alphaproteobacteria--5:gtdb_domain_counter=d__Bacteria--5:gtdb_family_counter=f__Azospirillaceae--5:gtdb_genus_counter=g__Azospirillum--5:gtdb_order_counter=o__Azospirillales--5:gtdb_phylum_counter=p__Proteobacteria--5:gtdb_species_counter=s__Azospirillum lipoferum_C--1||s__Azospirillum picis--1||s__Azospirillum ramasamyi--1||s__Azospirillum sp008364825--1||s__Azospirillum thiophilum--1:heptad_counter=MCP-36H--5:lbd_counter=:lca_tree=g__Azospirillum:name=N640434:ref_name_counter=])0.619:0.00326377[&&NHX:Sample_counter=rhiztom2--1||rhiztom3--3:Type_counter=GTDB--9||capture--4:besthit_avg=96.2:besthit_max=96.8:besthit_min=95.2:besthit_std=0.8717797887081308:besthit_sum=288.6:bitscore_avg=249.0:bitscore_max=261.0:bitscore_min=243.0:bitscore_std=10.392304845413264:bitscore_sum=747.0:capture_class_counter=c__Alphaproteobacteria--4:capture_domain_counter=d__Bacteria--4:capture_family_counter=f__Azospirillaceae--4:capture_genus_counter=g__Azospirillum--4:capture_order_counter=o__Azospirillales--4:capture_phylum_counter=p__Proteobacteria--4:capture_species_counter=s__Azospirillum sp003116065--4:evalue_avg=1.9866668703333335e-83:evalue_max=3.04e-83:evalue_min=6.11e-90:evalue_std=1.7215493369288387e-83:evalue_sum=5.960000611000001e-83:gapopen_avg=0.0:gapopen_max=0.0:gapopen_min=0.0:gapopen_std=0.0:gapopen_sum=0.0:gtdb_class_counter=c__Alphaproteobacteria--9:gtdb_domain_counter=d__Bacteria--9:gtdb_family_counter=f__Azospirillaceae--9:gtdb_genus_counter=g__Azospirillum--9:gtdb_order_counter=o__Azospirillales--9:gtdb_phylum_counter=p__Proteobacteria--9:gtdb_species_counter=s__Azospirillum lipoferum_C--1||s__Azospirillum oryzae--1||s__Azospirillum oryzae_A--1||s__Azospirillum picis--1||s__Azospirillum ramasamyi--1||s__Azospirillum sp003116035--1||s__Azospirillum sp003116065--1||s__Azospirillum sp008364825--1||s__Azospirillum thiophilum--1:heptad_counter=MCP-36H--13:lbd_counter=:lca_tree=g__Azospirillum:length_avg=148.66666666666666:length_max=155.0:length_min=145.0:length_std=5.507570547286102:length_sum=446.0:mismatch_avg=5.666666666666667:mismatch_max=7.0:mismatch_min=5.0:mismatch_std=1.1547005383792517:mismatch_sum=17.0:name=N640435:qcovhsp_avg=100.0:qcovhsp_max=100.0:qcovhsp_min=100.0:qcovhsp_std=0.0:qcovhsp_sum=300.0:qend_avg=148.66666666666666:qend_max=155.0:qend_min=145.0:qend_std=5.507570547286102:qend_sum=446.0:qstart_avg=1.0:qstart_max=1.0:qstart_min=1.0:qstart_std=0.0:qstart_sum=3.0:ref_name_counter=RS_GCF_008364955.1_protein.faa_NZ_VTTN01000001.1_629@PF00015_full_PFAM.651.833--3:scovhsp_avg=81.7:scovhsp_max=85.2:scovhsp_min=79.7:scovhsp_std=3.0413812651491097:scovhsp_sum=245.10000000000002:send_avg=153.66666666666666:send_max=160.0:send_min=150.0:send_std=5.507570547286102:send_sum=461.0:sstart_avg=6.0:sstart_max=6.0:sstart_min=6.0:sstart_std=0.0:sstart_sum=18.0],RS_GCF_004923295.1_protein.faa_NZ_CP039634.1_332@PF00015_full_PFAM.649.835:5e-09[&&NHX:Type=GTDB:gtdb_class=c__Alphaproteobacteria:gtdb_domain=d__Bacteria:gtdb_family=f__Azospirillaceae:gtdb_genus=g__Azospirillum:gtdb_order=o__Azospirillales:gtdb_phylum=p__Proteobacteria:gtdb_species=s__Azospirillum sp003115975:heptad=MCP-36H:species=d__Bacteria_p__Proteobacteria_c__Alphaproteobacteria_o__Azospirillales_f__Azospirillaceae_g__Azospirillum_s__Azospirillum sp003115975])0.878:0.004719[&&NHX:Sample_counter=rhiztom2--1||rhiztom3--3:Type_counter=GTDB--10||capture--4:besthit_avg=96.2:besthit_max=96.8:besthit_min=95.2:besthit_std=0.8717797887081308:besthit_sum=288.6:bitscore_avg=249.0:bitscore_max=261.0:bitscore_min=243.0:bitscore_std=10.392304845413264:bitscore_sum=747.0:capture_class_counter=c__Alphaproteobacteria--4:capture_domain_counter=d__Bacteria--4:capture_family_counter=f__Azospirillaceae--4:capture_genus_counter=g__Azospirillum--4:capture_order_counter=o__Azospirillales--4:capture_phylum_counter=p__Proteobacteria--4:capture_species_counter=s__Azospirillum sp003116065--4:evalue_avg=1.9866668703333335e-83:evalue_max=3.04e-83:evalue_min=6.11e-90:evalue_std=1.7215493369288387e-83:evalue_sum=5.960000611000001e-83:gapopen_avg=0.0:gapopen_max=0.0:gapopen_min=0.0:gapopen_std=0.0:gapopen_sum=0.0:gtdb_class_counter=c__Alphaproteobacteria--10:gtdb_domain_counter=d__Bacteria--10:gtdb_family_counter=f__Azospirillaceae--10:gtdb_genus_counter=g__Azospirillum--10:gtdb_order_counter=o__Azospirillales--10:gtdb_phylum_counter=p__Proteobacteria--10:gtdb_species_counter=s__Azospirillum lipoferum_C--1||s__Azospirillum oryzae--1||s__Azospirillum oryzae_A--1||s__Azospirillum picis--1||s__Azospirillum ramasamyi--1||s__Azospirillum sp003115975--1||s__Azospirillum sp003116035--1||s__Azospirillum sp003116065--1||s__Azospirillum sp008364825--1||s__Azospirillum thiophilum--1:heptad_counter=MCP-36H--14:lbd_counter=:lca_tree=g__Azospirillum:length_avg=148.66666666666666:length_max=155.0:length_min=145.0:length_std=5.507570547286102:length_sum=446.0:mismatch_avg=5.666666666666667:mismatch_max=7.0:mismatch_min=5.0:mismatch_std=1.1547005383792517:mismatch_sum=17.0:name=N640437:qcovhsp_avg=100.0:qcovhsp_max=100.0:qcovhsp_min=100.0:qcovhsp_std=0.0:qcovhsp_sum=300.0:qend_avg=148.66666666666666:qend_max=155.0:qend_min=145.0:qend_std=5.507570547286102:qend_sum=446.0:qstart_avg=1.0:qstart_max=1.0:qstart_min=1.0:qstart_std=0.0:qstart_sum=3.0:ref_name_counter=RS_GCF_008364955.1_protein.faa_NZ_VTTN01000001.1_629@PF00015_full_PFAM.651.833--3:scovhsp_avg=81.7:scovhsp_max=85.2:scovhsp_min=79.7:scovhsp_std=3.0413812651491097:scovhsp_sum=245.10000000000002:send_avg=153.66666666666666:send_max=160.0:send_min=150.0:send_std=5.507570547286102:send_sum=461.0:sstart_avg=6.0:sstart_max=6.0:sstart_min=6.0:sstart_std=0.0:sstart_sum=18.0],((RS_GCF_003116095.1_protein.faa_NZ_LGRA01000021.1_2598@PF00015_full_PFAM.550.739:0.0828088[&&NHX:Type=GTDB:gtdb_class=c__Alphaproteobacteria:gtdb_domain=d__Bacteria:gtdb_family=f__Azospirillaceae:gtdb_genus=g__Azospirillum:gtdb_order=o__Azospirillales:gtdb_phylum=p__Proteobacteria:gtdb_species=s__Azospirillum sp003116095:heptad=MCP-36H:species=d__Bacteria_p__Proteobacteria_c__Alphaproteobacteria_o__Azospirillales_f__Azospirillaceae_g__Azospirillum_s__Azospirillum sp003116095],RS_GCF_008364955.1_protein.faa_NZ_VTTN01000001.1_629@PF00015_full_PFAM.651.833:0.00879962[&&NHX:Type=GTDB:gtdb_class=c__Alphaproteobacteria:gtdb_domain=d__Bacteria:gtdb_family=f__Azospirillaceae:gtdb_genus=g__Azospirillum:gtdb_order=o__Azospirillales:gtdb_phylum=p__Proteobacteria:gtdb_species=s__Azospirillum lipoferum:heptad=MCP-36H:species=d__Bacteria_p__Proteobacteria_c__Alphaproteobacteria_o__Azospirillales_f__Azospirillaceae_g__Azospirillum_s__Azospirillum lipoferum])0.8:0.00752623[&&NHX:Sample_counter=:Type_counter=GTDB--2:capture_class_counter=:capture_domain_counter=:capture_family_counter=:capture_genus_counter=:capture_order_counter=:capture_phylum_counter=:capture_species_counter=:evoltype=D:gtdb_class_counter=c__Alphaproteobacteria--2:gtdb_domain_counter=d__Bacteria--2:gtdb_family_counter=f__Azospirillaceae--2:gtdb_genus_counter=g__Azospirillum--2:gtdb_order_counter=o__Azospirillales--2:gtdb_phylum_counter=p__Proteobacteria--2:gtdb_species_counter=s__Azospirillum lipoferum--1||s__Azospirillum sp003116095--1:heptad_counter=MCP-36H--2:lbd_counter=:lca=d__Bacteria:lca_tree=g__Azospirillum:name=N640440:ref_name_counter=],RS_GCF_013340935.1_protein.faa_NZ_WHOS01000010.1_13@PF00015_full_PFAM.650.834:0.00805237[&&NHX:Type=GTDB:gtdb_class=c__Alphaproteobacteria:gtdb_domain=d__Bacteria:gtdb_family=f__Azospirillaceae:gtdb_genus=g__Azospirillum:gtdb_order=o__Azospirillales:gtdb_phylum=p__Proteobacteria:gtdb_species=s__Azospirillum melinis:heptad=MCP-36H:species=d__Bacteria_p__Proteobacteria_c__Alphaproteobacteria_o__Azospirillales_f__Azospirillaceae_g__Azospirillum_s__Azospirillum melinis])0:5e-09[&&NHX:Sample_counter=:Type_counter=GTDB--3:capture_class_counter=:capture_domain_counter=:capture_family_counter=:capture_genus_counter=:capture_order_counter=:capture_phylum_counter=:capture_species_counter=:evoltype=D:gtdb_class_counter=c__Alphaproteobacteria--3:gtdb_domain_counter=d__Bacteria--3:gtdb_family_counter=f__Azospirillaceae--3:gtdb_genus_counter=g__Azospirillum--3:gtdb_order_counter=o__Azospirillales--3:gtdb_phylum_counter=p__Proteobacteria--3:gtdb_species_counter=s__Azospirillum lipoferum--1||s__Azospirillum melinis--1||s__Azospirillum sp003116095--1:heptad_counter=MCP-36H--3:lbd_counter=:lca=d__Bacteria:lca_tree=g__Azospirillum:name=N640442:ref_name_counter=])0.882:0.0131488[&&NHX:Sample_counter=rhiztom2--1||rhiztom3--3:Type_counter=GTDB--13||capture--4:besthit_avg=96.2:besthit_max=96.8:besthit_min=95.2:besthit_std=0.8717797887081308:besthit_sum=288.6:bitscore_avg=249.0:bitscore_max=261.0:bitscore_min=243.0:bitscore_std=10.392304845413264:bitscore_sum=747.0:capture_class_counter=c__Alphaproteobacteria--4:capture_domain_counter=d__Bacteria--4:capture_family_counter=f__Azospirillaceae--4:capture_genus_counter=g__Azospirillum--4:capture_order_counter=o__Azospirillales--4:capture_phylum_counter=p__Proteobacteria--4:capture_species_counter=s__Azospirillum sp003116065--4:evalue_avg=1.9866668703333335e-83:evalue_max=3.04e-83:evalue_min=6.11e-90:evalue_std=1.7215493369288387e-83:evalue_sum=5.960000611000001e-83:gapopen_avg=0.0:gapopen_max=0.0:gapopen_min=0.0:gapopen_std=0.0:gapopen_sum=0.0:gtdb_class_counter=c__Alphaproteobacteria--13:gtdb_domain_counter=d__Bacteria--13:gtdb_family_counter=f__Azospirillaceae--13:gtdb_genus_counter=g__Azospirillum--13:gtdb_order_counter=o__Azospirillales--13:gtdb_phylum_counter=p__Proteobacteria--13:gtdb_species_counter=s__Azospirillum lipoferum--1||s__Azospirillum lipoferum_C--1||s__Azospirillum melinis--1||s__Azospirillum oryzae--1||s__Azospirillum oryzae_A--1||s__Azospirillum picis--1||s__Azospirillum ramasamyi--1||s__Azospirillum sp003115975--1||s__Azospirillum sp003116035--1||s__Azospirillum sp003116065--1||s__Azospirillum sp003116095--1||s__Azospirillum sp008364825--1||s__Azospirillum thiophilum--1:heptad_counter=MCP-36H--17:lbd_counter=:lca_tree=g__Azospirillum:length_avg=148.66666666666666:length_max=155.0:length_min=145.0:length_std=5.507570547286102:length_sum=446.0:mismatch_avg=5.666666666666667:mismatch_max=7.0:mismatch_min=5.0:mismatch_std=1.1547005383792517:mismatch_sum=17.0:name=N640443:qcovhsp_avg=100.0:qcovhsp_max=100.0:qcovhsp_min=100.0:qcovhsp_std=0.0:qcovhsp_sum=300.0:qend_avg=148.66666666666666:qend_max=155.0:qend_min=145.0:qend_std=5.507570547286102:qend_sum=446.0:qstart_avg=1.0:qstart_max=1.0:qstart_min=1.0:qstart_std=0.0:qstart_sum=3.0:ref_name_counter=RS_GCF_008364955.1_protein.faa_NZ_VTTN01000001.1_629@PF00015_full_PFAM.651.833--3:scovhsp_avg=81.7:scovhsp_max=85.2:scovhsp_min=79.7:scovhsp_std=3.0413812651491097:scovhsp_sum=245.10000000000002:send_avg=153.66666666666666:send_max=160.0:send_min=150.0:send_std=5.507570547286102:send_sum=461.0:sstart_avg=6.0:sstart_max=6.0:sstart_min=6.0:sstart_std=0.0:sstart_sum=18.0],(RS_GCF_003116095.1_protein.faa_NZ_LGRA01000008.1_255@PF00015_full_PFAM.656.832:0.0927816,edf8ba21-0bc9-4461-966f-5b9da6f26ca9_4@MCPsignal.430.496:0.0619418[&&NHX:Sample=rhiztom1:Type=capture:capture_class=c__Desulfarculia:capture_domain=d__Bacteria:capture_family=f__Desulfarculaceae:capture_genus=g__JACRDC01:capture_order=o__Desulfarculales:capture_phylum=p__Desulfobacterota:capture_species=s__JACRDC01 sp016208115:heptad=MCP-36H])0.704:0.0553672[&&NHX:Sample_counter=rhiztom1--1:Type_counter=capture--1:capture_class_counter=c__Desulfarculia--1:capture_domain_counter=d__Bacteria--1:capture_family_counter=f__Desulfarculaceae--1:capture_genus_counter=g__JACRDC01--1:capture_order_counter=o__Desulfarculales--1:capture_phylum_counter=p__Desulfobacterota--1:capture_species_counter=s__JACRDC01 sp016208115--1:gtdb_class_counter=:gtdb_domain_counter=:gtdb_family_counter=:gtdb_genus_counter=:gtdb_order_counter=:gtdb_phylum_counter=:gtdb_species_counter=:heptad_counter=MCP-36H--1:lbd_counter=:name=N640446:ref_name_counter=])0.738:0.010524[&&NHX:Sample_counter=rhiztom1--1||rhiztom2--1||rhiztom3--3:Type_counter=GTDB--13||capture--5:besthit_avg=96.2:besthit_max=96.8:besthit_min=95.2:besthit_std=0.8717797887081308:besthit_sum=288.6:bitscore_avg=249.0:bitscore_max=261.0:bitscore_min=243.0:bitscore_std=10.392304845413264:bitscore_sum=747.0:capture_class_counter=c__Alphaproteobacteria--4||c__Desulfarculia--1:capture_domain_counter=d__Bacteria--5:capture_family_counter=f__Azospirillaceae--4||f__Desulfarculaceae--1:capture_genus_counter=g__Azospirillum--4||g__JACRDC01--1:capture_order_counter=o__Azospirillales--4||o__Desulfarculales--1:capture_phylum_counter=p__Desulfobacterota--1||p__Proteobacteria--4:capture_species_counter=s__Azospirillum sp003116065--4||s__JACRDC01 sp016208115--1:evalue_avg=1.9866668703333335e-83:evalue_max=3.04e-83:evalue_min=6.11e-90:evalue_std=1.7215493369288387e-83:evalue_sum=5.960000611000001e-83:gapopen_avg=0.0:gapopen_max=0.0:gapopen_min=0.0:gapopen_std=0.0:gapopen_sum=0.0:gtdb_class_counter=c__Alphaproteobacteria--13:gtdb_domain_counter=d__Bacteria--13:gtdb_family_counter=f__Azospirillaceae--13:gtdb_genus_counter=g__Azospirillum--13:gtdb_order_counter=o__Azospirillales--13:gtdb_phylum_counter=p__Proteobacteria--13:gtdb_species_counter=s__Azospirillum lipoferum--1||s__Azospirillum lipoferum_C--1||s__Azospirillum melinis--1||s__Azospirillum oryzae--1||s__Azospirillum oryzae_A--1||s__Azospirillum picis--1||s__Azospirillum ramasamyi--1||s__Azospirillum sp003115975--1||s__Azospirillum sp003116035--1||s__Azospirillum sp003116065--1||s__Azospirillum sp003116095--1||s__Azospirillum sp008364825--1||s__Azospirillum thiophilum--1:heptad_counter=MCP-36H--18:lbd_counter=:lca_tree=g__Azospirillum:length_avg=148.66666666666666:length_max=155.0:length_min=145.0:length_std=5.507570547286102:length_sum=446.0:mismatch_avg=5.666666666666667:mismatch_max=7.0:mismatch_min=5.0:mismatch_std=1.1547005383792517:mismatch_sum=17.0:name=N640447:qcovhsp_avg=100.0:qcovhsp_max=100.0:qcovhsp_min=100.0:qcovhsp_std=0.0:qcovhsp_sum=300.0:qend_avg=148.66666666666666:qend_max=155.0:qend_min=145.0:qend_std=5.507570547286102:qend_sum=446.0:qstart_avg=1.0:qstart_max=1.0:qstart_min=1.0:qstart_std=0.0:qstart_sum=3.0:ref_name_counter=RS_GCF_008364955.1_protein.faa_NZ_VTTN01000001.1_629@PF00015_full_PFAM.651.833--3:scovhsp_avg=81.7:scovhsp_max=85.2:scovhsp_min=79.7:scovhsp_std=3.0413812651491097:scovhsp_sum=245.10000000000002:send_avg=153.66666666666666:send_max=160.0:send_min=150.0:send_std=5.507570547286102:send_sum=461.0:sstart_avg=6.0:sstart_max=6.0:sstart_min=6.0:sstart_std=0.0:sstart_sum=18.0])0.94:0.0291938[&&NHX:Sample_counter=rhiztom1--1||rhiztom2--1||rhiztom3--3:Type_counter=GTDB--18||capture--5:besthit_avg=96.2:besthit_max=96.8:besthit_min=95.2:besthit_std=0.8717797887081308:besthit_sum=288.6:bitscore_avg=249.0:bitscore_max=261.0:bitscore_min=243.0:bitscore_std=10.392304845413264:bitscore_sum=747.0:capture_class_counter=c__Alphaproteobacteria--4||c__Desulfarculia--1:capture_domain_counter=d__Bacteria--5:capture_family_counter=f__Azospirillaceae--4||f__Desulfarculaceae--1:capture_genus_counter=g__Azospirillum--4||g__JACRDC01--1:capture_order_counter=o__Azospirillales--4||o__Desulfarculales--1:capture_phylum_counter=p__Desulfobacterota--1||p__Proteobacteria--4:capture_species_counter=s__Azospirillum sp003116065--4||s__JACRDC01 sp016208115--1:evalue_avg=1.9866668703333335e-83:evalue_max=3.04e-83:evalue_min=6.11e-90:evalue_std=1.7215493369288387e-83:evalue_sum=5.960000611000001e-83:gapopen_avg=0.0:gapopen_max=0.0:gapopen_min=0.0:gapopen_std=0.0:gapopen_sum=0.0:gtdb_class_counter=c__Alphaproteobacteria--18:gtdb_domain_counter=d__Bacteria--18:gtdb_family_counter=f__Azospirillaceae--18:gtdb_genus_counter=g__Azospirillum--18:gtdb_order_counter=o__Azospirillales--18:gtdb_phylum_counter=p__Proteobacteria--18:gtdb_species_counter=s__Azospirillum agricola--1||s__Azospirillum doebereinerae--1||s__Azospirillum griseum--1||s__Azospirillum lipoferum--1||s__Azospirillum lipoferum_C--1||s__Azospirillum melinis--1||s__Azospirillum oryzae--1||s__Azospirillum oryzae_A--1||s__Azospirillum picis--1||s__Azospirillum ramasamyi--1||s__Azospirillum sp003115975--1||s__Azospirillum sp003116035--1||s__Azospirillum sp003116065--1||s__Azospirillum sp003116095--1||s__Azospirillum sp003590795--1||s__Azospirillum sp008364825--1||s__Azospirillum thermophilum--1||s__Azospirillum thiophilum--1:heptad_counter=MCP-36H--23:lbd_counter=:lca_tree=g__Azospirillum:length_avg=148.66666666666666:length_max=155.0:length_min=145.0:length_std=5.507570547286102:length_sum=446.0:mismatch_avg=5.666666666666667:mismatch_max=7.0:mismatch_min=5.0:mismatch_std=1.1547005383792517:mismatch_sum=17.0:name=N640448:qcovhsp_avg=100.0:qcovhsp_max=100.0:qcovhsp_min=100.0:qcovhsp_std=0.0:qcovhsp_sum=300.0:qend_avg=148.66666666666666:qend_max=155.0:qend_min=145.0:qend_std=5.507570547286102:qend_sum=446.0:qstart_avg=1.0:qstart_max=1.0:qstart_min=1.0:qstart_std=0.0:qstart_sum=3.0:ref_name_counter=RS_GCF_008364955.1_protein.faa_NZ_VTTN01000001.1_629@PF00015_full_PFAM.651.833--3:scovhsp_avg=81.7:scovhsp_max=85.2:scovhsp_min=79.7:scovhsp_std=3.0413812651491097:scovhsp_sum=245.10000000000002:send_avg=153.66666666666666:send_max=160.0:send_min=150.0:send_std=5.507570547286102:send_sum=461.0:sstart_avg=6.0:sstart_max=6.0:sstart_min=6.0:sstart_std=0.0:sstart_sum=18.0])0.533:0.0169428[&&NHX:Sample_counter=rhiztom1--1||rhiztom2--1||rhiztom3--3:Type_counter=GTDB--18||capture--5:besthit_avg=96.2:besthit_max=96.8:besthit_min=95.2:besthit_std=0.8717797887081308:besthit_sum=288.6:bitscore_avg=249.0:bitscore_max=261.0:bitscore_min=243.0:bitscore_std=10.392304845413264:bitscore_sum=747.0:capture_class_counter=c__Alphaproteobacteria--4||c__Desulfarculia--1:capture_domain_counter=d__Bacteria--5:capture_family_counter=f__Azospirillaceae--4||f__Desulfarculaceae--1:capture_genus_counter=g__Azospirillum--4||g__JACRDC01--1:capture_order_counter=o__Azospirillales--4||o__Desulfarculales--1:capture_phylum_counter=p__Desulfobacterota--1||p__Proteobacteria--4:capture_species_counter=s__Azospirillum sp003116065--4||s__JACRDC01 sp016208115--1:evalue_avg=1.9866668703333335e-83:evalue_max=3.04e-83:evalue_min=6.11e-90:evalue_std=1.7215493369288387e-83:evalue_sum=5.960000611000001e-83:gapopen_avg=0.0:gapopen_max=0.0:gapopen_min=0.0:gapopen_std=0.0:gapopen_sum=0.0:gtdb_class_counter=c__Alphaproteobacteria--18:gtdb_domain_counter=d__Bacteria--18:gtdb_family_counter=f__Azospirillaceae--18:gtdb_genus_counter=g__Azospirillum--18:gtdb_order_counter=o__Azospirillales--18:gtdb_phylum_counter=p__Proteobacteria--18:gtdb_species_counter=s__Azospirillum agricola--1||s__Azospirillum doebereinerae--1||s__Azospirillum griseum--1||s__Azospirillum lipoferum--1||s__Azospirillum lipoferum_C--1||s__Azospirillum melinis--1||s__Azospirillum oryzae--1||s__Azospirillum oryzae_A--1||s__Azospirillum picis--1||s__Azospirillum ramasamyi--1||s__Azospirillum sp003115975--1||s__Azospirillum sp003116035--1||s__Azospirillum sp003116065--1||s__Azospirillum sp003116095--1||s__Azospirillum sp003590795--1||s__Azospirillum sp008364825--1||s__Azospirillum thermophilum--1||s__Azospirillum thiophilum--1:heptad_counter=MCP-36H--23:lbd_counter=:lca_tree=g__Azospirillum:length_avg=148.66666666666666:length_max=155.0:length_min=145.0:length_std=5.507570547286102:length_sum=446.0:mismatch_avg=5.666666666666667:mismatch_max=7.0:mismatch_min=5.0:mismatch_std=1.1547005383792517:mismatch_sum=17.0:name=N640449:qcovhsp_avg=100.0:qcovhsp_max=100.0:qcovhsp_min=100.0:qcovhsp_std=0.0:qcovhsp_sum=300.0:qend_avg=148.66666666666666:qend_max=155.0:qend_min=145.0:qend_std=5.507570547286102:qend_sum=446.0:qstart_avg=1.0:qstart_max=1.0:qstart_min=1.0:qstart_std=0.0:qstart_sum=3.0:ref_name_counter=RS_GCF_008364955.1_protein.faa_NZ_VTTN01000001.1_629@PF00015_full_PFAM.651.833--3:scovhsp_avg=81.7:scovhsp_max=85.2:scovhsp_min=79.7:scovhsp_std=3.0413812651491097:scovhsp_sum=245.10000000000002:send_avg=153.66666666666666:send_max=160.0:send_min=150.0:send_std=5.507570547286102:send_sum=461.0:sstart_avg=6.0:sstart_max=6.0:sstart_min=6.0:sstart_std=0.0:sstart_sum=18.0],((RS_GCF_001315015.1_protein.faa_NZ_CP012914.1_483@PF00015_full_PFAM.644.824:6e-09[&&NHX:Type=GTDB:gtdb_class=c__Alphaproteobacteria:gtdb_domain=d__Bacteria:gtdb_family=f__Azospirillaceae:gtdb_genus=g__Azospirillum:gtdb_order=o__Azospirillales:gtdb_phylum=p__Proteobacteria:gtdb_species=s__Azospirillum brasilense:heptad=MCP-36H:species=d__Bacteria_p__Proteobacteria_c__Alphaproteobacteria_o__Azospirillales_f__Azospirillaceae_g__Azospirillum_s__Azospirillum brasilense],(RS_GCF_014192915.1_protein.faa_NZ_JACHYN010000016.1_35@PF00015_full_PFAM.644.824:5e-09[&&NHX:Type=GTDB:gtdb_class=c__Alphaproteobacteria:gtdb_domain=d__Bacteria:gtdb_family=f__Azospirillaceae:gtdb_genus=g__Azospirillum:gtdb_order=o__Azospirillales:gtdb_phylum=p__Proteobacteria:gtdb_species=s__Azospirillum sp014192915:heptad=MCP-36H:species=d__Bacteria_p__Proteobacteria_c__Alphaproteobacteria_o__Azospirillales_f__Azospirillaceae_g__Azospirillum_s__Azospirillum sp014192915],(RS_GCF_008365375.1_protein.faa_NZ_QOKW01000023.1_40@PF00015_full_PFAM.643.824:0.0122271[&&NHX:Type=GTDB:gtdb_class=c__Alphaproteobacteria:gtdb_domain=d__Bacteria:gtdb_family=f__Azospirillaceae:gtdb_genus=g__Azospirillum:gtdb_order=o__Azospirillales:gtdb_phylum=p__Proteobacteria:gtdb_species=s__Azospirillum sp008365375:heptad=MCP-36H:species=d__Bacteria_p__Proteobacteria_c__Alphaproteobacteria_o__Azospirillales_f__Azospirillaceae_g__Azospirillum_s__Azospirillum sp008365375],(RS_GCF_003119195.2_protein.faa_NZ_CP022253.1_588@PF00015_full_PFAM.644.824:0.00410922[&&NHX:Type=GTDB:gtdb_class=c__Alphaproteobacteria:gtdb_domain=d__Bacteria:gtdb_family=f__Azospirillaceae:gtdb_genus=g__Azospirillum:gtdb_order=o__Azospirillales:gtdb_phylum=p__Proteobacteria:gtdb_species=s__Azospirillum baldaniorum:heptad=MCP-36H:species=d__Bacteria_p__Proteobacteria_c__Alphaproteobacteria_o__Azospirillales_f__Azospirillaceae_g__Azospirillum_s__Azospirillum baldaniorum],(RS_GCF_003349955.1_protein.faa_NZ_QLKQ01000017.1_82@PF00015_full_PFAM.646.826:0.00408735[&&NHX:Type=GTDB:gtdb_class=c__Alphaproteobacteria:gtdb_domain=d__Bacteria:gtdb_family=f__Azospirillaceae:gtdb_genus=g__Azospirillum:gtdb_order=o__Azospirillales:gtdb_phylum=p__Proteobacteria:gtdb_species=s__Azospirillum brasilense_B:heptad=MCP-36H:species=d__Bacteria_p__Proteobacteria_c__Alphaproteobacteria_o__Azospirillales_f__Azospirillaceae_g__Azospirillum_s__Azospirillum brasilense_B],(RS_GCF_002245955.1_protein.faa_NZ_NOWT01000020.1_37@PF00015_full_PFAM.643.825:0.00403441[&&NHX:Type=GTDB:gtdb_class=c__Alphaproteobacteria:gtdb_domain=d__Bacteria:gtdb_family=f__Azospirillaceae:gtdb_genus=g__Azospirillum:gtdb_order=o__Azospirillales:gtdb_phylum=p__Proteobacteria:gtdb_species=s__Azospirillum brasilense_A:heptad=MCP-36H:species=d__Bacteria_p__Proteobacteria_c__Alphaproteobacteria_o__Azospirillales_f__Azospirillaceae_g__Azospirillum_s__Azospirillum brasilense_A],((RS_GCF_003119115.1_protein.faa_NZ_CP022364.1_1234@PF00015_full_PFAM.644.827:0[&&NHX:Type=GTDB:gtdb_class=c__Alphaproteobacteria:gtdb_domain=d__Bacteria:gtdb_family=f__Azospirillaceae:gtdb_genus=g__Azospirillum:gtdb_order=o__Azospirillales:gtdb_phylum=p__Proteobacteria:gtdb_species=s__Azospirillum sp003119115:heptad=MCP-36H:species=d__Bacteria_p__Proteobacteria_c__Alphaproteobacteria_o__Azospirillales_f__Azospirillaceae_g__Azospirillum_s__Azospirillum sp003119115],RS_GCF_007827795.1_protein.faa_NZ_VITI01000001.1_400@PF00015_full_PFAM.644.827:0[&&NHX:Type=GTDB:gtdb_class=c__Alphaproteobacteria:gtdb_domain=d__Bacteria:gtdb_family=f__Azospirillaceae:gtdb_genus=g__Azospirillum:gtdb_order=o__Azospirillales:gtdb_phylum=p__Proteobacteria:gtdb_species=s__Azospirillum brasilense_E:heptad=MCP-36H:species=d__Bacteria_p__Proteobacteria_c__Alphaproteobacteria_o__Azospirillales_f__Azospirillaceae_g__Azospirillum_s__Azospirillum brasilense_E]):5e-09[&&NHX:Sample_counter=:Type_counter=GTDB--2:capture_class_counter=:capture_domain_counter=:capture_family_counter=:capture_genus_counter=:capture_order_counter=:capture_phylum_counter=:capture_species_counter=:evoltype=D:gtdb_class_counter=c__Alphaproteobacteria--2:gtdb_domain_counter=d__Bacteria--2:gtdb_family_counter=f__Azospirillaceae--2:gtdb_genus_counter=g__Azospirillum--2:gtdb_order_counter=o__Azospirillales--2:gtdb_phylum_counter=p__Proteobacteria--2:gtdb_species_counter=s__Azospirillum brasilense_E--1||s__Azospirillum sp003119115--1:heptad_counter=MCP-36H--2:lbd_counter=:lca=d__Bacteria:lca_tree=g__Azospirillum:name=N640458:ref_name_counter=],(RS_GCF_008365405.1_protein.faa_NZ_QOKV01000004.1_35@PF00015_full_PFAM.644.825:5e-09[&&NHX:Type=GTDB:gtdb_class=c__Alphaproteobacteria:gtdb_domain=d__Bacteria:gtdb_family=f__Azospirillaceae:gtdb_genus=g__Azospirillum:gtdb_order=o__Azospirillales:gtdb_phylum=p__Proteobacteria:gtdb_species=s__Azospirillum brasilense_D:heptad=MCP-36H:species=d__Bacteria_p__Proteobacteria_c__Alphaproteobacteria_o__Azospirillales_f__Azospirillaceae_g__Azospirillum_s__Azospirillum brasilense_D],RS_GCF_007827815.1_protein.faa_NZ_VITH01000004.1_291@PF00015_full_PFAM.644.832:5e-09[&&NHX:Type=GTDB:gtdb_class=c__Alphaproteobacteria:gtdb_domain=d__Bacteria:gtdb_family=f__Azospirillaceae:gtdb_genus=g__Azospirillum:gtdb_order=o__Azospirillales:gtdb_phylum=p__Proteobacteria:gtdb_species=s__Azospirillum brasilense_C:heptad=MCP-36H:species=d__Bacteria_p__Proteobacteria_c__Alphaproteobacteria_o__Azospirillales_f__Azospirillaceae_g__Azospirillum_s__Azospirillum brasilense_C])0:5e-09[&&NHX:Sample_counter=:Type_counter=GTDB--2:capture_class_counter=:capture_domain_counter=:capture_family_counter=:capture_genus_counter=:capture_order_counter=:capture_phylum_counter=:capture_species_counter=:evoltype=D:gtdb_class_counter=c__Alphaproteobacteria--2:gtdb_domain_counter=d__Bacteria--2:gtdb_family_counter=f__Azospirillaceae--2:gtdb_genus_counter=g__Azospirillum--2:gtdb_order_counter=o__Azospirillales--2:gtdb_phylum_counter=p__Proteobacteria--2:gtdb_species_counter=s__Azospirillum brasilense_C--1||s__Azospirillum brasilense_D--1:heptad_counter=MCP-36H--2:lbd_counter=:lca=d__Bacteria:lca_tree=g__Azospirillum:name=N640461:ref_name_counter=])0.466:6e-09[&&NHX:Sample_counter=:Type_counter=GTDB--4:capture_class_counter=:capture_domain_counter=:capture_family_counter=:capture_genus_counter=:capture_order_counter=:capture_phylum_counter=:capture_species_counter=:evoltype=D:gtdb_class_counter=c__Alphaproteobacteria--4:gtdb_domain_counter=d__Bacteria--4:gtdb_family_counter=f__Azospirillaceae--4:gtdb_genus_counter=g__Azospirillum--4:gtdb_order_counter=o__Azospirillales--4:gtdb_phylum_counter=p__Proteobacteria--4:gtdb_species_counter=s__Azospirillum brasilense_C--1||s__Azospirillum brasilense_D--1||s__Azospirillum brasilense_E--1||s__Azospirillum sp003119115--1:heptad_counter=MCP-36H--4:lbd_counter=:lca=d__Bacteria:lca_tree=g__Azospirillum:name=N640462:ref_name_counter=])0:5e-09[&&NHX:Sample_counter=:Type_counter=GTDB--5:capture_class_counter=:capture_domain_counter=:capture_family_counter=:capture_genus_counter=:capture_order_counter=:capture_phylum_counter=:capture_species_counter=:evoltype=D:gtdb_class_counter=c__Alphaproteobacteria--5:gtdb_domain_counter=d__Bacteria--5:gtdb_family_counter=f__Azospirillaceae--5:gtdb_genus_counter=g__Azospirillum--5:gtdb_order_counter=o__Azospirillales--5:gtdb_phylum_counter=p__Proteobacteria--5:gtdb_species_counter=s__Azospirillum brasilense_A--1||s__Azospirillum brasilense_C--1||s__Azospirillum brasilense_D--1||s__Azospirillum brasilense_E--1||s__Azospirillum sp003119115--1:heptad_counter=MCP-36H--5:lbd_counter=:lca=d__Bacteria:lca_tree=g__Azospirillum:name=N640463:ref_name_counter=])0:6e-09[&&NHX:Sample_counter=:Type_counter=GTDB--6:capture_class_counter=:capture_domain_counter=:capture_family_counter=:capture_genus_counter=:capture_order_counter=:capture_phylum_counter=:capture_species_counter=:evoltype=D:gtdb_class_counter=c__Alphaproteobacteria--6:gtdb_domain_counter=d__Bacteria--6:gtdb_family_counter=f__Azospirillaceae--6:gtdb_genus_counter=g__Azospirillum--6:gtdb_order_counter=o__Azospirillales--6:gtdb_phylum_counter=p__Proteobacteria--6:gtdb_species_counter=s__Azospirillum brasilense_A--1||s__Azospirillum brasilense_B--1||s__Azospirillum brasilense_C--1||s__Azospirillum brasilense_D--1||s__Azospirillum brasilense_E--1||s__Azospirillum sp003119115--1:heptad_counter=MCP-36H--6:lbd_counter=:lca=d__Bacteria:lca_tree=g__Azospirillum:name=N640464:ref_name_counter=])0:5e-09[&&NHX:Sample_counter=:Type_counter=GTDB--7:capture_class_counter=:capture_domain_counter=:capture_family_counter=:capture_genus_counter=:capture_order_counter=:capture_phylum_counter=:capture_species_counter=:evoltype=D:gtdb_class_counter=c__Alphaproteobacteria--7:gtdb_domain_counter=d__Bacteria--7:gtdb_family_counter=f__Azospirillaceae--7:gtdb_genus_counter=g__Azospirillum--7:gtdb_order_counter=o__Azospirillales--7:gtdb_phylum_counter=p__Proteobacteria--7:gtdb_species_counter=s__Azospirillum baldaniorum--1||s__Azospirillum brasilense_A--1||s__Azospirillum brasilense_B--1||s__Azospirillum brasilense_C--1||s__Azospirillum brasilense_D--1||s__Azospirillum brasilense_E--1||s__Azospirillum sp003119115--1:heptad_counter=MCP-36H--7:lbd_counter=:lca=d__Bacteria:lca_tree=g__Azospirillum:name=N640465:ref_name_counter=])0:6e-09[&&NHX:Sample_counter=:Type_counter=GTDB--8:capture_class_counter=:capture_domain_counter=:capture_family_counter=:capture_genus_counter=:capture_order_counter=:capture_phylum_counter=:capture_species_counter=:evoltype=D:gtdb_class_counter=c__Alphaproteobacteria--8:gtdb_domain_counter=d__Bacteria--8:gtdb_family_counter=f__Azospirillaceae--8:gtdb_genus_counter=g__Azospirillum--8:gtdb_order_counter=o__Azospirillales--8:gtdb_phylum_counter=p__Proteobacteria--8:gtdb_species_counter=s__Azospirillum baldaniorum--1||s__Azospirillum brasilense_A--1||s__Azospirillum brasilense_B--1||s__Azospirillum brasilense_C--1||s__Azospirillum brasilense_D--1||s__Azospirillum brasilense_E--1||s__Azospirillum sp003119115--1||s__Azospirillum sp008365375--1:heptad_counter=MCP-36H--8:lbd_counter=:lca=d__Bacteria:lca_tree=g__Azospirillum:name=N640466:ref_name_counter=])0.839:0.00435997[&&NHX:Sample_counter=:Type_counter=GTDB--9:capture_class_counter=:capture_domain_counter=:capture_family_counter=:capture_genus_counter=:capture_order_counter=:capture_phylum_counter=:capture_species_counter=:evoltype=D:gtdb_class_counter=c__Alphaproteobacteria--9:gtdb_domain_counter=d__Bacteria--9:gtdb_family_counter=f__Azospirillaceae--9:gtdb_genus_counter=g__Azospirillum--9:gtdb_order_counter=o__Azospirillales--9:gtdb_phylum_counter=p__Proteobacteria--9:gtdb_species_counter=s__Azospirillum baldaniorum--1||s__Azospirillum brasilense_A--1||s__Azospirillum brasilense_B--1||s__Azospirillum brasilense_C--1||s__Azospirillum brasilense_D--1||s__Azospirillum brasilense_E--1||s__Azospirillum sp003119115--1||s__Azospirillum sp008365375--1||s__Azospirillum sp014192915--1:heptad_counter=MCP-36H--9:lbd_counter=:lca=d__Bacteria:lca_tree=g__Azospirillum:name=N640467:ref_name_counter=])0.974:0.0309696[&&NHX:Sample_counter=:Type_counter=GTDB--10:capture_class_counter=:capture_domain_counter=:capture_family_counter=:capture_genus_counter=:capture_order_counter=:capture_phylum_counter=:capture_species_counter=:evoltype=D:gtdb_class_counter=c__Alphaproteobacteria--10:gtdb_domain_counter=d__Bacteria--10:gtdb_family_counter=f__Azospirillaceae--10:gtdb_genus_counter=g__Azospirillum--10:gtdb_order_counter=o__Azospirillales--10:gtdb_phylum_counter=p__Proteobacteria--10:gtdb_species_counter=s__Azospirillum baldaniorum--1||s__Azospirillum brasilense--1||s__Azospirillum brasilense_A--1||s__Azospirillum brasilense_B--1||s__Azospirillum brasilense_C--1||s__Azospirillum brasilense_D--1||s__Azospirillum brasilense_E--1||s__Azospirillum sp003119115--1||s__Azospirillum sp008365375--1||s__Azospirillum sp014192915--1:heptad_counter=MCP-36H--10:lbd_counter=:lca=d__Bacteria:lca_tree=g__Azospirillum:name=N640468:ref_name_counter=],RS_GCF_017876165.1_protein.faa_NZ_JAGINQ010000008.1_192@PF00015_full_PFAM.646.832:0.029476)0.235:0.00925789[&&NHX:Sample_counter=:Type_counter=GTDB--10:capture_class_counter=:capture_domain_counter=:capture_family_counter=:capture_genus_counter=:capture_order_counter=:capture_phylum_counter=:capture_species_counter=:gtdb_class_counter=c__Alphaproteobacteria--10:gtdb_domain_counter=d__Bacteria--10:gtdb_family_counter=f__Azospirillaceae--10:gtdb_genus_counter=g__Azospirillum--10:gtdb_order_counter=o__Azospirillales--10:gtdb_phylum_counter=p__Proteobacteria--10:gtdb_species_counter=s__Azospirillum baldaniorum--1||s__Azospirillum brasilense--1||s__Azospirillum brasilense_A--1||s__Azospirillum brasilense_B--1||s__Azospirillum brasilense_C--1||s__Azospirillum brasilense_D--1||s__Azospirillum brasilense_E--1||s__Azospirillum sp003119115--1||s__Azospirillum sp008365375--1||s__Azospirillum sp014192915--1:heptad_counter=MCP-36H--10:lbd_counter=:lca=d__Bacteria:lca_tree=g__Azospirillum:name=N640470:ref_name_counter=])0.781:0.0165561[&&NHX:Sample_counter=rhiztom1--1||rhiztom2--1||rhiztom3--3:Type_counter=GTDB--28||capture--5:besthit_avg=96.2:besthit_max=96.8:besthit_min=95.2:besthit_std=0.8717797887081308:besthit_sum=288.6:bitscore_avg=249.0:bitscore_max=261.0:bitscore_min=243.0:bitscore_std=10.392304845413264:bitscore_sum=747.0:capture_class_counter=c__Alphaproteobacteria--4||c__Desulfarculia--1:capture_domain_counter=d__Bacteria--5:capture_family_counter=f__Azospirillaceae--4||f__Desulfarculaceae--1:capture_genus_counter=g__Azospirillum--4||g__JACRDC01--1:capture_order_counter=o__Azospirillales--4||o__Desulfarculales--1:capture_phylum_counter=p__Desulfobacterota--1||p__Proteobacteria--4:capture_species_counter=s__Azospirillum sp003116065--4||s__JACRDC01 sp016208115--1:evalue_avg=1.9866668703333335e-83:evalue_max=3.04e-83:evalue_min=6.11e-90:evalue_std=1.7215493369288387e-83:evalue_sum=5.960000611000001e-83:gapopen_avg=0.0:gapopen_max=0.0:gapopen_min=0.0:gapopen_std=0.0:gapopen_sum=0.0:gtdb_class_counter=c__Alphaproteobacteria--28:gtdb_domain_counter=d__Bacteria--28:gtdb_family_counter=f__Azospirillaceae--28:gtdb_genus_counter=g__Azospirillum--28:gtdb_order_counter=o__Azospirillales--28:gtdb_phylum_counter=p__Proteobacteria--28:gtdb_species_counter=s__Azospirillum agricola--1||s__Azospirillum baldaniorum--1||s__Azospirillum brasilense--1||s__Azospirillum brasilense_A--1||s__Azospirillum brasilense_B--1||s__Azospirillum brasilense_C--1||s__Azospirillum brasilense_D--1||s__Azospirillum brasilense_E--1||s__Azospirillum doebereinerae--1||s__Azospirillum griseum--1||s__Azospirillum lipoferum--1||s__Azospirillum lipoferum_C--1||s__Azospirillum melinis--1||s__Azospirillum oryzae--1||s__Azospirillum oryzae_A--1||s__Azospirillum picis--1||s__Azospirillum ramasamyi--1||s__Azospirillum sp003115975--1||s__Azospirillum sp003116035--1||s__Azospirillum sp003116065--1||s__Azospirillum sp003116095--1||s__Azospirillum sp003119115--1||s__Azospirillum sp003590795--1||s__Azospirillum sp008364825--1||s__Azospirillum sp008365375--1||s__Azospirillum sp014192915--1||s__Azospirillum thermophilum--1||s__Azospirillum thiophilum--1:heptad_counter=MCP-36H--33:lbd_counter=:lca_tree=g__Azospirillum:length_avg=148.66666666666666:length_max=155.0:length_min=145.0:length_std=5.507570547286102:length_sum=446.0:mismatch_avg=5.666666666666667:mismatch_max=7.0:mismatch_min=5.0:mismatch_std=1.1547005383792517:mismatch_sum=17.0:name=N640471:qcovhsp_avg=100.0:qcovhsp_max=100.0:qcovhsp_min=100.0:qcovhsp_std=0.0:qcovhsp_sum=300.0:qend_avg=148.66666666666666:qend_max=155.0:qend_min=145.0:qend_std=5.507570547286102:qend_sum=446.0:qstart_avg=1.0:qstart_max=1.0:qstart_min=1.0:qstart_std=0.0:qstart_sum=3.0:ref_name_counter=RS_GCF_008364955.1_protein.faa_NZ_VTTN01000001.1_629@PF00015_full_PFAM.651.833--3:scovhsp_avg=81.7:scovhsp_max=85.2:scovhsp_min=79.7:scovhsp_std=3.0413812651491097:scovhsp_sum=245.10000000000002:send_avg=153.66666666666666:send_max=160.0:send_min=150.0:send_std=5.507570547286102:send_sum=461.0:sstart_avg=6.0:sstart_max=6.0:sstart_min=6.0:sstart_std=0.0:sstart_sum=18.0])0.919:0.0407475[&&NHX:Sample_counter=rhiztom1--1||rhiztom2--1||rhiztom3--3:Type_counter=GTDB--28||capture--5:besthit_avg=96.2:besthit_max=96.8:besthit_min=95.2:besthit_std=0.8717797887081308:besthit_sum=288.6:bitscore_avg=249.0:bitscore_max=261.0:bitscore_min=243.0:bitscore_std=10.392304845413264:bitscore_sum=747.0:capture_class_counter=c__Alphaproteobacteria--4||c__Desulfarculia--1:capture_domain_counter=d__Bacteria--5:capture_family_counter=f__Azospirillaceae--4||f__Desulfarculaceae--1:capture_genus_counter=g__Azospirillum--4||g__JACRDC01--1:capture_order_counter=o__Azospirillales--4||o__Desulfarculales--1:capture_phylum_counter=p__Desulfobacterota--1||p__Proteobacteria--4:capture_species_counter=s__Azospirillum sp003116065--4||s__JACRDC01 sp016208115--1:evalue_avg=1.9866668703333335e-83:evalue_max=3.04e-83:evalue_min=6.11e-90:evalue_std=1.7215493369288387e-83:evalue_sum=5.960000611000001e-83:gapopen_avg=0.0:gapopen_max=0.0:gapopen_min=0.0:gapopen_std=0.0:gapopen_sum=0.0:gtdb_class_counter=c__Alphaproteobacteria--28:gtdb_domain_counter=d__Bacteria--28:gtdb_family_counter=f__Azospirillaceae--28:gtdb_genus_counter=g__Azospirillum--28:gtdb_order_counter=o__Azospirillales--28:gtdb_phylum_counter=p__Proteobacteria--28:gtdb_species_counter=s__Azospirillum agricola--1||s__Azospirillum baldaniorum--1||s__Azospirillum brasilense--1||s__Azospirillum brasilense_A--1||s__Azospirillum brasilense_B--1||s__Azospirillum brasilense_C--1||s__Azospirillum brasilense_D--1||s__Azospirillum brasilense_E--1||s__Azospirillum doebereinerae--1||s__Azospirillum griseum--1||s__Azospirillum lipoferum--1||s__Azospirillum lipoferum_C--1||s__Azospirillum melinis--1||s__Azospirillum oryzae--1||s__Azospirillum oryzae_A--1||s__Azospirillum picis--1||s__Azospirillum ramasamyi--1||s__Azospirillum sp003115975--1||s__Azospirillum sp003116035--1||s__Azospirillum sp003116065--1||s__Azospirillum sp003116095--1||s__Azospirillum sp003119115--1||s__Azospirillum sp003590795--1||s__Azospirillum sp008364825--1||s__Azospirillum sp008365375--1||s__Azospirillum sp014192915--1||s__Azospirillum thermophilum--1||s__Azospirillum thiophilum--1:heptad_counter=MCP-36H--33:lbd_counter=:lca_tree=g__Azospirillum:length_avg=148.66666666666666:length_max=155.0:length_min=145.0:length_std=5.507570547286102:length_sum=446.0:mismatch_avg=5.666666666666667:mismatch_max=7.0:mismatch_min=5.0:mismatch_std=1.1547005383792517:mismatch_sum=17.0:name=N640472:qcovhsp_avg=100.0:qcovhsp_max=100.0:qcovhsp_min=100.0:qcovhsp_std=0.0:qcovhsp_sum=300.0:qend_avg=148.66666666666666:qend_max=155.0:qend_min=145.0:qend_std=5.507570547286102:qend_sum=446.0:qstart_avg=1.0:qstart_max=1.0:qstart_min=1.0:qstart_std=0.0:qstart_sum=3.0:ref_name_counter=RS_GCF_008364955.1_protein.faa_NZ_VTTN01000001.1_629@PF00015_full_PFAM.651.833--3:scovhsp_avg=81.7:scovhsp_max=85.2:scovhsp_min=79.7:scovhsp_std=3.0413812651491097:scovhsp_sum=245.10000000000002:send_avg=153.66666666666666:send_max=160.0:send_min=150.0:send_std=5.507570547286102:send_sum=461.0:sstart_avg=6.0:sstart_max=6.0:sstart_min=6.0:sstart_std=0.0:sstart_sum=18.0])0.974:0.0688698[&&NHX:Sample_counter=rhiztom1--1||rhiztom2--1||rhiztom3--3:Type_counter=GTDB--29||capture--5:besthit_avg=96.2:besthit_max=96.8:besthit_min=95.2:besthit_std=0.8717797887081308:besthit_sum=288.6:bitscore_avg=249.0:bitscore_max=261.0:bitscore_min=243.0:bitscore_std=10.392304845413264:bitscore_sum=747.0:capture_class_counter=c__Alphaproteobacteria--4||c__Desulfarculia--1:capture_domain_counter=d__Bacteria--5:capture_family_counter=f__Azospirillaceae--4||f__Desulfarculaceae--1:capture_genus_counter=g__Azospirillum--4||g__JACRDC01--1:capture_order_counter=o__Azospirillales--4||o__Desulfarculales--1:capture_phylum_counter=p__Desulfobacterota--1||p__Proteobacteria--4:capture_species_counter=s__Azospirillum sp003116065--4||s__JACRDC01 sp016208115--1:evalue_avg=1.9866668703333335e-83:evalue_max=3.04e-83:evalue_min=6.11e-90:evalue_std=1.7215493369288387e-83:evalue_sum=5.960000611000001e-83:gapopen_avg=0.0:gapopen_max=0.0:gapopen_min=0.0:gapopen_std=0.0:gapopen_sum=0.0:gtdb_class_counter=c__Alphaproteobacteria--29:gtdb_domain_counter=d__Bacteria--29:gtdb_family_counter=f__Azospirillaceae--29:gtdb_genus_counter=g__Azospirillum--29:gtdb_order_counter=o__Azospirillales--29:gtdb_phylum_counter=p__Proteobacteria--29:gtdb_species_counter=s__Azospirillum agricola--1||s__Azospirillum baldaniorum--1||s__Azospirillum brasilense--1||s__Azospirillum brasilense_A--1||s__Azospirillum brasilense_B--1||s__Azospirillum brasilense_C--1||s__Azospirillum brasilense_D--1||s__Azospirillum brasilense_E--1||s__Azospirillum doebereinerae--1||s__Azospirillum griseum--1||s__Azospirillum halopraeferens--1||s__Azospirillum lipoferum--1||s__Azospirillum lipoferum_C--1||s__Azospirillum melinis--1||s__Azospirillum oryzae--1||s__Azospirillum oryzae_A--1||s__Azospirillum picis--1||s__Azospirillum ramasamyi--1||s__Azospirillum sp003115975--1||s__Azospirillum sp003116035--1||s__Azospirillum sp003116065--1||s__Azospirillum sp003116095--1||s__Azospirillum sp003119115--1||s__Azospirillum sp003590795--1||s__Azospirillum sp008364825--1||s__Azospirillum sp008365375--1||s__Azospirillum sp014192915--1||s__Azospirillum thermophilum--1||s__Azospirillum thiophilum--1:heptad_counter=MCP-36H--34:lbd_counter=:lca_tree=g__Azospirillum:length_avg=148.66666666666666:length_max=155.0:length_min=145.0:length_std=5.507570547286102:length_sum=446.0:mismatch_avg=5.666666666666667:mismatch_max=7.0:mismatch_min=5.0:mismatch_std=1.1547005383792517:mismatch_sum=17.0:name=N640473:qcovhsp_avg=100.0:qcovhsp_max=100.0:qcovhsp_min=100.0:qcovhsp_std=0.0:qcovhsp_sum=300.0:qend_avg=148.66666666666666:qend_max=155.0:qend_min=145.0:qend_std=5.507570547286102:qend_sum=446.0:qstart_avg=1.0:qstart_max=1.0:qstart_min=1.0:qstart_std=0.0:qstart_sum=3.0:ref_name_counter=RS_GCF_008364955.1_protein.faa_NZ_VTTN01000001.1_629@PF00015_full_PFAM.651.833--3:scovhsp_avg=81.7:scovhsp_max=85.2:scovhsp_min=79.7:scovhsp_std=3.0413812651491097:scovhsp_sum=245.10000000000002:send_avg=153.66666666666666:send_max=160.0:send_min=150.0:send_std=5.507570547286102:send_sum=461.0:sstart_avg=6.0:sstart_max=6.0:sstart_min=6.0:sstart_std=0.0:sstart_sum=18.0])0.75:0.00981088[&&NHX:Sample_counter=rhizpot1--1||rhiztom1--1||rhiztom2--1||rhiztom3--3:Type_counter=GTDB--29||capture--6:besthit_avg=96.2:besthit_max=96.8:besthit_min=95.2:besthit_std=0.8717797887081308:besthit_sum=288.6:bitscore_avg=249.0:bitscore_max=261.0:bitscore_min=243.0:bitscore_std=10.392304845413264:bitscore_sum=747.0:capture_class_counter=c__Alphaproteobacteria--4||c__Desulfarculia--1||c__Polyangia--1:capture_domain_counter=d__Bacteria--6:capture_family_counter=f__Azospirillaceae--4||f__Desulfarculaceae--1||f__Polyangiaceae--1:capture_genus_counter=g__Azospirillum--4||g__JACRDC01--1||g__SYFR01--1:capture_order_counter=o__Azospirillales--4||o__Desulfarculales--1||o__Polyangiales--1:capture_phylum_counter=p__Desulfobacterota--1||p__Myxococcota--1||p__Proteobacteria--4:capture_species_counter=s__Azospirillum sp003116065--4||s__JACRDC01 sp016208115--1||s__SYFR01 sp005800325--1:evalue_avg=1.9866668703333335e-83:evalue_max=3.04e-83:evalue_min=6.11e-90:evalue_std=1.7215493369288387e-83:evalue_sum=5.960000611000001e-83:gapopen_avg=0.0:gapopen_max=0.0:gapopen_min=0.0:gapopen_std=0.0:gapopen_sum=0.0:gtdb_class_counter=c__Alphaproteobacteria--29:gtdb_domain_counter=d__Bacteria--29:gtdb_family_counter=f__Azospirillaceae--29:gtdb_genus_counter=g__Azospirillum--29:gtdb_order_counter=o__Azospirillales--29:gtdb_phylum_counter=p__Proteobacteria--29:gtdb_species_counter=s__Azospirillum agricola--1||s__Azospirillum baldaniorum--1||s__Azospirillum brasilense--1||s__Azospirillum brasilense_A--1||s__Azospirillum brasilense_B--1||s__Azospirillum brasilense_C--1||s__Azospirillum brasilense_D--1||s__Azospirillum brasilense_E--1||s__Azospirillum doebereinerae--1||s__Azospirillum griseum--1||s__Azospirillum halopraeferens--1||s__Azospirillum lipoferum--1||s__Azospirillum lipoferum_C--1||s__Azospirillum melinis--1||s__Azospirillum oryzae--1||s__Azospirillum oryzae_A--1||s__Azospirillum picis--1||s__Azospirillum ramasamyi--1||s__Azospirillum sp003115975--1||s__Azospirillum sp003116035--1||s__Azospirillum sp003116065--1||s__Azospirillum sp003116095--1||s__Azospirillum sp003119115--1||s__Azospirillum sp003590795--1||s__Azospirillum sp008364825--1||s__Azospirillum sp008365375--1||s__Azospirillum sp014192915--1||s__Azospirillum thermophilum--1||s__Azospirillum thiophilum--1:heptad_counter=MCP-36H--35:lbd_counter=:lca_tree=g__Azospirillum:length_avg=148.66666666666666:length_max=155.0:length_min=145.0:length_std=5.507570547286102:length_sum=446.0:mismatch_avg=5.666666666666667:mismatch_max=7.0:mismatch_min=5.0:mismatch_std=1.1547005383792517:mismatch_sum=17.0:name=N640474:qcovhsp_avg=100.0:qcovhsp_max=100.0:qcovhsp_min=100.0:qcovhsp_std=0.0:qcovhsp_sum=300.0:qend_avg=148.66666666666666:qend_max=155.0:qend_min=145.0:qend_std=5.507570547286102:qend_sum=446.0:qstart_avg=1.0:qstart_max=1.0:qstart_min=1.0:qstart_std=0.0:qstart_sum=3.0:ref_name_counter=RS_GCF_008364955.1_protein.faa_NZ_VTTN01000001.1_629@PF00015_full_PFAM.651.833--3:scovhsp_avg=81.7:scovhsp_max=85.2:scovhsp_min=79.7:scovhsp_std=3.0413812651491097:scovhsp_sum=245.10000000000002:send_avg=153.66666666666666:send_max=160.0:send_min=150.0:send_std=5.507570547286102:send_sum=461.0:sstart_avg=6.0:sstart_max=6.0:sstart_min=6.0:sstart_std=0.0:sstart_sum=18.0])0:5e-09[&&NHX:Sample_counter=rhizpot1--4||rhiztom1--1||rhiztom2--1||rhiztom3--3:Type_counter=GTDB--29||capture--9:besthit_avg=96.21666666666665:besthit_max=96.8:besthit_min=95.2:besthit_std=0.6940220937885649:besthit_sum=577.3:bitscore_avg=244.66666666666666:bitscore_max=263.0:bitscore_min=224.0:bitscore_std=15.161354381013153:bitscore_sum=1468.0:capture_class_counter=c__Alphaproteobacteria--4||c__Desulfarculia--1||c__Polyangia--4:capture_domain_counter=d__Bacteria--9:capture_family_counter=f__Azospirillaceae--4||f__Desulfarculaceae--1||f__Polyangiaceae--4:capture_genus_counter=g__Azospirillum--4||g__JACRDC01--1||g__SYFR01--4:capture_order_counter=o__Azospirillales--4||o__Desulfarculales--1||o__Polyangiales--4:capture_phylum_counter=p__Desulfobacterota--1||p__Myxococcota--4||p__Proteobacteria--4:capture_species_counter=s__Azospirillum sp003116065--4||s__JACRDC01 sp016208115--1||s__SYFR01 sp005800325--4:evalue_avg=1.9669200993333442e-76:evalue_max=1.18e-75:evalue_min=5.43e-91:evalue_std=4.8172057096916924e-76:evalue_sum=1.1801520596000066e-75:gapopen_avg=0.0:gapopen_max=0.0:gapopen_min=0.0:gapopen_std=0.0:gapopen_sum=0.0:gtdb_class_counter=c__Alphaproteobacteria--29:gtdb_domain_counter=d__Bacteria--29:gtdb_family_counter=f__Azospirillaceae--29:gtdb_genus_counter=g__Azospirillum--29:gtdb_order_counter=o__Azospirillales--29:gtdb_phylum_counter=p__Proteobacteria--29:gtdb_species_counter=s__Azospirillum agricola--1||s__Azospirillum baldaniorum--1||s__Azospirillum brasilense--1||s__Azospirillum brasilense_A--1||s__Azospirillum brasilense_B--1||s__Azospirillum brasilense_C--1||s__Azospirillum brasilense_D--1||s__Azospirillum brasilense_E--1||s__Azospirillum doebereinerae--1||s__Azospirillum griseum--1||s__Azospirillum halopraeferens--1||s__Azospirillum lipoferum--1||s__Azospirillum lipoferum_C--1||s__Azospirillum melinis--1||s__Azospirillum oryzae--1||s__Azospirillum oryzae_A--1||s__Azospirillum picis--1||s__Azospirillum ramasamyi--1||s__Azospirillum sp003115975--1||s__Azospirillum sp003116035--1||s__Azospirillum sp003116065--1||s__Azospirillum sp003116095--1||s__Azospirillum sp003119115--1||s__Azospirillum sp003590795--1||s__Azospirillum sp008364825--1||s__Azospirillum sp008365375--1||s__Azospirillum sp014192915--1||s__Azospirillum thermophilum--1||s__Azospirillum thiophilum--1:heptad_counter=MCP-36H--38:lbd_counter=:lca_tree=g__Azospirillum:length_avg=145.5:length_max=155.0:length_min=133.0:length_std=8.712060605849802:length_sum=873.0:mismatch_avg=5.5:mismatch_max=7.0:mismatch_min=5.0:mismatch_std=0.8366600265340756:mismatch_sum=33.0:name=N640475:qcovhsp_avg=99.75:qcovhsp_max=100.0:qcovhsp_min=98.5:qcovhsp_std=0.6123724356957945:qcovhsp_sum=598.5:qend_avg=145.5:qend_max=155.0:qend_min=133.0:qend_std=8.712060605849802:qend_sum=873.0:qstart_avg=1.0:qstart_max=1.0:qstart_min=1.0:qstart_std=0.0:qstart_sum=6.0:ref_name_counter=RS_GCF_008364955.1_protein.faa_NZ_VTTN01000001.1_629@PF00015_full_PFAM.651.833--3||RS_GCF_008843145.1_protein.faa_NZ_CP030265.1_1184@PF00015_full_PFAM.643.826--3:scovhsp_avg=79.75:scovhsp_max=85.2:scovhsp_min=72.7:scovhsp_std=4.861584103972697:scovhsp_sum=478.5:send_avg=152.16666666666666:send_max=164.0:send_min=141.0:send_std=8.471520918150805:send_sum=913.0:sstart_avg=7.666666666666667:sstart_max=10.0:sstart_min=6.0:sstart_std=1.8618986725025255:sstart_sum=46.0],42e46062-5e36-4e07-aa68-4a9fb34de349_3@MCPsignal.71.143:5e-09[&&NHX:Sample=rhizpot2:Type=capture:capture_class=c__Polyangia:capture_domain=d__Bacteria:capture_family=f__Polyangiaceae:capture_genus=g__SYFR01:capture_order=o__Polyangiales:capture_phylum=p__Myxococcota:capture_species=s__SYFR01 sp005800325:heptad=MCP-36H])0.822:0.00445605[&&NHX:Sample_counter=rhizpot1--4||rhizpot2--1||rhiztom1--1||rhiztom2--1||rhiztom3--3:Type_counter=GTDB--29||capture--10:besthit_avg=96.21666666666665:besthit_max=96.8:besthit_min=95.2:besthit_std=0.6940220937885649:besthit_sum=577.3:bitscore_avg=244.66666666666666:bitscore_max=263.0:bitscore_min=224.0:bitscore_std=15.161354381013153:bitscore_sum=1468.0:capture_class_counter=c__Alphaproteobacteria--4||c__Desulfarculia--1||c__Polyangia--5:capture_domain_counter=d__Bacteria--10:capture_family_counter=f__Azospirillaceae--4||f__Desulfarculaceae--1||f__Polyangiaceae--5:capture_genus_counter=g__Azospirillum--4||g__JACRDC01--1||g__SYFR01--5:capture_order_counter=o__Azospirillales--4||o__Desulfarculales--1||o__Polyangiales--5:capture_phylum_counter=p__Desulfobacterota--1||p__Myxococcota--5||p__Proteobacteria--4:capture_species_counter=s__Azospirillum sp003116065--4||s__JACRDC01 sp016208115--1||s__SYFR01 sp005800325--5:evalue_avg=1.9669200993333442e-76:evalue_max=1.18e-75:evalue_min=5.43e-91:evalue_std=4.8172057096916924e-76:evalue_sum=1.1801520596000066e-75:gapopen_avg=0.0:gapopen_max=0.0:gapopen_min=0.0:gapopen_std=0.0:gapopen_sum=0.0:gtdb_class_counter=c__Alphaproteobacteria--29:gtdb_domain_counter=d__Bacteria--29:gtdb_family_counter=f__Azospirillaceae--29:gtdb_genus_counter=g__Azospirillum--29:gtdb_order_counter=o__Azospirillales--29:gtdb_phylum_counter=p__Proteobacteria--29:gtdb_species_counter=s__Azospirillum agricola--1||s__Azospirillum baldaniorum--1||s__Azospirillum brasilense--1||s__Azospirillum brasilense_A--1||s__Azospirillum brasilense_B--1||s__Azospirillum brasilense_C--1||s__Azospirillum brasilense_D--1||s__Azospirillum brasilense_E--1||s__Azospirillum doebereinerae--1||s__Azospirillum griseum--1||s__Azospirillum halopraeferens--1||s__Azospirillum lipoferum--1||s__Azospirillum lipoferum_C--1||s__Azospirillum melinis--1||s__Azospirillum oryzae--1||s__Azospirillum oryzae_A--1||s__Azospirillum picis--1||s__Azospirillum ramasamyi--1||s__Azospirillum sp003115975--1||s__Azospirillum sp003116035--1||s__Azospirillum sp003116065--1||s__Azospirillum sp003116095--1||s__Azospirillum sp003119115--1||s__Azospirillum sp003590795--1||s__Azospirillum sp008364825--1||s__Azospirillum sp008365375--1||s__Azospirillum sp014192915--1||s__Azospirillum thermophilum--1||s__Azospirillum thiophilum--1:heptad_counter=MCP-36H--39:lbd_counter=:lca_tree=g__Azospirillum:length_avg=145.5:length_max=155.0:length_min=133.0:length_std=8.712060605849802:length_sum=873.0:mismatch_avg=5.5:mismatch_max=7.0:mismatch_min=5.0:mismatch_std=0.8366600265340756:mismatch_sum=33.0:name=N640477:qcovhsp_avg=99.75:qcovhsp_max=100.0:qcovhsp_min=98.5:qcovhsp_std=0.6123724356957945:qcovhsp_sum=598.5:qend_avg=145.5:qend_max=155.0:qend_min=133.0:qend_std=8.712060605849802:qend_sum=873.0:qstart_avg=1.0:qstart_max=1.0:qstart_min=1.0:qstart_std=0.0:qstart_sum=6.0:ref_name_counter=RS_GCF_008364955.1_protein.faa_NZ_VTTN01000001.1_629@PF00015_full_PFAM.651.833--3||RS_GCF_008843145.1_protein.faa_NZ_CP030265.1_1184@PF00015_full_PFAM.643.826--3:scovhsp_avg=79.75:scovhsp_max=85.2:scovhsp_min=72.7:scovhsp_std=4.861584103972697:scovhsp_sum=478.5:send_avg=152.16666666666666:send_max=164.0:send_min=141.0:send_std=8.471520918150805:send_sum=913.0:sstart_avg=7.666666666666667:sstart_max=10.0:sstart_min=6.0:sstart_std=1.8618986725025255:sstart_sum=46.0],(17c66556-deb1-4e55-8c4d-2915595d8a25_6@MCPsignal.283.368:5e-09[&&NHX:Sample=rhiztom3:Type=capture:capture_class=c__Alphaproteobacteria:capture_domain=d__Bacteria:capture_family=f__Ferrovibrionaceae:capture_genus=g__Ferrovibrio:capture_order=o__Ferrovibrionales:capture_phylum=p__Proteobacteria:capture_species=s__Ferrovibrio sp002482765:heptad=MCP-36H],(((c9b76fc5-0531-4dfd-992b-45bfda478576_3@MCPsignal.81.153:0.0120652[&&NHX:Sample=rhiztom1:Type=capture:capture_class=c__Alphaproteobacteria:capture_domain=d__Bacteria:capture_family=f__Caulobacteraceae:capture_genus=g__Caulobacter:capture_order=o__Caulobacterales:capture_phylum=p__Proteobacteria:capture_species=s__Caulobacter sp001556515:heptad=MCP-36H],a3f8240f-6af2-4faf-8a61-1116d9480086_6@MCPsignal.63.219:5e-09[&&NHX:Sample=rhiztom3:Type=capture:besthit=92.9:bitscore=255.0:capture_class=c__Alphaproteobacteria:capture_domain=d__Bacteria:capture_family=f__Ferrovibrionaceae:capture_genus=g__Ferrovibrio:capture_order=o__Ferrovibrionales:capture_phylum=p__Proteobacteria:capture_species=s__Ferrovibrio sp002482765:evalue=1.27e-87:gapopen=0.0:heptad=MCP-36H:length=156.0:mismatch=11.0:qcovhsp=100.0:qend=156.0:qstart=1.0:ref_name=RS_GCF_008843145.1_protein.faa_NZ_CP030265.1_1184@PF00015_full_PFAM.643.826:scovhsp=85.2:send=164.0:sstart=9.0])0:5e-09[&&NHX:Sample_counter=rhiztom1--1||rhiztom3--1:Type_counter=capture--2:besthit_avg=92.9:besthit_max=92.9:besthit_min=92.9:besthit_std=0:besthit_sum=92.9:bitscore_avg=255.0:bitscore_max=255.0:bitscore_min=255.0:bitscore_std=0:bitscore_sum=255.0:capture_class_counter=c__Alphaproteobacteria--2:capture_domain_counter=d__Bacteria--2:capture_family_counter=f__Caulobacteraceae--1||f__Ferrovibrionaceae--1:capture_genus_counter=g__Caulobacter--1||g__Ferrovibrio--1:capture_order_counter=o__Caulobacterales--1||o__Ferrovibrionales--1:capture_phylum_counter=p__Proteobacteria--2:capture_species_counter=s__Caulobacter sp001556515--1||s__Ferrovibrio sp002482765--1:evalue_avg=1.27e-87:evalue_max=1.27e-87:evalue_min=1.27e-87:evalue_std=0:evalue_sum=1.27e-87:gapopen_avg=0.0:gapopen_max=0.0:gapopen_min=0.0:gapopen_std=0:gapopen_sum=0.0:gtdb_class_counter=:gtdb_domain_counter=:gtdb_family_counter=:gtdb_genus_counter=:gtdb_order_counter=:gtdb_phylum_counter=:gtdb_species_counter=:heptad_counter=MCP-36H--2:lbd_counter=:length_avg=156.0:length_max=156.0:length_min=156.0:length_std=0:length_sum=156.0:mismatch_avg=11.0:mismatch_max=11.0:mismatch_min=11.0:mismatch_std=0:mismatch_sum=11.0:name=N640481:qcovhsp_avg=100.0:qcovhsp_max=100.0:qcovhsp_min=100.0:qcovhsp_std=0:qcovhsp_sum=100.0:qend_avg=156.0:qend_max=156.0:qend_min=156.0:qend_std=0:qend_sum=156.0:qstart_avg=1.0:qstart_max=1.0:qstart_min=1.0:qstart_std=0:qstart_sum=1.0:ref_name_counter=RS_GCF_008843145.1_protein.faa_NZ_CP030265.1_1184@PF00015_full_PFAM.643.826--1:scovhsp_avg=85.2:scovhsp_max=85.2:scovhsp_min=85.2:scovhsp_std=0:scovhsp_sum=85.2:send_avg=164.0:send_max=164.0:send_min=164.0:send_std=0:send_sum=164.0:sstart_avg=9.0:sstart_max=9.0:sstart_min=9.0:sstart_std=0:sstart_sum=9.0],(adedd759-c50e-4a98-be36-539d79eace5d_6@MCPsignal.104.259:5e-09[&&NHX:Sample=rhiztom2:Type=capture:besthit=92.3:bitscore=249.0:capture_class=c__Alphaproteobacteria:capture_domain=d__Bacteria:capture_family=f__Caulobacteraceae:capture_genus=g__Caulobacter:capture_order=o__Caulobacterales:capture_phylum=p__Proteobacteria:capture_species=s__Caulobacter sp001556515:evalue=2.35e-85:gapopen=1.0:heptad=MCP-36H:length=156.0:mismatch=11.0:qcovhsp=100.0:qend=155.0:qstart=1.0:ref_name=RS_GCF_008843145.1_protein.faa_NZ_CP030265.1_1184@PF00015_full_PFAM.643.826:scovhsp=85.2:send=164.0:sstart=9.0],5224c0b4-55b7-447b-bcdb-59c20386a7a4_6@MCPsignal.115.199:0.011892[&&NHX:Sample=rhiztom3:Type=capture:capture_class=c__Alphaproteobacteria:capture_domain=d__Bacteria:capture_family=f__Caulobacteraceae:capture_genus=g__Palsa-881:capture_order=o__Caulobacterales:capture_phylum=p__Proteobacteria:capture_species=s__Palsa-881 sp018241335:heptad=MCP-36H])0:5e-09[&&NHX:Sample_counter=rhiztom2--1||rhiztom3--1:Type_counter=capture--2:besthit_avg=92.3:besthit_max=92.3:besthit_min=92.3:besthit_std=0:besthit_sum=92.3:bitscore_avg=249.0:bitscore_max=249.0:bitscore_min=249.0:bitscore_std=0:bitscore_sum=249.0:capture_class_counter=c__Alphaproteobacteria--2:capture_domain_counter=d__Bacteria--2:capture_family_counter=f__Caulobacteraceae--2:capture_genus_counter=g__Caulobacter--1||g__Palsa-881--1:capture_order_counter=o__Caulobacterales--2:capture_phylum_counter=p__Proteobacteria--2:capture_species_counter=s__Caulobacter sp001556515--1||s__Palsa-881 sp018241335--1:evalue_avg=2.35e-85:evalue_max=2.35e-85:evalue_min=2.35e-85:evalue_std=0:evalue_sum=2.35e-85:gapopen_avg=1.0:gapopen_max=1.0:gapopen_min=1.0:gapopen_std=0:gapopen_sum=1.0:gtdb_class_counter=:gtdb_domain_counter=:gtdb_family_counter=:gtdb_genus_counter=:gtdb_order_counter=:gtdb_phylum_counter=:gtdb_species_counter=:heptad_counter=MCP-36H--2:lbd_counter=:length_avg=156.0:length_max=156.0:length_min=156.0:length_std=0:length_sum=156.0:mismatch_avg=11.0:mismatch_max=11.0:mismatch_min=11.0:mismatch_std=0:mismatch_sum=11.0:name=N640484:qcovhsp_avg=100.0:qcovhsp_max=100.0:qcovhsp_min=100.0:qcovhsp_std=0:qcovhsp_sum=100.0:qend_avg=155.0:qend_max=155.0:qend_min=155.0:qend_std=0:qend_sum=155.0:qstart_avg=1.0:qstart_max=1.0:qstart_min=1.0:qstart_std=0:qstart_sum=1.0:ref_name_counter=RS_GCF_008843145.1_protein.faa_NZ_CP030265.1_1184@PF00015_full_PFAM.643.826--1:scovhsp_avg=85.2:scovhsp_max=85.2:scovhsp_min=85.2:scovhsp_std=0:scovhsp_sum=85.2:send_avg=164.0:send_max=164.0:send_min=164.0:send_std=0:send_sum=164.0:sstart_avg=9.0:sstart_max=9.0:sstart_min=9.0:sstart_std=0:sstart_sum=9.0])0.92:5e-09[&&NHX:Sample_counter=rhiztom1--1||rhiztom2--1||rhiztom3--2:Type_counter=capture--4:besthit_avg=92.6:besthit_max=92.9:besthit_min=92.3:besthit_std=0.4242640687119345:besthit_sum=185.2:bitscore_avg=252.0:bitscore_max=255.0:bitscore_min=249.0:bitscore_std=4.242640687119285:bitscore_sum=504.0:capture_class_counter=c__Alphaproteobacteria--4:capture_domain_counter=d__Bacteria--4:capture_family_counter=f__Caulobacteraceae--3||f__Ferrovibrionaceae--1:capture_genus_counter=g__Caulobacter--2||g__Ferrovibrio--1||g__Palsa-881--1:capture_order_counter=o__Caulobacterales--3||o__Ferrovibrionales--1:capture_phylum_counter=p__Proteobacteria--4:capture_species_counter=s__Caulobacter sp001556515--2||s__Ferrovibrio sp002482765--1||s__Palsa-881 sp018241335--1:evalue_avg=1.18135e-85:evalue_max=2.35e-85:evalue_min=1.27e-87:evalue_std=1.6527206796673176e-85:evalue_sum=2.3627e-85:gapopen_avg=0.5:gapopen_max=1.0:gapopen_min=0.0:gapopen_std=0.7071067811865476:gapopen_sum=1.0:gtdb_class_counter=:gtdb_domain_counter=:gtdb_family_counter=:gtdb_genus_counter=:gtdb_order_counter=:gtdb_phylum_counter=:gtdb_species_counter=:heptad_counter=MCP-36H--4:lbd_counter=:length_avg=156.0:length_max=156.0:length_min=156.0:length_std=0.0:length_sum=312.0:mismatch_avg=11.0:mismatch_max=11.0:mismatch_min=11.0:mismatch_std=0.0:mismatch_sum=22.0:name=N640485:qcovhsp_avg=100.0:qcovhsp_max=100.0:qcovhsp_min=100.0:qcovhsp_std=0.0:qcovhsp_sum=200.0:qend_avg=155.5:qend_max=156.0:qend_min=155.0:qend_std=0.7071067811865476:qend_sum=311.0:qstart_avg=1.0:qstart_max=1.0:qstart_min=1.0:qstart_std=0.0:qstart_sum=2.0:ref_name_counter=RS_GCF_008843145.1_protein.faa_NZ_CP030265.1_1184@PF00015_full_PFAM.643.826--2:scovhsp_avg=85.2:scovhsp_max=85.2:scovhsp_min=85.2:scovhsp_std=0.0:scovhsp_sum=170.4:send_avg=164.0:send_max=164.0:send_min=164.0:send_std=0.0:send_sum=328.0:sstart_avg=9.0:sstart_max=9.0:sstart_min=9.0:sstart_std=0.0:sstart_sum=18.0],f7105fa6-952c-402e-8803-6ed4ffe751ea_2@MCPsignal.118.262:5e-09[&&NHX:Sample=rhiztom1:Type=capture:besthit=93.1:bitscore=236.0:capture_class=c__Alphaproteobacteria:capture_domain=d__Bacteria:capture_family=f__Ferrovibrionaceae:capture_genus=g__Ferrovibrio:capture_order=o__Ferrovibrionales:capture_phylum=p__Proteobacteria:capture_species=s__Ferrovibrio sp002482765:evalue=1.6e-80:gapopen=0.0:heptad=MCP-36H:length=144.0:mismatch=10.0:qcovhsp=100.0:qend=144.0:qstart=1.0:ref_name=RS_GCF_008843145.1_protein.faa_NZ_CP030265.1_1184@PF00015_full_PFAM.643.826:scovhsp=78.7:send=152.0:sstart=9.0])0.941:5e-09[&&NHX:Sample_counter=rhiztom1--2||rhiztom2--1||rhiztom3--2:Type_counter=capture--5:besthit_avg=92.76666666666665:besthit_max=93.1:besthit_min=92.3:besthit_std=0.41633319989322676:besthit_sum=278.29999999999995:bitscore_avg=246.66666666666666:bitscore_max=255.0:bitscore_min=236.0:bitscore_std=9.71253485622231:bitscore_sum=740.0:capture_class_counter=c__Alphaproteobacteria--5:capture_domain_counter=d__Bacteria--5:capture_family_counter=f__Caulobacteraceae--3||f__Ferrovibrionaceae--2:capture_genus_counter=g__Caulobacter--2||g__Ferrovibrio--2||g__Palsa-881--1:capture_order_counter=o__Caulobacterales--3||o__Ferrovibrionales--2:capture_phylum_counter=p__Proteobacteria--5:capture_species_counter=s__Caulobacter sp001556515--2||s__Ferrovibrio sp002482765--2||s__Palsa-881 sp018241335--1:evalue_avg=5.33341209e-81:evalue_max=1.6e-80:evalue_min=1.27e-87:evalue_std=9.237536102499195e-81:evalue_sum=1.6000236269999999e-80:gapopen_avg=0.3333333333333333:gapopen_max=1.0:gapopen_min=0.0:gapopen_std=0.5773502691896258:gapopen_sum=1.0:gtdb_class_counter=:gtdb_domain_counter=:gtdb_family_counter=:gtdb_genus_counter=:gtdb_order_counter=:gtdb_phylum_counter=:gtdb_species_counter=:heptad_counter=MCP-36H--5:lbd_counter=:length_avg=152.0:length_max=156.0:length_min=144.0:length_std=6.928203230275509:length_sum=456.0:mismatch_avg=10.666666666666666:mismatch_max=11.0:mismatch_min=10.0:mismatch_std=0.5773502691896257:mismatch_sum=32.0:name=N640487:qcovhsp_avg=100.0:qcovhsp_max=100.0:qcovhsp_min=100.0:qcovhsp_std=0.0:qcovhsp_sum=300.0:qend_avg=151.66666666666666:qend_max=156.0:qend_min=144.0:qend_std=6.6583281184793925:qend_sum=455.0:qstart_avg=1.0:qstart_max=1.0:qstart_min=1.0:qstart_std=0.0:qstart_sum=3.0:ref_name_counter=RS_GCF_008843145.1_protein.faa_NZ_CP030265.1_1184@PF00015_full_PFAM.643.826--3:scovhsp_avg=83.03333333333335:scovhsp_max=85.2:scovhsp_min=78.7:scovhsp_std=3.7527767497325675:scovhsp_sum=249.10000000000002:send_avg=160.0:send_max=164.0:send_min=152.0:send_std=6.928203230275509:send_sum=480.0:sstart_avg=9.0:sstart_max=9.0:sstart_min=9.0:sstart_std=0.0:sstart_sum=27.0])0.997:0.0398324[&&NHX:Sample_counter=rhiztom1--2||rhiztom2--1||rhiztom3--3:Type_counter=capture--6:besthit_avg=92.76666666666665:besthit_max=93.1:besthit_min=92.3:besthit_std=0.41633319989322676:besthit_sum=278.29999999999995:bitscore_avg=246.66666666666666:bitscore_max=255.0:bitscore_min=236.0:bitscore_std=9.71253485622231:bitscore_sum=740.0:capture_class_counter=c__Alphaproteobacteria--6:capture_domain_counter=d__Bacteria--6:capture_family_counter=f__Caulobacteraceae--3||f__Ferrovibrionaceae--3:capture_genus_counter=g__Caulobacter--2||g__Ferrovibrio--3||g__Palsa-881--1:capture_order_counter=o__Caulobacterales--3||o__Ferrovibrionales--3:capture_phylum_counter=p__Proteobacteria--6:capture_species_counter=s__Caulobacter sp001556515--2||s__Ferrovibrio sp002482765--3||s__Palsa-881 sp018241335--1:evalue_avg=5.33341209e-81:evalue_max=1.6e-80:evalue_min=1.27e-87:evalue_std=9.237536102499195e-81:evalue_sum=1.6000236269999999e-80:gapopen_avg=0.3333333333333333:gapopen_max=1.0:gapopen_min=0.0:gapopen_std=0.5773502691896258:gapopen_sum=1.0:gtdb_class_counter=:gtdb_domain_counter=:gtdb_family_counter=:gtdb_genus_counter=:gtdb_order_counter=:gtdb_phylum_counter=:gtdb_species_counter=:heptad_counter=MCP-36H--6:lbd_counter=:length_avg=152.0:length_max=156.0:length_min=144.0:length_std=6.928203230275509:length_sum=456.0:mismatch_avg=10.666666666666666:mismatch_max=11.0:mismatch_min=10.0:mismatch_std=0.5773502691896257:mismatch_sum=32.0:name=N640488:qcovhsp_avg=100.0:qcovhsp_max=100.0:qcovhsp_min=100.0:qcovhsp_std=0.0:qcovhsp_sum=300.0:qend_avg=151.66666666666666:qend_max=156.0:qend_min=144.0:qend_std=6.6583281184793925:qend_sum=455.0:qstart_avg=1.0:qstart_max=1.0:qstart_min=1.0:qstart_std=0.0:qstart_sum=3.0:ref_name_counter=RS_GCF_008843145.1_protein.faa_NZ_CP030265.1_1184@PF00015_full_PFAM.643.826--3:scovhsp_avg=83.03333333333335:scovhsp_max=85.2:scovhsp_min=78.7:scovhsp_std=3.7527767497325675:scovhsp_sum=249.10000000000002:send_avg=160.0:send_max=164.0:send_min=152.0:send_std=6.928203230275509:send_sum=480.0:sstart_avg=9.0:sstart_max=9.0:sstart_min=9.0:sstart_std=0.0:sstart_sum=27.0])0:5e-09[&&NHX:Sample_counter=rhizpot1--4||rhizpot2--1||rhiztom1--3||rhiztom2--2||rhiztom3--6:Type_counter=GTDB--29||capture--16:besthit_avg=95.06666666666666:besthit_max=96.8:besthit_min=92.3:besthit_std=1.8220867158288594:besthit_sum=855.5999999999999:bitscore_avg=245.33333333333334:bitscore_max=263.0:bitscore_min=224.0:bitscore_std=12.971121771072847:bitscore_sum=2208.0:capture_class_counter=c__Alphaproteobacteria--10||c__Desulfarculia--1||c__Polyangia--5:capture_domain_counter=d__Bacteria--16:capture_family_counter=f__Azospirillaceae--4||f__Caulobacteraceae--3||f__Desulfarculaceae--1||f__Ferrovibrionaceae--3||f__Polyangiaceae--5:capture_genus_counter=g__Azospirillum--4||g__Caulobacter--2||g__Ferrovibrio--3||g__JACRDC01--1||g__Palsa-881--1||g__SYFR01--5:capture_order_counter=o__Azospirillales--4||o__Caulobacterales--3||o__Desulfarculales--1||o__Ferrovibrionales--3||o__Polyangiales--5:capture_phylum_counter=p__Desulfobacterota--1||p__Myxococcota--5||p__Proteobacteria--10:capture_species_counter=s__Azospirillum sp003116065--4||s__Caulobacter sp001556515--2||s__Ferrovibrio sp002482765--3||s__JACRDC01 sp016208115--1||s__Palsa-881 sp018241335--1||s__SYFR01 sp005800325--5:evalue_avg=1.3112978442625295e-76:evalue_max=1.18e-75:evalue_min=5.43e-91:evalue_std=3.933263339910833e-76:evalue_sum=1.1801680598362766e-75:gapopen_avg=0.1111111111111111:gapopen_max=1.0:gapopen_min=0.0:gapopen_std=0.3333333333333333:gapopen_sum=1.0:gtdb_class_counter=c__Alphaproteobacteria--29:gtdb_domain_counter=d__Bacteria--29:gtdb_family_counter=f__Azospirillaceae--29:gtdb_genus_counter=g__Azospirillum--29:gtdb_order_counter=o__Azospirillales--29:gtdb_phylum_counter=p__Proteobacteria--29:gtdb_species_counter=s__Azospirillum agricola--1||s__Azospirillum baldaniorum--1||s__Azospirillum brasilense--1||s__Azospirillum brasilense_A--1||s__Azospirillum brasilense_B--1||s__Azospirillum brasilense_C--1||s__Azospirillum brasilense_D--1||s__Azospirillum brasilense_E--1||s__Azospirillum doebereinerae--1||s__Azospirillum griseum--1||s__Azospirillum halopraeferens--1||s__Azospirillum lipoferum--1||s__Azospirillum lipoferum_C--1||s__Azospirillum melinis--1||s__Azospirillum oryzae--1||s__Azospirillum oryzae_A--1||s__Azospirillum picis--1||s__Azospirillum ramasamyi--1||s__Azospirillum sp003115975--1||s__Azospirillum sp003116035--1||s__Azospirillum sp003116065--1||s__Azospirillum sp003116095--1||s__Azospirillum sp003119115--1||s__Azospirillum sp003590795--1||s__Azospirillum sp008364825--1||s__Azospirillum sp008365375--1||s__Azospirillum sp014192915--1||s__Azospirillum thermophilum--1||s__Azospirillum thiophilum--1:heptad_counter=MCP-36H--45:lbd_counter=:lca_tree=g__Azospirillum:length_avg=147.66666666666666:length_max=156.0:length_min=133.0:length_std=8.366600265340756:length_sum=1329.0:mismatch_avg=7.222222222222222:mismatch_max=11.0:mismatch_min=5.0:mismatch_std=2.6822461565718467:mismatch_sum=65.0:name=N640489:qcovhsp_avg=99.83333333333333:qcovhsp_max=100.0:qcovhsp_min=98.5:qcovhsp_std=0.5:qcovhsp_sum=898.5:qend_avg=147.55555555555554:qend_max=156.0:qend_min=133.0:qend_std=8.247895354439082:qend_sum=1328.0:qstart_avg=1.0:qstart_max=1.0:qstart_min=1.0:qstart_std=0.0:qstart_sum=9.0:ref_name_counter=RS_GCF_008364955.1_protein.faa_NZ_VTTN01000001.1_629@PF00015_full_PFAM.651.833--3||RS_GCF_008843145.1_protein.faa_NZ_CP030265.1_1184@PF00015_full_PFAM.643.826--6:scovhsp_avg=80.84444444444446:scovhsp_max=85.2:scovhsp_min=72.7:scovhsp_std=4.581241947090088:scovhsp_sum=727.6000000000001:send_avg=154.77777777777777:send_max=164.0:send_min=141.0:send_std=8.496731397687256:send_sum=1393.0:sstart_avg=8.11111111111111:sstart_max=10.0:sstart_min=6.0:sstart_std=1.6158932858054431:sstart_sum=73.0])0:5e-09[&&NHX:Sample_counter=rhizpot1--5||rhizpot2--1||rhiztom1--3||rhiztom2--2||rhiztom3--6:Type_counter=GTDB--29||capture--17:besthit_avg=95.06666666666666:besthit_max=96.8:besthit_min=92.3:besthit_std=1.8220867158288594:besthit_sum=855.5999999999999:bitscore_avg=245.33333333333334:bitscore_max=263.0:bitscore_min=224.0:bitscore_std=12.971121771072847:bitscore_sum=2208.0:capture_class_counter=c__Alphaproteobacteria--11||c__Desulfarculia--1||c__Polyangia--5:capture_domain_counter=d__Bacteria--17:capture_family_counter=f__Azospirillaceae--4||f__Caulobacteraceae--3||f__Desulfarculaceae--1||f__Ferrovibrionaceae--3||f__Magnetospirillaceae--1||f__Polyangiaceae--5:capture_genus_counter=g__Azospirillum--4||g__Caulobacter--2||g__Ferrovibrio--3||g__JACRDC01--1||g__Palsa-881--1||g__Phaeospirillum--1||g__SYFR01--5:capture_order_counter=o__Azospirillales--4||o__Caulobacterales--3||o__Desulfarculales--1||o__Ferrovibrionales--3||o__Polyangiales--5||o__Rhodospirillales--1:capture_phylum_counter=p__Desulfobacterota--1||p__Myxococcota--5||p__Proteobacteria--11:capture_species_counter=s__Azospirillum sp003116065--4||s__Caulobacter sp001556515--2||s__Ferrovibrio sp002482765--3||s__JACRDC01 sp016208115--1||s__Palsa-881 sp018241335--1||s__Phaeospirillum sp903853455--1||s__SYFR01 sp005800325--5:evalue_avg=1.3112978442625295e-76:evalue_max=1.18e-75:evalue_min=5.43e-91:evalue_std=3.933263339910833e-76:evalue_sum=1.1801680598362766e-75:gapopen_avg=0.1111111111111111:gapopen_max=1.0:gapopen_min=0.0:gapopen_std=0.3333333333333333:gapopen_sum=1.0:gtdb_class_counter=c__Alphaproteobacteria--29:gtdb_domain_counter=d__Bacteria--29:gtdb_family_counter=f__Azospirillaceae--29:gtdb_genus_counter=g__Azospirillum--29:gtdb_order_counter=o__Azospirillales--29:gtdb_phylum_counter=p__Proteobacteria--29:gtdb_species_counter=s__Azospirillum agricola--1||s__Azospirillum baldaniorum--1||s__Azospirillum brasilense--1||s__Azospirillum brasilense_A--1||s__Azospirillum brasilense_B--1||s__Azospirillum brasilense_C--1||s__Azospirillum brasilense_D--1||s__Azospirillum brasilense_E--1||s__Azospirillum doebereinerae--1||s__Azospirillum griseum--1||s__Azospirillum halopraeferens--1||s__Azospirillum lipoferum--1||s__Azospirillum lipoferum_C--1||s__Azospirillum melinis--1||s__Azospirillum oryzae--1||s__Azospirillum oryzae_A--1||s__Azospirillum picis--1||s__Azospirillum ramasamyi--1||s__Azospirillum sp003115975--1||s__Azospirillum sp003116035--1||s__Azospirillum sp003116065--1||s__Azospirillum sp003116095--1||s__Azospirillum sp003119115--1||s__Azospirillum sp003590795--1||s__Azospirillum sp008364825--1||s__Azospirillum sp008365375--1||s__Azospirillum sp014192915--1||s__Azospirillum thermophilum--1||s__Azospirillum thiophilum--1:heptad_counter=MCP-36H--46:lbd_counter=:lca_tree=g__Azospirillum:length_avg=147.66666666666666:length_max=156.0:length_min=133.0:length_std=8.366600265340756:length_sum=1329.0:mismatch_avg=7.222222222222222:mismatch_max=11.0:mismatch_min=5.0:mismatch_std=2.6822461565718467:mismatch_sum=65.0:name=N640490:qcovhsp_avg=99.83333333333333:qcovhsp_max=100.0:qcovhsp_min=98.5:qcovhsp_std=0.5:qcovhsp_sum=898.5:qend_avg=147.55555555555554:qend_max=156.0:qend_min=133.0:qend_std=8.247895354439082:qend_sum=1328.0:qstart_avg=1.0:qstart_max=1.0:qstart_min=1.0:qstart_std=0.0:qstart_sum=9.0:ref_name_counter=RS_GCF_008364955.1_protein.faa_NZ_VTTN01000001.1_629@PF00015_full_PFAM.651.833--3||RS_GCF_008843145.1_protein.faa_NZ_CP030265.1_1184@PF00015_full_PFAM.643.826--6:scovhsp_avg=80.84444444444446:scovhsp_max=85.2:scovhsp_min=72.7:scovhsp_std=4.581241947090088:scovhsp_sum=727.6000000000001:send_avg=154.77777777777777:send_max=164.0:send_min=141.0:send_std=8.496731397687256:send_sum=1393.0:sstart_avg=8.11111111111111:sstart_max=10.0:sstart_min=6.0:sstart_std=1.6158932858054431:sstart_sum=73.0])0.782:0.00438318[&&NHX:Sample_counter=rhizpot1--6||rhizpot2--1||rhiztom1--3||rhiztom2--2||rhiztom3--6:Type_counter=GTDB--29||capture--18:besthit_avg=95.37:besthit_max=98.1:besthit_min=92.3:besthit_std=1.9675421780033633:besthit_sum=953.7:bitscore_avg=247.6:bitscore_max=268.0:bitscore_min=224.0:bitscore_std=14.17509553171806:bitscore_sum=2476.0:capture_class_counter=c__Alphaproteobacteria--11||c__Desulfarculia--1||c__Polyangia--6:capture_domain_counter=d__Bacteria--18:capture_family_counter=f__Azospirillaceae--4||f__Caulobacteraceae--3||f__Desulfarculaceae--1||f__Ferrovibrionaceae--3||f__Magnetospirillaceae--1||f__Polyangiaceae--6:capture_genus_counter=g__Azospirillum--4||g__Caulobacter--2||g__Ferrovibrio--3||g__JACRDC01--1||g__Palsa-881--1||g__Phaeospirillum--1||g__SYFR01--6:capture_order_counter=o__Azospirillales--4||o__Caulobacterales--3||o__Desulfarculales--1||o__Ferrovibrionales--3||o__Polyangiales--6||o__Rhodospirillales--1:capture_phylum_counter=p__Desulfobacterota--1||p__Myxococcota--6||p__Proteobacteria--11:capture_species_counter=s__Azospirillum sp003116065--4||s__Caulobacter sp001556515--2||s__Ferrovibrio sp002482765--3||s__JACRDC01 sp016208115--1||s__Palsa-881 sp018241335--1||s__Phaeospirillum sp903853455--1||s__SYFR01 sp005800325--6:evalue_avg=1.1801680598362766e-76:evalue_max=1.18e-75:evalue_min=5.91e-93:evalue_std=3.7314286188986496e-76:evalue_sum=1.1801680598362766e-75:gapopen_avg=0.1:gapopen_max=1.0:gapopen_min=0.0:gapopen_std=0.31622776601683794:gapopen_sum=1.0:gtdb_class_counter=c__Alphaproteobacteria--29:gtdb_domain_counter=d__Bacteria--29:gtdb_family_counter=f__Azospirillaceae--29:gtdb_genus_counter=g__Azospirillum--29:gtdb_order_counter=o__Azospirillales--29:gtdb_phylum_counter=p__Proteobacteria--29:gtdb_species_counter=s__Azospirillum agricola--1||s__Azospirillum baldaniorum--1||s__Azospirillum brasilense--1||s__Azospirillum brasilense_A--1||s__Azospirillum brasilense_B--1||s__Azospirillum brasilense_C--1||s__Azospirillum brasilense_D--1||s__Azospirillum brasilense_E--1||s__Azospirillum doebereinerae--1||s__Azospirillum griseum--1||s__Azospirillum halopraeferens--1||s__Azospirillum lipoferum--1||s__Azospirillum lipoferum_C--1||s__Azospirillum melinis--1||s__Azospirillum oryzae--1||s__Azospirillum oryzae_A--1||s__Azospirillum picis--1||s__Azospirillum ramasamyi--1||s__Azospirillum sp003115975--1||s__Azospirillum sp003116035--1||s__Azospirillum sp003116065--1||s__Azospirillum sp003116095--1||s__Azospirillum sp003119115--1||s__Azospirillum sp003590795--1||s__Azospirillum sp008364825--1||s__Azospirillum sp008365375--1||s__Azospirillum sp014192915--1||s__Azospirillum thermophilum--1||s__Azospirillum thiophilum--1:heptad_counter=MCP-36H--47:lbd_counter=:lca_tree=g__Azospirillum:length_avg=148.5:length_max=156.0:length_min=133.0:length_std=8.3166499665831:length_sum=1485.0:mismatch_avg=6.8:mismatch_max=11.0:mismatch_min=3.0:mismatch_std=2.859681411936962:mismatch_sum=68.0:name=N640491:qcovhsp_avg=99.85:qcovhsp_max=100.0:qcovhsp_min=98.5:qcovhsp_std=0.4743416490252569:qcovhsp_sum=998.5:qend_avg=148.4:qend_max=156.0:qend_min=133.0:qend_std=8.221921916437786:qend_sum=1484.0:qstart_avg=1.0:qstart_max=1.0:qstart_min=1.0:qstart_std=0.0:qstart_sum=10.0:ref_name_counter=RS_GCF_008364955.1_protein.faa_NZ_VTTN01000001.1_629@PF00015_full_PFAM.651.833--3||RS_GCF_008843145.1_protein.faa_NZ_CP030265.1_1184@PF00015_full_PFAM.643.826--7:scovhsp_avg=81.28000000000002:scovhsp_max=85.2:scovhsp_min=72.7:scovhsp_std=4.533529407524439:scovhsp_sum=812.8000000000002:send_avg=155.7:send_max=164.0:send_min=141.0:send_std=8.525126261691247:send_sum=1557.0:sstart_avg=8.2:sstart_max=10.0:sstart_min=6.0:sstart_std=1.5491933384829668:sstart_sum=82.0],(37e6f24f-2242-455f-acae-f61148813f92_3@MCPsignal.501.589:0.0214467[&&NHX:Sample=rhizpot3:Type=capture:capture_class=c__Alphaproteobacteria:capture_domain=d__Bacteria:capture_family=f__Caulobacteraceae:capture_genus=g__Palsa-881:capture_order=o__Caulobacterales:capture_phylum=p__Proteobacteria:capture_species=s__Palsa-881 sp018241335:heptad=MCP-36H],(((((c8c8fee2-8e11-4ca6-b47f-270311dfef96_1@MCPsignal.427.506:5e-09[&&NHX:Sample=rhizpot3:Type=capture:capture_class=c__Alphaproteobacteria:capture_domain=d__Bacteria:capture_family=f__Caulobacteraceae:capture_genus=g__Caulobacter:capture_order=o__Caulobacterales:capture_phylum=p__Proteobacteria:capture_species=s__Caulobacter sp001556515:heptad=MCP-36H],(27c8133d-d7d0-418b-afd2-5eb036ac8caf_6@MCPsignal.86.195:0.0665482[&&NHX:Sample=rhizpot1:Type=capture:besthit=95.4:bitscore=181.0:capture_class=c__Polyangia:capture_domain=d__Bacteria:capture_family=f__Polyangiaceae:capture_genus=g__SYFR01:capture_order=o__Polyangiales:capture_phylum=p__Myxococcota:capture_species=s__SYFR01 sp005800325:evalue=4.25e-59:gapopen=1.0:heptad=MCP-36H:length=109.0:mismatch=4.0:qcovhsp=100.0:qend=109.0:qstart=1.0:ref_name=RS_GCF_016653635.2_protein.faa_NZ_CP067420.1_3890@PF00015_full_PFAM.644.825:scovhsp=59.7:send=115.0:sstart=8.0],33840bbb-48d5-48b7-be49-0675467cce63_1@MCPsignal.24.155:5e-09[&&NHX:Sample=rhizpot3:Type=capture:besthit=98.5:bitscore=227.0:capture_class=c__Alphaproteobacteria:capture_domain=d__Bacteria:capture_family=f__Caulobacteraceae:capture_genus=g__Palsa-881:capture_order=o__Caulobacterales:capture_phylum=p__Proteobacteria:capture_species=s__Palsa-881 sp018241335:evalue=4.12e-77:gapopen=0.0:heptad=MCP-36H:length=131.0:mismatch=2.0:qcovhsp=100.0:qend=131.0:qstart=1.0:ref_name=RS_GCF_000936425.1_protein.faa_NZ_AVFK01000002.1_60@PF00015_full_PFAM.644.826:scovhsp=72.0:send=163.0:sstart=33.0])0.593:0.00424548[&&NHX:Sample_counter=rhizpot1--1||rhizpot3--1:Type_counter=capture--2:besthit_avg=96.95:besthit_max=98.5:besthit_min=95.4:besthit_std=2.192031021678293:besthit_sum=193.9:bitscore_avg=204.0:bitscore_max=227.0:bitscore_min=181.0:bitscore_std=32.526911934581186:bitscore_sum=408.0:capture_class_counter=c__Alphaproteobacteria--1||c__Polyangia--1:capture_domain_counter=d__Bacteria--2:capture_family_counter=f__Caulobacteraceae--1||f__Polyangiaceae--1:capture_genus_counter=g__Palsa-881--1||g__SYFR01--1:capture_order_counter=o__Caulobacterales--1||o__Polyangiales--1:capture_phylum_counter=p__Myxococcota--1||p__Proteobacteria--1:capture_species_counter=s__Palsa-881 sp018241335--1||s__SYFR01 sp005800325--1:evalue_avg=2.125e-59:evalue_max=4.25e-59:evalue_min=4.12e-77:evalue_std=3.0052038200428267e-59:evalue_sum=4.25e-59:gapopen_avg=0.5:gapopen_max=1.0:gapopen_min=0.0:gapopen_std=0.7071067811865476:gapopen_sum=1.0:gtdb_class_counter=:gtdb_domain_counter=:gtdb_family_counter=:gtdb_genus_counter=:gtdb_order_counter=:gtdb_phylum_counter=:gtdb_species_counter=:heptad_counter=MCP-36H--2:lbd_counter=:length_avg=120.0:length_max=131.0:length_min=109.0:length_std=15.556349186104045:length_sum=240.0:mismatch_avg=3.0:mismatch_max=4.0:mismatch_min=2.0:mismatch_std=1.4142135623730951:mismatch_sum=6.0:name=N640496:qcovhsp_avg=100.0:qcovhsp_max=100.0:qcovhsp_min=100.0:qcovhsp_std=0.0:qcovhsp_sum=200.0:qend_avg=120.0:qend_max=131.0:qend_min=109.0:qend_std=15.556349186104045:qend_sum=240.0:qstart_avg=1.0:qstart_max=1.0:qstart_min=1.0:qstart_std=0.0:qstart_sum=2.0:ref_name_counter=RS_GCF_000936425.1_protein.faa_NZ_AVFK01000002.1_60@PF00015_full_PFAM.644.826--1||RS_GCF_016653635.2_protein.faa_NZ_CP067420.1_3890@PF00015_full_PFAM.644.825--1:scovhsp_avg=65.85:scovhsp_max=72.0:scovhsp_min=59.7:scovhsp_std=8.697413408594533:scovhsp_sum=131.7:send_avg=139.0:send_max=163.0:send_min=115.0:send_std=33.94112549695428:send_sum=278.0:sstart_avg=20.5:sstart_max=33.0:sstart_min=8.0:sstart_std=17.67766952966369:sstart_sum=41.0])0.849:0.00803262[&&NHX:Sample_counter=rhizpot1--1||rhizpot3--2:Type_counter=capture--3:besthit_avg=96.95:besthit_max=98.5:besthit_min=95.4:besthit_std=2.192031021678293:besthit_sum=193.9:bitscore_avg=204.0:bitscore_max=227.0:bitscore_min=181.0:bitscore_std=32.526911934581186:bitscore_sum=408.0:capture_class_counter=c__Alphaproteobacteria--2||c__Polyangia--1:capture_domain_counter=d__Bacteria--3:capture_family_counter=f__Caulobacteraceae--2||f__Polyangiaceae--1:capture_genus_counter=g__Caulobacter--1||g__Palsa-881--1||g__SYFR01--1:capture_order_counter=o__Caulobacterales--2||o__Polyangiales--1:capture_phylum_counter=p__Myxococcota--1||p__Proteobacteria--2:capture_species_counter=s__Caulobacter sp001556515--1||s__Palsa-881 sp018241335--1||s__SYFR01 sp005800325--1:evalue_avg=2.125e-59:evalue_max=4.25e-59:evalue_min=4.12e-77:evalue_std=3.0052038200428267e-59:evalue_sum=4.25e-59:gapopen_avg=0.5:gapopen_max=1.0:gapopen_min=0.0:gapopen_std=0.7071067811865476:gapopen_sum=1.0:gtdb_class_counter=:gtdb_domain_counter=:gtdb_family_counter=:gtdb_genus_counter=:gtdb_order_counter=:gtdb_phylum_counter=:gtdb_species_counter=:heptad_counter=MCP-36H--3:lbd_counter=:length_avg=120.0:length_max=131.0:length_min=109.0:length_std=15.556349186104045:length_sum=240.0:mismatch_avg=3.0:mismatch_max=4.0:mismatch_min=2.0:mismatch_std=1.4142135623730951:mismatch_sum=6.0:name=N640497:qcovhsp_avg=100.0:qcovhsp_max=100.0:qcovhsp_min=100.0:qcovhsp_std=0.0:qcovhsp_sum=200.0:qend_avg=120.0:qend_max=131.0:qend_min=109.0:qend_std=15.556349186104045:qend_sum=240.0:qstart_avg=1.0:qstart_max=1.0:qstart_min=1.0:qstart_std=0.0:qstart_sum=2.0:ref_name_counter=RS_GCF_000936425.1_protein.faa_NZ_AVFK01000002.1_60@PF00015_full_PFAM.644.826--1||RS_GCF_016653635.2_protein.faa_NZ_CP067420.1_3890@PF00015_full_PFAM.644.825--1:scovhsp_avg=65.85:scovhsp_max=72.0:scovhsp_min=59.7:scovhsp_std=8.697413408594533:scovhsp_sum=131.7:send_avg=139.0:send_max=163.0:send_min=115.0:send_std=33.94112549695428:send_sum=278.0:sstart_avg=20.5:sstart_max=33.0:sstart_min=8.0:sstart_std=17.67766952966369:sstart_sum=41.0],((e33ac430-3421-4d9f-bac8-9a6852e51d7f_3@MCPsignal.24.162:5e-09[&&NHX:Sample=rhizpot1:Type=capture:besthit=97.8:bitscore=238.0:capture_class=c__Polyangia:capture_domain=d__Bacteria:capture_family=f__Polyangiaceae:capture_genus=g__SYFR01:capture_order=o__Polyangiales:capture_phylum=p__Myxococcota:capture_species=s__SYFR01 sp005800325:evalue=2.98e-81:gapopen=0.0:heptad=MCP-36H:length=138.0:mismatch=3.0:qcovhsp=100.0:qend=138.0:qstart=1.0:ref_name=RS_GCF_000936425.1_protein.faa_NZ_AVFK01000002.1_60@PF00015_full_PFAM.644.826:scovhsp=75.8:send=163.0:sstart=26.0],9d0619b3-b129-44ad-892b-ffbdbc2133c0_6@MCPsignal.221.300:0.0286113[&&NHX:Sample=rhizpot3:Type=capture:capture_class=c__Alphaproteobacteria:capture_domain=d__Bacteria:capture_family=f__Caulobacteraceae:capture_genus=g__CAHJWH01:capture_order=o__Caulobacterales:capture_phylum=p__Proteobacteria:capture_species=s__CAHJWH01 sp009765965:heptad=MCP-36H])0.787:0.00920448[&&NHX:Sample_counter=rhizpot1--1||rhizpot3--1:Type_counter=capture--2:besthit_avg=97.8:besthit_max=97.8:besthit_min=97.8:besthit_std=0:besthit_sum=97.8:bitscore_avg=238.0:bitscore_max=238.0:bitscore_min=238.0:bitscore_std=0:bitscore_sum=238.0:capture_class_counter=c__Alphaproteobacteria--1||c__Polyangia--1:capture_domain_counter=d__Bacteria--2:capture_family_counter=f__Caulobacteraceae--1||f__Polyangiaceae--1:capture_genus_counter=g__CAHJWH01--1||g__SYFR01--1:capture_order_counter=o__Caulobacterales--1||o__Polyangiales--1:capture_phylum_counter=p__Myxococcota--1||p__Proteobacteria--1:capture_species_counter=s__CAHJWH01 sp009765965--1||s__SYFR01 sp005800325--1:evalue_avg=2.98e-81:evalue_max=2.98e-81:evalue_min=2.98e-81:evalue_std=0:evalue_sum=2.98e-81:gapopen_avg=0.0:gapopen_max=0.0:gapopen_min=0.0:gapopen_std=0:gapopen_sum=0.0:gtdb_class_counter=:gtdb_domain_counter=:gtdb_family_counter=:gtdb_genus_counter=:gtdb_order_counter=:gtdb_phylum_counter=:gtdb_species_counter=:heptad_counter=MCP-36H--2:lbd_counter=:length_avg=138.0:length_max=138.0:length_min=138.0:length_std=0:length_sum=138.0:mismatch_avg=3.0:mismatch_max=3.0:mismatch_min=3.0:mismatch_std=0:mismatch_sum=3.0:name=N640500:qcovhsp_avg=100.0:qcovhsp_max=100.0:qcovhsp_min=100.0:qcovhsp_std=0:qcovhsp_sum=100.0:qend_avg=138.0:qend_max=138.0:qend_min=138.0:qend_std=0:qend_sum=138.0:qstart_avg=1.0:qstart_max=1.0:qstart_min=1.0:qstart_std=0:qstart_sum=1.0:ref_name_counter=RS_GCF_000936425.1_protein.faa_NZ_AVFK01000002.1_60@PF00015_full_PFAM.644.826--1:scovhsp_avg=75.8:scovhsp_max=75.8:scovhsp_min=75.8:scovhsp_std=0:scovhsp_sum=75.8:send_avg=163.0:send_max=163.0:send_min=163.0:send_std=0:send_sum=163.0:sstart_avg=26.0:sstart_max=26.0:sstart_min=26.0:sstart_std=0:sstart_sum=26.0],(1220d9cd-b1e2-401c-8211-989a7fd5da51_2@MCPsignal.560.695:0.00632941[&&NHX:Sample=rhizpot3:Type=capture:besthit=99.3:bitscore=234.0:capture_class=c__Gammaproteobacteria:capture_domain=d__Bacteria:capture_family=f__Steroidobacteraceae:capture_genus=g__SZAS-83:capture_order=o__Steroidobacterales:capture_phylum=p__Proteobacteria:capture_species=s__SZAS-83 sp018241525:evalue=8.8e-80:gapopen=0.0:heptad=MCP-36H:length=134.0:mismatch=1.0:qcovhsp=99.3:qend=135.0:qstart=2.0:ref_name=RS_GCF_000936425.1_protein.faa_NZ_AVFK01000002.1_60@PF00015_full_PFAM.644.826:scovhsp=73.6:send=163.0:sstart=30.0],5f4c9cac-bd45-57e0-8747-d27610d9f58b_2@MCPsignal.23.150:0.0483224[&&NHX:Sample=rhizpot1:Type=capture:besthit=93.0:bitscore=202.0:capture_class=c__Alphaproteobacteria:capture_domain=d__Bacteria:capture_family=f__Sphingomonadaceae:capture_genus=g__Sphingomonas:capture_order=o__Sphingomonadales:capture_phylum=p__Proteobacteria:capture_species=s__Sphingomonas gei:evalue=3.91e-67:gapopen=2.0:heptad=MCP-36H:length=129.0:mismatch=7.0:qcovhsp=100.0:qend=127.0:qstart=1.0:ref_name=RS_GCF_000936425.1_protein.faa_NZ_AVFK01000002.1_60@PF00015_full_PFAM.644.826:scovhsp=70.9:send=163.0:sstart=35.0])0:2.5e-08[&&NHX:Sample_counter=rhizpot1--1||rhizpot3--1:Type_counter=capture--2:besthit_avg=96.15:besthit_max=99.3:besthit_min=93.0:besthit_std=4.454772721475248:besthit_sum=192.3:bitscore_avg=218.0:bitscore_max=234.0:bitscore_min=202.0:bitscore_std=22.627416997969522:bitscore_sum=436.0:capture_class_counter=c__Alphaproteobacteria--1||c__Gammaproteobacteria--1:capture_domain_counter=d__Bacteria--2:capture_family_counter=f__Sphingomonadaceae--1||f__Steroidobacteraceae--1:capture_genus_counter=g__SZAS-83--1||g__Sphingomonas--1:capture_order_counter=o__Sphingomonadales--1||o__Steroidobacterales--1:capture_phylum_counter=p__Proteobacteria--2:capture_species_counter=s__SZAS-83 sp018241525--1||s__Sphingomonas gei--1:evalue_avg=1.9550000000004402e-67:evalue_max=3.91e-67:evalue_min=8.8e-80:evalue_std=2.7647875144387787e-67:evalue_sum=3.9100000000008804e-67:gapopen_avg=1.0:gapopen_max=2.0:gapopen_min=0.0:gapopen_std=1.4142135623730951:gapopen_sum=2.0:gtdb_class_counter=:gtdb_domain_counter=:gtdb_family_counter=:gtdb_genus_counter=:gtdb_order_counter=:gtdb_phylum_counter=:gtdb_species_counter=:heptad_counter=MCP-36H--2:lbd_counter=:length_avg=131.5:length_max=134.0:length_min=129.0:length_std=3.5355339059327378:length_sum=263.0:mismatch_avg=4.0:mismatch_max=7.0:mismatch_min=1.0:mismatch_std=4.242640687119285:mismatch_sum=8.0:name=N640503:qcovhsp_avg=99.65:qcovhsp_max=100.0:qcovhsp_min=99.3:qcovhsp_std=0.4949747468305853:qcovhsp_sum=199.3:qend_avg=131.0:qend_max=135.0:qend_min=127.0:qend_std=5.656854249492381:qend_sum=262.0:qstart_avg=1.5:qstart_max=2.0:qstart_min=1.0:qstart_std=0.7071067811865476:qstart_sum=3.0:ref_name_counter=RS_GCF_000936425.1_protein.faa_NZ_AVFK01000002.1_60@PF00015_full_PFAM.644.826--2:scovhsp_avg=72.25:scovhsp_max=73.6:scovhsp_min=70.9:scovhsp_std=1.9091883092036703:scovhsp_sum=144.5:send_avg=163.0:send_max=163.0:send_min=163.0:send_std=0.0:send_sum=326.0:sstart_avg=32.5:sstart_max=35.0:sstart_min=30.0:sstart_std=3.5355339059327378:sstart_sum=65.0])0.588:0.00281538[&&NHX:Sample_counter=rhizpot1--2||rhizpot3--2:Type_counter=capture--4:besthit_avg=96.7:besthit_max=99.3:besthit_min=93.0:besthit_std=3.2908965343808654:besthit_sum=290.1:bitscore_avg=224.66666666666666:bitscore_max=238.0:bitscore_min=202.0:bitscore_std=19.731531449264992:bitscore_sum=674.0:capture_class_counter=c__Alphaproteobacteria--2||c__Gammaproteobacteria--1||c__Polyangia--1:capture_domain_counter=d__Bacteria--4:capture_family_counter=f__Caulobacteraceae--1||f__Polyangiaceae--1||f__Sphingomonadaceae--1||f__Steroidobacteraceae--1:capture_genus_counter=g__CAHJWH01--1||g__SYFR01--1||g__SZAS-83--1||g__Sphingomonas--1:capture_order_counter=o__Caulobacterales--1||o__Polyangiales--1||o__Sphingomonadales--1||o__Steroidobacterales--1:capture_phylum_counter=p__Myxococcota--1||p__Proteobacteria--3:capture_species_counter=s__CAHJWH01 sp009765965--1||s__SYFR01 sp005800325--1||s__SZAS-83 sp018241525--1||s__Sphingomonas gei--1:evalue_avg=1.3033333333336367e-67:evalue_max=3.91e-67:evalue_min=2.98e-81:evalue_std=2.257439552531174e-67:evalue_sum=3.91000000000091e-67:gapopen_avg=0.6666666666666666:gapopen_max=2.0:gapopen_min=0.0:gapopen_std=1.1547005383792517:gapopen_sum=2.0:gtdb_class_counter=:gtdb_domain_counter=:gtdb_family_counter=:gtdb_genus_counter=:gtdb_order_counter=:gtdb_phylum_counter=:gtdb_species_counter=:heptad_counter=MCP-36H--4:lbd_counter=:length_avg=133.66666666666666:length_max=138.0:length_min=129.0:length_std=4.509249752822894:length_sum=401.0:mismatch_avg=3.6666666666666665:mismatch_max=7.0:mismatch_min=1.0:mismatch_std=3.055050463303893:mismatch_sum=11.0:name=N640504:qcovhsp_avg=99.76666666666667:qcovhsp_max=100.0:qcovhsp_min=99.3:qcovhsp_std=0.40414518843273967:qcovhsp_sum=299.3:qend_avg=133.33333333333334:qend_max=138.0:qend_min=127.0:qend_std=5.686240703077327:qend_sum=400.0:qstart_avg=1.3333333333333333:qstart_max=2.0:qstart_min=1.0:qstart_std=0.5773502691896257:qstart_sum=4.0:ref_name_counter=RS_GCF_000936425.1_protein.faa_NZ_AVFK01000002.1_60@PF00015_full_PFAM.644.826--3:scovhsp_avg=73.43333333333334:scovhsp_max=75.8:scovhsp_min=70.9:scovhsp_std=2.4542480178933244:scovhsp_sum=220.3:send_avg=163.0:send_max=163.0:send_min=163.0:send_std=0.0:send_sum=489.0:sstart_avg=30.333333333333332:sstart_max=35.0:sstart_min=26.0:sstart_std=4.509249752822894:sstart_sum=91.0])0:5e-09[&&NHX:Sample_counter=rhizpot1--3||rhizpot3--4:Type_counter=capture--7:besthit_avg=96.8:besthit_max=99.3:besthit_min=93.0:besthit_std=2.57584937447825:besthit_sum=484.0:bitscore_avg=216.4:bitscore_max=238.0:bitscore_min=181.0:bitscore_std=24.234273250914704:bitscore_sum=1082.0:capture_class_counter=c__Alphaproteobacteria--4||c__Gammaproteobacteria--1||c__Polyangia--2:capture_domain_counter=d__Bacteria--7:capture_family_counter=f__Caulobacteraceae--3||f__Polyangiaceae--2||f__Sphingomonadaceae--1||f__Steroidobacteraceae--1:capture_genus_counter=g__CAHJWH01--1||g__Caulobacter--1||g__Palsa-881--1||g__SYFR01--2||g__SZAS-83--1||g__Sphingomonas--1:capture_order_counter=o__Caulobacterales--3||o__Polyangiales--2||o__Sphingomonadales--1||o__Steroidobacterales--1:capture_phylum_counter=p__Myxococcota--2||p__Proteobacteria--5:capture_species_counter=s__CAHJWH01 sp009765965--1||s__Caulobacter sp001556515--1||s__Palsa-881 sp018241335--1||s__SYFR01 sp005800325--2||s__SZAS-83 sp018241525--1||s__Sphingomonas gei--1:evalue_avg=8.5000000782e-60:evalue_max=4.25e-59:evalue_min=2.98e-81:evalue_std=1.9006577765033082e-59:evalue_sum=4.2500000391e-59:gapopen_avg=0.6:gapopen_max=2.0:gapopen_min=0.0:gapopen_std=0.8944271909999157:gapopen_sum=3.0:gtdb_class_counter=:gtdb_domain_counter=:gtdb_family_counter=:gtdb_genus_counter=:gtdb_order_counter=:gtdb_phylum_counter=:gtdb_species_counter=:heptad_counter=MCP-36H--7:lbd_counter=:length_avg=128.2:length_max=138.0:length_min=109.0:length_std=11.256109452204168:length_sum=641.0:mismatch_avg=3.4:mismatch_max=7.0:mismatch_min=1.0:mismatch_std=2.3021728866442674:mismatch_sum=17.0:name=N640505:qcovhsp_avg=99.86:qcovhsp_max=100.0:qcovhsp_min=99.3:qcovhsp_std=0.31304951684997184:qcovhsp_sum=499.3:qend_avg=128.0:qend_max=138.0:qend_min=109.0:qend_std=11.40175425099138:qend_sum=640.0:qstart_avg=1.2:qstart_max=2.0:qstart_min=1.0:qstart_std=0.4472135954999579:qstart_sum=6.0:ref_name_counter=RS_GCF_000936425.1_protein.faa_NZ_AVFK01000002.1_60@PF00015_full_PFAM.644.826--4||RS_GCF_016653635.2_protein.faa_NZ_CP067420.1_3890@PF00015_full_PFAM.644.825--1:scovhsp_avg=70.4:scovhsp_max=75.8:scovhsp_min=59.7:scovhsp_std=6.258993529314435:scovhsp_sum=352.0:send_avg=153.4:send_max=163.0:send_min=115.0:send_std=21.46625258399798:send_sum=767.0:sstart_avg=26.4:sstart_max=35.0:sstart_min=8.0:sstart_std=10.830512453249847:sstart_sum=132.0],(f2d96ac4-ee89-45fd-97dc-92d841f39bff_3@MCPsignal.189.295:5e-09[&&NHX:Sample=rhizpot1:Type=capture:besthit=98.1:bitscore=183.0:capture_class=c__Polyangia:capture_domain=d__Bacteria:capture_family=f__Polyangiaceae:capture_genus=g__SYFR01:capture_order=o__Polyangiales:capture_phylum=p__Myxococcota:capture_species=s__SYFR01 sp005800325:evalue=4.74e-60:gapopen=0.0:heptad=MCP-36H:length=106.0:mismatch=2.0:qcovhsp=100.0:qend=106.0:qstart=1.0:ref_name=RS_GCF_000936425.1_protein.faa_NZ_AVFK01000002.1_60@PF00015_full_PFAM.644.826:scovhsp=58.2:send=113.0:sstart=8.0],ea6f1c30-8e5d-42af-91dd-4a6fe796cbf8_5@MCPsignal.390.517:0.00953434[&&NHX:Sample=rhizpot3:Type=capture:besthit=97.6:bitscore=213.0:capture_class=c__Gammaproteobacteria:capture_domain=d__Bacteria:capture_family=f__Rhodanobacteraceae:capture_genus=g__Mizugakiibacter:capture_order=o__Xanthomonadales:capture_phylum=p__Proteobacteria:capture_species=s__Mizugakiibacter sediminis:evalue=1.06e-71:gapopen=0.0:heptad=MCP-36H:length=126.0:mismatch=3.0:qcovhsp=99.2:qend=126.0:qstart=1.0:ref_name=RS_GCF_000936425.1_protein.faa_NZ_AVFK01000002.1_60@PF00015_full_PFAM.644.826:scovhsp=69.2:send=133.0:sstart=8.0])0.839:0.00950791[&&NHX:Sample_counter=rhizpot1--1||rhizpot3--1:Type_counter=capture--2:besthit_avg=97.85:besthit_max=98.1:besthit_min=97.6:besthit_std=0.3535533905932738:besthit_sum=195.7:bitscore_avg=198.0:bitscore_max=213.0:bitscore_min=183.0:bitscore_std=21.213203435596427:bitscore_sum=396.0:capture_class_counter=c__Gammaproteobacteria--1||c__Polyangia--1:capture_domain_counter=d__Bacteria--2:capture_family_counter=f__Polyangiaceae--1||f__Rhodanobacteraceae--1:capture_genus_counter=g__Mizugakiibacter--1||g__SYFR01--1:capture_order_counter=o__Polyangiales--1||o__Xanthomonadales--1:capture_phylum_counter=p__Myxococcota--1||p__Proteobacteria--1:capture_species_counter=s__Mizugakiibacter sediminis--1||s__SYFR01 sp005800325--1:evalue_avg=2.3700000000053e-60:evalue_max=4.74e-60:evalue_min=1.06e-71:evalue_std=3.35168614281674e-60:evalue_sum=4.7400000000106e-60:gapopen_avg=0.0:gapopen_max=0.0:gapopen_min=0.0:gapopen_std=0.0:gapopen_sum=0.0:gtdb_class_counter=:gtdb_domain_counter=:gtdb_family_counter=:gtdb_genus_counter=:gtdb_order_counter=:gtdb_phylum_counter=:gtdb_species_counter=:heptad_counter=MCP-36H--2:lbd_counter=:length_avg=116.0:length_max=126.0:length_min=106.0:length_std=14.142135623730951:length_sum=232.0:mismatch_avg=2.5:mismatch_max=3.0:mismatch_min=2.0:mismatch_std=0.7071067811865476:mismatch_sum=5.0:name=N640508:qcovhsp_avg=99.6:qcovhsp_max=100.0:qcovhsp_min=99.2:qcovhsp_std=0.565685424949236:qcovhsp_sum=199.2:qend_avg=116.0:qend_max=126.0:qend_min=106.0:qend_std=14.142135623730951:qend_sum=232.0:qstart_avg=1.0:qstart_max=1.0:qstart_min=1.0:qstart_std=0.0:qstart_sum=2.0:ref_name_counter=RS_GCF_000936425.1_protein.faa_NZ_AVFK01000002.1_60@PF00015_full_PFAM.644.826--2:scovhsp_avg=63.7:scovhsp_max=69.2:scovhsp_min=58.2:scovhsp_std=7.7781745930520225:scovhsp_sum=127.4:send_avg=123.0:send_max=133.0:send_min=113.0:send_std=14.142135623730951:send_sum=246.0:sstart_avg=8.0:sstart_max=8.0:sstart_min=8.0:sstart_std=0.0:sstart_sum=16.0])0:5e-09[&&NHX:Sample_counter=rhizpot1--4||rhizpot3--5:Type_counter=capture--9:besthit_avg=97.1:besthit_max=99.3:besthit_min=93.0:besthit_std=2.1694853460363954:besthit_sum=679.6999999999999:bitscore_avg=211.14285714285714:bitscore_max=238.0:bitscore_min=181.0:bitscore_std=23.391084992852665:bitscore_sum=1478.0:capture_class_counter=c__Alphaproteobacteria--4||c__Gammaproteobacteria--2||c__Polyangia--3:capture_domain_counter=d__Bacteria--9:capture_family_counter=f__Caulobacteraceae--3||f__Polyangiaceae--3||f__Rhodanobacteraceae--1||f__Sphingomonadaceae--1||f__Steroidobacteraceae--1:capture_genus_counter=g__CAHJWH01--1||g__Caulobacter--1||g__Mizugakiibacter--1||g__Palsa-881--1||g__SYFR01--3||g__SZAS-83--1||g__Sphingomonas--1:capture_order_counter=o__Caulobacterales--3||o__Polyangiales--3||o__Sphingomonadales--1||o__Steroidobacterales--1||o__Xanthomonadales--1:capture_phylum_counter=p__Myxococcota--3||p__Proteobacteria--6:capture_species_counter=s__CAHJWH01 sp009765965--1||s__Caulobacter sp001556515--1||s__Mizugakiibacter sediminis--1||s__Palsa-881 sp018241335--1||s__SYFR01 sp005800325--3||s__SZAS-83 sp018241525--1||s__Sphingomonas gei--1:evalue_avg=6.748571484430087e-60:evalue_max=4.25e-59:evalue_min=2.98e-81:evalue_std=1.5863559291852716e-59:evalue_sum=4.72400003910106e-59:gapopen_avg=0.42857142857142855:gapopen_max=2.0:gapopen_min=0.0:gapopen_std=0.7867957924694431:gapopen_sum=3.0:gtdb_class_counter=:gtdb_domain_counter=:gtdb_family_counter=:gtdb_genus_counter=:gtdb_order_counter=:gtdb_phylum_counter=:gtdb_species_counter=:heptad_counter=MCP-36H--9:lbd_counter=:length_avg=124.71428571428571:length_max=138.0:length_min=106.0:length_std=12.378937564997054:length_sum=873.0:mismatch_avg=3.142857142857143:mismatch_max=7.0:mismatch_min=1.0:mismatch_std=1.9518001458970664:mismatch_sum=22.0:name=N640509:qcovhsp_avg=99.78571428571429:qcovhsp_max=100.0:qcovhsp_min=99.2:qcovhsp_std=0.36709931185158146:qcovhsp_sum=698.5:qend_avg=124.57142857142857:qend_max=138.0:qend_min=106.0:qend_std=12.421180068162377:qend_sum=872.0:qstart_avg=1.1428571428571428:qstart_max=2.0:qstart_min=1.0:qstart_std=0.3779644730092273:qstart_sum=8.0:ref_name_counter=RS_GCF_000936425.1_protein.faa_NZ_AVFK01000002.1_60@PF00015_full_PFAM.644.826--6||RS_GCF_016653635.2_protein.faa_NZ_CP067420.1_3890@PF00015_full_PFAM.644.825--1:scovhsp_avg=68.4857142857143:scovhsp_max=75.8:scovhsp_min=58.2:scovhsp_std=6.847488243005257:scovhsp_sum=479.40000000000003:send_avg=144.71428571428572:send_max=163.0:send_min=113.0:send_std=23.676389686171085:send_sum=1013.0:sstart_avg=21.142857142857142:sstart_max=35.0:sstart_min=8.0:sstart_std=12.601965077301388:sstart_sum=148.0],(((c3364dc7-cb8d-4b88-9743-5eadf6c81a65_6@MCPsignal.251.359:0.00786088[&&NHX:Sample=rhizpot3:Type=capture:besthit=97.2:bitscore=181.0:capture_class=c__Alphaproteobacteria:capture_domain=d__Bacteria:capture_family=f__Caulobacteraceae:capture_genus=g__Caulobacter:capture_order=o__Caulobacterales:capture_phylum=p__Proteobacteria:capture_species=s__Caulobacter sp003185805:evalue=4.21e-59:gapopen=1.0:heptad=MCP-36H:length=108.0:mismatch=2.0:qcovhsp=100.0:qend=108.0:qstart=1.0:ref_name=RS_GCF_000936425.1_protein.faa_NZ_AVFK01000002.1_60@PF00015_full_PFAM.644.826:scovhsp=58.8:send=114.0:sstart=8.0],((((4c0e29f9-f3a8-4a90-af56-d9421efcde1d_6@MCPsignal.277.342:5e-09[&&NHX:Sample=rhizpot1:Type=capture:capture_class=c__Polyangia:capture_domain=d__Bacteria:capture_family=f__Polyangiaceae:capture_genus=g__SYFR01:capture_order=o__Polyangiales:capture_phylum=p__Myxococcota:capture_species=s__SYFR01 sp005800325:heptad=MCP-36H],788595da-2962-4489-a9e2-44f9df7e5deb_3@MCPsignal.266.322:0.0317902[&&NHX:Sample=rhizpot1:Type=capture:capture_class=c__Polyangia:capture_domain=d__Bacteria:capture_family=f__Polyangiaceae:capture_genus=g__SYFR01:capture_order=o__Polyangiales:capture_phylum=p__Myxococcota:capture_species=s__SYFR01 sp005800325:heptad=MCP-36H])0.81:0.0160065[&&NHX:Sample_counter=rhizpot1--2:Type_counter=capture--2:capture_class_counter=c__Polyangia--2:capture_domain_counter=d__Bacteria--2:capture_family_counter=f__Polyangiaceae--2:capture_genus_counter=g__SYFR01--2:capture_order_counter=o__Polyangiales--2:capture_phylum_counter=p__Myxococcota--2:capture_species_counter=s__SYFR01 sp005800325--2:gtdb_class_counter=:gtdb_domain_counter=:gtdb_family_counter=:gtdb_genus_counter=:gtdb_order_counter=:gtdb_phylum_counter=:gtdb_species_counter=:heptad_counter=MCP-36H--2:lbd_counter=:name=N640513:ref_name_counter=],(c832a4ba-601e-488a-8b3e-98593e2231a8_2@MCPsignal.139.221:0.0111655[&&NHX:Sample=rhizpot1:Type=capture:capture_class=c__Polyangia:capture_domain=d__Bacteria:capture_family=f__Polyangiaceae:capture_genus=g__SYFR01:capture_order=o__Polyangiales:capture_phylum=p__Myxococcota:capture_species=s__SYFR01 sp005800325:heptad=MCP-36H],849f0fa6-3177-44d7-8ed5-273a53508380_3@MCPsignal.125.208:0.0112003[&&NHX:Sample=rhizpot1:Type=capture:capture_class=c__Alphaproteobacteria:capture_domain=d__Bacteria:capture_family=f__Magnetospirillaceae:capture_genus=g__Phaeospirillum:capture_order=o__Rhodospirillales:capture_phylum=p__Proteobacteria:capture_species=s__Phaeospirillum sp903853455:heptad=MCP-36H])0:5e-09[&&NHX:Sample_counter=rhizpot1--2:Type_counter=capture--2:capture_class_counter=c__Alphaproteobacteria--1||c__Polyangia--1:capture_domain_counter=d__Bacteria--2:capture_family_counter=f__Magnetospirillaceae--1||f__Polyangiaceae--1:capture_genus_counter=g__Phaeospirillum--1||g__SYFR01--1:capture_order_counter=o__Polyangiales--1||o__Rhodospirillales--1:capture_phylum_counter=p__Myxococcota--1||p__Proteobacteria--1:capture_species_counter=s__Phaeospirillum sp903853455--1||s__SYFR01 sp005800325--1:gtdb_class_counter=:gtdb_domain_counter=:gtdb_family_counter=:gtdb_genus_counter=:gtdb_order_counter=:gtdb_phylum_counter=:gtdb_species_counter=:heptad_counter=MCP-36H--2:lbd_counter=:name=N640516:ref_name_counter=])0:5e-09[&&NHX:Sample_counter=rhizpot1--4:Type_counter=capture--4:capture_class_counter=c__Alphaproteobacteria--1||c__Polyangia--3:capture_domain_counter=d__Bacteria--4:capture_family_counter=f__Magnetospirillaceae--1||f__Polyangiaceae--3:capture_genus_counter=g__Phaeospirillum--1||g__SYFR01--3:capture_order_counter=o__Polyangiales--3||o__Rhodospirillales--1:capture_phylum_counter=p__Myxococcota--3||p__Proteobacteria--1:capture_species_counter=s__Phaeospirillum sp903853455--1||s__SYFR01 sp005800325--3:gtdb_class_counter=:gtdb_domain_counter=:gtdb_family_counter=:gtdb_genus_counter=:gtdb_order_counter=:gtdb_phylum_counter=:gtdb_species_counter=:heptad_counter=MCP-36H--4:lbd_counter=:name=N640517:ref_name_counter=],(((((3e113cdc-1133-4fee-8a61-fe0563c1edfb_3@MCPsignal.18.164:0.00911922[&&NHX:Sample=rhizpot1:Type=capture:besthit=99.3:bitscore=248.0:capture_class=c__Polyangia:capture_domain=d__Bacteria:capture_family=f__Polyangiaceae:capture_genus=g__SYFR01:capture_order=o__Polyangiales:capture_phylum=p__Myxococcota:capture_species=s__SYFR01 sp005800325:evalue=4.52e-85:gapopen=0.0:heptad=MCP-36H:length=142.0:mismatch=1.0:qcovhsp=97.3:qend=146.0:qstart=5.0:ref_name=RS_GCF_000936425.1_protein.faa_NZ_AVFK01000002.1_60@PF00015_full_PFAM.644.826:scovhsp=78.0:send=163.0:sstart=22.0],(26c513b7-cc4a-4c18-9ff8-baf9e84c9897_2@MCPsignal.22.163:5e-09[&&NHX:Sample=rhizpot1:Type=capture:besthit=99.3:bitscore=246.0:capture_class=c__Polyangia:capture_domain=d__Bacteria:capture_family=f__Polyangiaceae:capture_genus=g__SYFR01:capture_order=o__Polyangiales:capture_phylum=p__Myxococcota:capture_species=s__SYFR01 sp005800325:evalue=2.13e-84:gapopen=0.0:heptad=MCP-36H:length=141.0:mismatch=1.0:qcovhsp=100.0:qend=141.0:qstart=1.0:ref_name=RS_GCF_000936425.1_protein.faa_NZ_AVFK01000002.1_60@PF00015_full_PFAM.644.826:scovhsp=77.5:send=163.0:sstart=23.0],44ba5b11-ba32-4db6-8ba3-8b65703e134e_6@MCPsignal.25.156:0.0134083[&&NHX:Sample=rhizpot1:Type=capture:besthit=98.5:bitscore=226.0:capture_class=c__Polyangia:capture_domain=d__Bacteria:capture_family=f__Polyangiaceae:capture_genus=g__SYFR01:capture_order=o__Polyangiales:capture_phylum=p__Myxococcota:capture_species=s__SYFR01 sp005800325:evalue=1.68e-76:gapopen=0.0:heptad=MCP-36H:length=130.0:mismatch=2.0:qcovhsp=99.2:qend=131.0:qstart=2.0:ref_name=RS_GCF_000936425.1_protein.faa_NZ_AVFK01000002.1_60@PF00015_full_PFAM.644.826:scovhsp=71.4:send=163.0:sstart=34.0])0:5e-09[&&NHX:Sample_counter=rhizpot1--2:Type_counter=capture--2:besthit_avg=98.9:besthit_max=99.3:besthit_min=98.5:besthit_std=0.565685424949236:besthit_sum=197.8:bitscore_avg=236.0:bitscore_max=246.0:bitscore_min=226.0:bitscore_std=14.142135623730951:bitscore_sum=472.0:capture_class_counter=c__Polyangia--2:capture_domain_counter=d__Bacteria--2:capture_family_counter=f__Polyangiaceae--2:capture_genus_counter=g__SYFR01--2:capture_order_counter=o__Polyangiales--2:capture_phylum_counter=p__Myxococcota--2:capture_species_counter=s__SYFR01 sp005800325--2:evalue_avg=8.4000001065e-77:evalue_max=1.68e-76:evalue_min=2.13e-84:evalue_std=1.1879393773320255e-76:evalue_sum=1.6800000213e-76:gapopen_avg=0.0:gapopen_max=0.0:gapopen_min=0.0:gapopen_std=0.0:gapopen_sum=0.0:gtdb_class_counter=:gtdb_domain_counter=:gtdb_family_counter=:gtdb_genus_counter=:gtdb_order_counter=:gtdb_phylum_counter=:gtdb_species_counter=:heptad_counter=MCP-36H--2:lbd_counter=:length_avg=135.5:length_max=141.0:length_min=130.0:length_std=7.7781745930520225:length_sum=271.0:mismatch_avg=1.5:mismatch_max=2.0:mismatch_min=1.0:mismatch_std=0.7071067811865476:mismatch_sum=3.0:name=N640521:qcovhsp_avg=99.6:qcovhsp_max=100.0:qcovhsp_min=99.2:qcovhsp_std=0.565685424949236:qcovhsp_sum=199.2:qend_avg=136.0:qend_max=141.0:qend_min=131.0:qend_std=7.0710678118654755:qend_sum=272.0:qstart_avg=1.5:qstart_max=2.0:qstart_min=1.0:qstart_std=0.7071067811865476:qstart_sum=3.0:ref_name_counter=RS_GCF_000936425.1_protein.faa_NZ_AVFK01000002.1_60@PF00015_full_PFAM.644.826--2:scovhsp_avg=74.45:scovhsp_max=77.5:scovhsp_min=71.4:scovhsp_std=4.313351365237936:scovhsp_sum=148.9:send_avg=163.0:send_max=163.0:send_min=163.0:send_std=0.0:send_sum=326.0:sstart_avg=28.5:sstart_max=34.0:sstart_min=23.0:sstart_std=7.7781745930520225:sstart_sum=57.0])0:1.8e-08[&&NHX:Sample_counter=rhizpot1--3:Type_counter=capture--3:besthit_avg=99.03333333333335:besthit_max=99.3:besthit_min=98.5:besthit_std=0.461880215351699:besthit_sum=297.1:bitscore_avg=240.0:bitscore_max=248.0:bitscore_min=226.0:bitscore_std=12.165525060596439:bitscore_sum=720.0:capture_class_counter=c__Polyangia--3:capture_domain_counter=d__Bacteria--3:capture_family_counter=f__Polyangiaceae--3:capture_genus_counter=g__SYFR01--3:capture_order_counter=o__Polyangiales--3:capture_phylum_counter=p__Myxococcota--3:capture_species_counter=s__SYFR01 sp005800325--3:evalue_avg=5.600000086066667e-77:evalue_max=1.68e-76:evalue_min=4.52e-85:evalue_std=9.699484447849794e-77:evalue_sum=1.68000002582e-76:gapopen_avg=0.0:gapopen_max=0.0:gapopen_min=0.0:gapopen_std=0.0:gapopen_sum=0.0:gtdb_class_counter=:gtdb_domain_counter=:gtdb_family_counter=:gtdb_genus_counter=:gtdb_order_counter=:gtdb_phylum_counter=:gtdb_species_counter=:heptad_counter=MCP-36H--3:lbd_counter=:length_avg=137.66666666666666:length_max=142.0:length_min=130.0:length_std=6.6583281184793925:length_sum=413.0:mismatch_avg=1.3333333333333333:mismatch_max=2.0:mismatch_min=1.0:mismatch_std=0.5773502691896257:mismatch_sum=4.0:name=N640522:qcovhsp_avg=98.83333333333333:qcovhsp_max=100.0:qcovhsp_min=97.3:qcovhsp_std=1.3868429375143165:qcovhsp_sum=296.5:qend_avg=139.33333333333334:qend_max=146.0:qend_min=131.0:qend_std=7.637626158259733:qend_sum=418.0:qstart_avg=2.6666666666666665:qstart_max=5.0:qstart_min=1.0:qstart_std=2.081665999466133:qstart_sum=8.0:ref_name_counter=RS_GCF_000936425.1_protein.faa_NZ_AVFK01000002.1_60@PF00015_full_PFAM.644.826--3:scovhsp_avg=75.63333333333334:scovhsp_max=78.0:scovhsp_min=71.4:scovhsp_std=3.6746881953892783:scovhsp_sum=226.9:send_avg=163.0:send_max=163.0:send_min=163.0:send_std=0.0:send_sum=489.0:sstart_avg=26.333333333333332:sstart_max=34.0:sstart_min=22.0:sstart_std=6.658328118479393:sstart_sum=79.0],((de6e7723-3fb2-41d9-a395-eed383d9b478_6@MCPsignal.97.249:0.0441894[&&NHX:Sample=rhizpot1:Type=capture:besthit=93.8:bitscore=254.0:capture_class=c__Gammaproteobacteria:capture_domain=d__Bacteria:capture_family=f__Burkholderiaceae:capture_genus=g__Paraburkholderia:capture_order=o__Burkholderiales:capture_phylum=p__Proteobacteria:capture_species=s__Paraburkholderia sp900104795:evalue=1.48e-87:gapopen=1.0:heptad=MCP-36H:length=160.0:mismatch=2.0:qcovhsp=100.0:qend=152.0:qstart=1.0:ref_name=RS_GCF_000936425.1_protein.faa_NZ_AVFK01000002.1_60@PF00015_full_PFAM.644.826:scovhsp=87.9:send=160.0:sstart=1.0],7ddb61e2-5fa6-4b11-a6c6-85b97213d93d_6@MCPsignal.277.416:5e-09[&&NHX:Sample=rhizpot1:Type=capture:besthit=99.3:bitscore=242.0:capture_class=c__Polyangia:capture_domain=d__Bacteria:capture_family=f__Polyangiaceae:capture_genus=g__SYFR01:capture_order=o__Polyangiales:capture_phylum=p__Myxococcota:capture_species=s__SYFR01 sp005800325:evalue=9.31e-83:gapopen=0.0:heptad=MCP-36H:length=138.0:mismatch=1.0:qcovhsp=99.3:qend=139.0:qstart=2.0:ref_name=RS_GCF_000936425.1_protein.faa_NZ_AVFK01000002.1_60@PF00015_full_PFAM.644.826:scovhsp=75.8:send=161.0:sstart=24.0])0.897:0.0217114[&&NHX:Sample_counter=rhizpot1--2:Type_counter=capture--2:besthit_avg=96.55:besthit_max=99.3:besthit_min=93.8:besthit_std=3.8890872965260113:besthit_sum=193.1:bitscore_avg=248.0:bitscore_max=254.0:bitscore_min=242.0:bitscore_std=8.48528137423857:bitscore_sum=496.0:capture_class_counter=c__Gammaproteobacteria--1||c__Polyangia--1:capture_domain_counter=d__Bacteria--2:capture_family_counter=f__Burkholderiaceae--1||f__Polyangiaceae--1:capture_genus_counter=g__Paraburkholderia--1||g__SYFR01--1:capture_order_counter=o__Burkholderiales--1||o__Polyangiales--1:capture_phylum_counter=p__Myxococcota--1||p__Proteobacteria--1:capture_species_counter=s__Paraburkholderia sp900104795--1||s__SYFR01 sp005800325--1:evalue_avg=4.6550739999999996e-83:evalue_max=9.31e-83:evalue_min=1.48e-87:evalue_std=6.5830594810431415e-83:evalue_sum=9.310147999999999e-83:gapopen_avg=0.5:gapopen_max=1.0:gapopen_min=0.0:gapopen_std=0.7071067811865476:gapopen_sum=1.0:gtdb_class_counter=:gtdb_domain_counter=:gtdb_family_counter=:gtdb_genus_counter=:gtdb_order_counter=:gtdb_phylum_counter=:gtdb_species_counter=:heptad_counter=MCP-36H--2:lbd_counter=:length_avg=149.0:length_max=160.0:length_min=138.0:length_std=15.556349186104045:length_sum=298.0:mismatch_avg=1.5:mismatch_max=2.0:mismatch_min=1.0:mismatch_std=0.7071067811865476:mismatch_sum=3.0:name=N640525:qcovhsp_avg=99.65:qcovhsp_max=100.0:qcovhsp_min=99.3:qcovhsp_std=0.4949747468305853:qcovhsp_sum=199.3:qend_avg=145.5:qend_max=152.0:qend_min=139.0:qend_std=9.192388155425117:qend_sum=291.0:qstart_avg=1.5:qstart_max=2.0:qstart_min=1.0:qstart_std=0.7071067811865476:qstart_sum=3.0:ref_name_counter=RS_GCF_000936425.1_protein.faa_NZ_AVFK01000002.1_60@PF00015_full_PFAM.644.826--2:scovhsp_avg=81.85:scovhsp_max=87.9:scovhsp_min=75.8:scovhsp_std=8.555992052357231:scovhsp_sum=163.7:send_avg=160.5:send_max=161.0:send_min=160.0:send_std=0.7071067811865476:send_sum=321.0:sstart_avg=12.5:sstart_max=24.0:sstart_min=1.0:sstart_std=16.263455967290593:sstart_sum=25.0],(3b370739-78c9-459c-97d1-270f947dc118_4@MCPsignal.210.273:0.168728[&&NHX:Sample=rhizpot1:Type=capture:capture_class=c__Polyangia:capture_domain=d__Bacteria:capture_family=f__Polyangiaceae:capture_genus=g__SYFR01:capture_order=o__Polyangiales:capture_phylum=p__Myxococcota:capture_species=s__SYFR01 sp005800325:heptad=MCP-36H],471c13ee-9900-4c89-8495-6c5ebee9787e_5@MCPsignal.168.307:5e-09[&&NHX:Sample=rhizpot3:Type=capture:besthit=98.6:bitscore=243.0:capture_class=c__Alphaproteobacteria:capture_domain=d__Bacteria:capture_family=f__Caulobacteraceae:capture_genus=g__Palsa-881:capture_order=o__Caulobacterales:capture_phylum=p__Proteobacteria:capture_species=s__Palsa-881 sp018241335:evalue=2.29e-83:gapopen=0.0:heptad=MCP-36H:length=139.0:mismatch=2.0:qcovhsp=100.0:qend=139.0:qstart=1.0:ref_name=RS_GCF_000936425.1_protein.faa_NZ_AVFK01000002.1_60@PF00015_full_PFAM.644.826:scovhsp=76.4:send=163.0:sstart=25.0])0.453:0.00765109[&&NHX:Sample_counter=rhizpot1--1||rhizpot3--1:Type_counter=capture--2:besthit_avg=98.6:besthit_max=98.6:besthit_min=98.6:besthit_std=0:besthit_sum=98.6:bitscore_avg=243.0:bitscore_max=243.0:bitscore_min=243.0:bitscore_std=0:bitscore_sum=243.0:capture_class_counter=c__Alphaproteobacteria--1||c__Polyangia--1:capture_domain_counter=d__Bacteria--2:capture_family_counter=f__Caulobacteraceae--1||f__Polyangiaceae--1:capture_genus_counter=g__Palsa-881--1||g__SYFR01--1:capture_order_counter=o__Caulobacterales--1||o__Polyangiales--1:capture_phylum_counter=p__Myxococcota--1||p__Proteobacteria--1:capture_species_counter=s__Palsa-881 sp018241335--1||s__SYFR01 sp005800325--1:evalue_avg=2.29e-83:evalue_max=2.29e-83:evalue_min=2.29e-83:evalue_std=0:evalue_sum=2.29e-83:gapopen_avg=0.0:gapopen_max=0.0:gapopen_min=0.0:gapopen_std=0:gapopen_sum=0.0:gtdb_class_counter=:gtdb_domain_counter=:gtdb_family_counter=:gtdb_genus_counter=:gtdb_order_counter=:gtdb_phylum_counter=:gtdb_species_counter=:heptad_counter=MCP-36H--2:lbd_counter=:length_avg=139.0:length_max=139.0:length_min=139.0:length_std=0:length_sum=139.0:mismatch_avg=2.0:mismatch_max=2.0:mismatch_min=2.0:mismatch_std=0:mismatch_sum=2.0:name=N640528:qcovhsp_avg=100.0:qcovhsp_max=100.0:qcovhsp_min=100.0:qcovhsp_std=0:qcovhsp_sum=100.0:qend_avg=139.0:qend_max=139.0:qend_min=139.0:qend_std=0:qend_sum=139.0:qstart_avg=1.0:qstart_max=1.0:qstart_min=1.0:qstart_std=0:qstart_sum=1.0:ref_name_counter=RS_GCF_000936425.1_protein.faa_NZ_AVFK01000002.1_60@PF00015_full_PFAM.644.826--1:scovhsp_avg=76.4:scovhsp_max=76.4:scovhsp_min=76.4:scovhsp_std=0:scovhsp_sum=76.4:send_avg=163.0:send_max=163.0:send_min=163.0:send_std=0:send_sum=163.0:sstart_avg=25.0:sstart_max=25.0:sstart_min=25.0:sstart_std=0:sstart_sum=25.0])0.67:0.00648846[&&NHX:Sample_counter=rhizpot1--3||rhizpot3--1:Type_counter=capture--4:besthit_avg=97.23333333333333:besthit_max=99.3:besthit_min=93.8:besthit_std=2.993882651897587:besthit_sum=291.7:bitscore_avg=246.33333333333334:bitscore_max=254.0:bitscore_min=242.0:bitscore_std=6.6583281184793925:bitscore_sum=739.0:capture_class_counter=c__Alphaproteobacteria--1||c__Gammaproteobacteria--1||c__Polyangia--2:capture_domain_counter=d__Bacteria--4:capture_family_counter=f__Burkholderiaceae--1||f__Caulobacteraceae--1||f__Polyangiaceae--2:capture_genus_counter=g__Palsa-881--1||g__Paraburkholderia--1||g__SYFR01--2:capture_order_counter=o__Burkholderiales--1||o__Caulobacterales--1||o__Polyangiales--2:capture_phylum_counter=p__Myxococcota--2||p__Proteobacteria--2:capture_species_counter=s__Palsa-881 sp018241335--1||s__Paraburkholderia sp900104795--1||s__SYFR01 sp005800325--2:evalue_avg=3.866716e-83:evalue_max=9.31e-83:evalue_min=1.48e-87:evalue_std=4.8510680343577946e-83:evalue_sum=1.1600148e-82:gapopen_avg=0.3333333333333333:gapopen_max=1.0:gapopen_min=0.0:gapopen_std=0.5773502691896258:gapopen_sum=1.0:gtdb_class_counter=:gtdb_domain_counter=:gtdb_family_counter=:gtdb_genus_counter=:gtdb_order_counter=:gtdb_phylum_counter=:gtdb_species_counter=:heptad_counter=MCP-36H--4:lbd_counter=:length_avg=145.66666666666666:length_max=160.0:length_min=138.0:length_std=12.423096769056148:length_sum=437.0:mismatch_avg=1.6666666666666667:mismatch_max=2.0:mismatch_min=1.0:mismatch_std=0.5773502691896257:mismatch_sum=5.0:name=N640529:qcovhsp_avg=99.76666666666667:qcovhsp_max=100.0:qcovhsp_min=99.3:qcovhsp_std=0.40414518843273967:qcovhsp_sum=299.3:qend_avg=143.33333333333334:qend_max=152.0:qend_min=139.0:qend_std=7.505553499465135:qend_sum=430.0:qstart_avg=1.3333333333333333:qstart_max=2.0:qstart_min=1.0:qstart_std=0.5773502691896257:qstart_sum=4.0:ref_name_counter=RS_GCF_000936425.1_protein.faa_NZ_AVFK01000002.1_60@PF00015_full_PFAM.644.826--3:scovhsp_avg=80.03333333333333:scovhsp_max=87.9:scovhsp_min=75.8:scovhsp_std=6.819335255971316:scovhsp_sum=240.1:send_avg=161.33333333333334:send_max=163.0:send_min=160.0:send_std=1.5275252316519465:send_sum=484.0:sstart_avg=16.666666666666668:sstart_max=25.0:sstart_min=1.0:sstart_std=13.576941236277534:sstart_sum=50.0])0.906:0.0319398[&&NHX:Sample_counter=rhizpot1--6||rhizpot3--1:Type_counter=capture--7:besthit_avg=98.13333333333333:besthit_max=99.3:besthit_min=93.8:besthit_std=2.1546848184053893:besthit_sum=588.8:bitscore_avg=243.16666666666666:bitscore_max=254.0:bitscore_min=226.0:bitscore_std=9.43221430347438:bitscore_sum=1459.0:capture_class_counter=c__Alphaproteobacteria--1||c__Gammaproteobacteria--1||c__Polyangia--5:capture_domain_counter=d__Bacteria--7:capture_family_counter=f__Burkholderiaceae--1||f__Caulobacteraceae--1||f__Polyangiaceae--5:capture_genus_counter=g__Palsa-881--1||g__Paraburkholderia--1||g__SYFR01--5:capture_order_counter=o__Burkholderiales--1||o__Caulobacterales--1||o__Polyangiales--5:capture_phylum_counter=p__Myxococcota--5||p__Proteobacteria--2:capture_species_counter=s__Palsa-881 sp018241335--1||s__Paraburkholderia sp900104795--1||s__SYFR01 sp005800325--5:evalue_avg=2.8000019763913332e-77:evalue_max=1.68e-76:evalue_min=1.48e-87:evalue_std=6.8585703115637694e-77:evalue_sum=1.6800011858348e-76:gapopen_avg=0.16666666666666666:gapopen_max=1.0:gapopen_min=0.0:gapopen_std=0.408248290463863:gapopen_sum=1.0:gtdb_class_counter=:gtdb_domain_counter=:gtdb_family_counter=:gtdb_genus_counter=:gtdb_order_counter=:gtdb_phylum_counter=:gtdb_species_counter=:heptad_counter=MCP-36H--7:lbd_counter=:length_avg=141.66666666666666:length_max=160.0:length_min=130.0:length_std=9.93310961716756:length_sum=850.0:mismatch_avg=1.5:mismatch_max=2.0:mismatch_min=1.0:mismatch_std=0.5477225575051661:mismatch_sum=9.0:name=N640530:qcovhsp_avg=99.3:qcovhsp_max=100.0:qcovhsp_min=97.3:qcovhsp_std=1.0469001862641931:qcovhsp_sum=595.8:qend_avg=141.33333333333334:qend_max=152.0:qend_min=131.0:qend_std=7.118052168020874:qend_sum=848.0:qstart_avg=2.0:qstart_max=5.0:qstart_min=1.0:qstart_std=1.5491933384829668:qstart_sum=12.0:ref_name_counter=RS_GCF_000936425.1_protein.faa_NZ_AVFK01000002.1_60@PF00015_full_PFAM.644.826--6:scovhsp_avg=77.83333333333333:scovhsp_max=87.9:scovhsp_min=71.4:scovhsp_std=5.459914529245552:scovhsp_sum=467.0:send_avg=162.16666666666666:send_max=163.0:send_min=160.0:send_std=1.3291601358251257:send_sum=973.0:sstart_avg=21.5:sstart_max=34.0:sstart_min=1.0:sstart_std=10.931605554537724:sstart_sum=129.0],c5195ce5-cddc-4d39-acab-d08a60cf45d8_5@MCPsignal.536.617:5e-09[&&NHX:Sample=rhizpot1:Type=capture:capture_class=c__Polyangia:capture_domain=d__Bacteria:capture_family=f__Polyangiaceae:capture_genus=g__SYFR01:capture_order=o__Polyangiales:capture_phylum=p__Myxococcota:capture_species=s__SYFR01 sp005800325:heptad=MCP-36H])0.558:0.0048343[&&NHX:Sample_counter=rhizpot1--7||rhizpot3--1:Type_counter=capture--8:besthit_avg=98.13333333333333:besthit_max=99.3:besthit_min=93.8:besthit_std=2.1546848184053893:besthit_sum=588.8:bitscore_avg=243.16666666666666:bitscore_max=254.0:bitscore_min=226.0:bitscore_std=9.43221430347438:bitscore_sum=1459.0:capture_class_counter=c__Alphaproteobacteria--1||c__Gammaproteobacteria--1||c__Polyangia--6:capture_domain_counter=d__Bacteria--8:capture_family_counter=f__Burkholderiaceae--1||f__Caulobacteraceae--1||f__Polyangiaceae--6:capture_genus_counter=g__Palsa-881--1||g__Paraburkholderia--1||g__SYFR01--6:capture_order_counter=o__Burkholderiales--1||o__Caulobacterales--1||o__Polyangiales--6:capture_phylum_counter=p__Myxococcota--6||p__Proteobacteria--2:capture_species_counter=s__Palsa-881 sp018241335--1||s__Paraburkholderia sp900104795--1||s__SYFR01 sp005800325--6:evalue_avg=2.8000019763913332e-77:evalue_max=1.68e-76:evalue_min=1.48e-87:evalue_std=6.8585703115637694e-77:evalue_sum=1.6800011858348e-76:gapopen_avg=0.16666666666666666:gapopen_max=1.0:gapopen_min=0.0:gapopen_std=0.408248290463863:gapopen_sum=1.0:gtdb_class_counter=:gtdb_domain_counter=:gtdb_family_counter=:gtdb_genus_counter=:gtdb_order_counter=:gtdb_phylum_counter=:gtdb_species_counter=:heptad_counter=MCP-36H--8:lbd_counter=:length_avg=141.66666666666666:length_max=160.0:length_min=130.0:length_std=9.93310961716756:length_sum=850.0:mismatch_avg=1.5:mismatch_max=2.0:mismatch_min=1.0:mismatch_std=0.5477225575051661:mismatch_sum=9.0:name=N640532:qcovhsp_avg=99.3:qcovhsp_max=100.0:qcovhsp_min=97.3:qcovhsp_std=1.0469001862641931:qcovhsp_sum=595.8:qend_avg=141.33333333333334:qend_max=152.0:qend_min=131.0:qend_std=7.118052168020874:qend_sum=848.0:qstart_avg=2.0:qstart_max=5.0:qstart_min=1.0:qstart_std=1.5491933384829668:qstart_sum=12.0:ref_name_counter=RS_GCF_000936425.1_protein.faa_NZ_AVFK01000002.1_60@PF00015_full_PFAM.644.826--6:scovhsp_avg=77.83333333333333:scovhsp_max=87.9:scovhsp_min=71.4:scovhsp_std=5.459914529245552:scovhsp_sum=467.0:send_avg=162.16666666666666:send_max=163.0:send_min=160.0:send_std=1.3291601358251257:send_sum=973.0:sstart_avg=21.5:sstart_max=34.0:sstart_min=1.0:sstart_std=10.931605554537724:sstart_sum=129.0],(0f2c6169-b407-40db-b409-73e394bec166_3@MCPsignal.31.115:0.0109974[&&NHX:Sample=rhizpot1:Type=capture:capture_class=c__Polyangia:capture_domain=d__Bacteria:capture_family=f__Polyangiaceae:capture_genus=g__SYFR01:capture_order=o__Polyangiales:capture_phylum=p__Myxococcota:capture_species=s__SYFR01 sp005800325:heptad=MCP-36H],(6426ab7e-4966-4c9f-94d2-53258eec08b5_3@MCPsignal.66.156:0.0228911[&&NHX:Sample=rhizpot1:Type=capture:capture_class=c__Polyangia:capture_domain=d__Bacteria:capture_family=f__Polyangiaceae:capture_genus=g__SYFR01:capture_order=o__Polyangiales:capture_phylum=p__Myxococcota:capture_species=s__SYFR01 sp005800325:heptad=MCP-36H],b8103097-1fb5-4c19-a492-3b7708988982_6@MCPsignal.105.173:0.0241864[&&NHX:Sample=rhiztom1:Type=capture:capture_class=c__UBA10988:capture_domain=d__Bacteria:capture_family=f__UBA10988:capture_genus=g__UBA10988:capture_order=o__UBA10988:capture_phylum=p__Armatimonadota:capture_species=s__UBA10988 sp016235455:heptad=MCP-36H])0:5e-09[&&NHX:Sample_counter=rhizpot1--1||rhiztom1--1:Type_counter=capture--2:capture_class_counter=c__Polyangia--1||c__UBA10988--1:capture_domain_counter=d__Bacteria--2:capture_family_counter=f__Polyangiaceae--1||f__UBA10988--1:capture_genus_counter=g__SYFR01--1||g__UBA10988--1:capture_order_counter=o__Polyangiales--1||o__UBA10988--1:capture_phylum_counter=p__Armatimonadota--1||p__Myxococcota--1:capture_species_counter=s__SYFR01 sp005800325--1||s__UBA10988 sp016235455--1:gtdb_class_counter=:gtdb_domain_counter=:gtdb_family_counter=:gtdb_genus_counter=:gtdb_order_counter=:gtdb_phylum_counter=:gtdb_species_counter=:heptad_counter=MCP-36H--2:lbd_counter=:name=N640536:ref_name_counter=])0:5e-09[&&NHX:Sample_counter=rhizpot1--2||rhiztom1--1:Type_counter=capture--3:capture_class_counter=c__Polyangia--2||c__UBA10988--1:capture_domain_counter=d__Bacteria--3:capture_family_counter=f__Polyangiaceae--2||f__UBA10988--1:capture_genus_counter=g__SYFR01--2||g__UBA10988--1:capture_order_counter=o__Polyangiales--2||o__UBA10988--1:capture_phylum_counter=p__Armatimonadota--1||p__Myxococcota--2:capture_species_counter=s__SYFR01 sp005800325--2||s__UBA10988 sp016235455--1:gtdb_class_counter=:gtdb_domain_counter=:gtdb_family_counter=:gtdb_genus_counter=:gtdb_order_counter=:gtdb_phylum_counter=:gtdb_species_counter=:heptad_counter=MCP-36H--3:lbd_counter=:name=N640537:ref_name_counter=])0:5e-09[&&NHX:Sample_counter=rhizpot1--9||rhizpot3--1||rhiztom1--1:Type_counter=capture--11:besthit_avg=98.13333333333333:besthit_max=99.3:besthit_min=93.8:besthit_std=2.1546848184053893:besthit_sum=588.8:bitscore_avg=243.16666666666666:bitscore_max=254.0:bitscore_min=226.0:bitscore_std=9.43221430347438:bitscore_sum=1459.0:capture_class_counter=c__Alphaproteobacteria--1||c__Gammaproteobacteria--1||c__Polyangia--8||c__UBA10988--1:capture_domain_counter=d__Bacteria--11:capture_family_counter=f__Burkholderiaceae--1||f__Caulobacteraceae--1||f__Polyangiaceae--8||f__UBA10988--1:capture_genus_counter=g__Palsa-881--1||g__Paraburkholderia--1||g__SYFR01--8||g__UBA10988--1:capture_order_counter=o__Burkholderiales--1||o__Caulobacterales--1||o__Polyangiales--8||o__UBA10988--1:capture_phylum_counter=p__Armatimonadota--1||p__Myxococcota--8||p__Proteobacteria--2:capture_species_counter=s__Palsa-881 sp018241335--1||s__Paraburkholderia sp900104795--1||s__SYFR01 sp005800325--8||s__UBA10988 sp016235455--1:evalue_avg=2.8000019763913332e-77:evalue_max=1.68e-76:evalue_min=1.48e-87:evalue_std=6.8585703115637694e-77:evalue_sum=1.6800011858348e-76:gapopen_avg=0.16666666666666666:gapopen_max=1.0:gapopen_min=0.0:gapopen_std=0.408248290463863:gapopen_sum=1.0:gtdb_class_counter=:gtdb_domain_counter=:gtdb_family_counter=:gtdb_genus_counter=:gtdb_order_counter=:gtdb_phylum_counter=:gtdb_species_counter=:heptad_counter=MCP-36H--11:lbd_counter=:length_avg=141.66666666666666:length_max=160.0:length_min=130.0:length_std=9.93310961716756:length_sum=850.0:mismatch_avg=1.5:mismatch_max=2.0:mismatch_min=1.0:mismatch_std=0.5477225575051661:mismatch_sum=9.0:name=N640538:qcovhsp_avg=99.3:qcovhsp_max=100.0:qcovhsp_min=97.3:qcovhsp_std=1.0469001862641931:qcovhsp_sum=595.8:qend_avg=141.33333333333334:qend_max=152.0:qend_min=131.0:qend_std=7.118052168020874:qend_sum=848.0:qstart_avg=2.0:qstart_max=5.0:qstart_min=1.0:qstart_std=1.5491933384829668:qstart_sum=12.0:ref_name_counter=RS_GCF_000936425.1_protein.faa_NZ_AVFK01000002.1_60@PF00015_full_PFAM.644.826--6:scovhsp_avg=77.83333333333333:scovhsp_max=87.9:scovhsp_min=71.4:scovhsp_std=5.459914529245552:scovhsp_sum=467.0:send_avg=162.16666666666666:send_max=163.0:send_min=160.0:send_std=1.3291601358251257:send_sum=973.0:sstart_avg=21.5:sstart_max=34.0:sstart_min=1.0:sstart_std=10.931605554537724:sstart_sum=129.0],(12f32081-157e-4679-a83d-4136b60ff710_6@MCPsignal.85.241:0.0197694[&&NHX:Sample=rhizpot1:Type=capture:besthit=96.8:bitscore=265.0:capture_class=c__Polyangia:capture_domain=d__Bacteria:capture_family=f__Polyangiaceae:capture_genus=g__SYFR01:capture_order=o__Polyangiales:capture_phylum=p__Myxococcota:capture_species=s__SYFR01 sp005800325:evalue=1.91e-91:gapopen=0.0:heptad=MCP-36H:length=156.0:mismatch=5.0:qcovhsp=100.0:qend=156.0:qstart=1.0:ref_name=RS_GCF_000936425.1_protein.faa_NZ_AVFK01000002.1_60@PF00015_full_PFAM.644.826:scovhsp=85.7:send=163.0:sstart=8.0],(a7347577-00a4-40f6-8f4e-c7c40d62db5e_4@MCPsignal.283.431:0.0502385[&&NHX:Sample=rhizpot3:Type=capture:capture_class=c__Alphaproteobacteria:capture_domain=d__Bacteria:capture_family=f__Caulobacteraceae:capture_genus=g__Palsa-881:capture_order=o__Caulobacterales:capture_phylum=p__Proteobacteria:capture_species=s__Palsa-881 sp018241335:heptad=MCP-36H],(45b14ea7-c6a3-4553-82e2-bdb67e88119d_4@MCPsignal.208.276:5e-09[&&NHX:Sample=rhizpot2:Type=capture:capture_class=c__Polyangia:capture_domain=d__Bacteria:capture_family=f__Polyangiaceae:capture_genus=g__SYFR01:capture_order=o__Polyangiales:capture_phylum=p__Myxococcota:capture_species=s__SYFR01 sp005800325:heptad=MCP-36H],(185ecf5e-a2c3-4f38-b420-9cf21fd6f139_4@MCPsignal.139.269:5e-09[&&NHX:Sample=rhizpot1:Type=capture:besthit=99.2:bitscore=224.0:capture_class=c__Polyangia:capture_domain=d__Bacteria:capture_family=f__Polyangiaceae:capture_genus=g__SYFR01:capture_order=o__Polyangiales:capture_phylum=p__Myxococcota:capture_species=s__SYFR01 sp005800325:evalue=6.54e-76:gapopen=0.0:heptad=MCP-36H:length=130.0:mismatch=1.0:qcovhsp=100.0:qend=130.0:qstart=1.0:ref_name=RS_GCF_000936425.1_protein.faa_NZ_AVFK01000002.1_60@PF00015_full_PFAM.644.826:scovhsp=71.4:send=137.0:sstart=8.0],(39ecd967-7832-45d9-a219-2a1547aeed19_2@MCPsignal.21.159:0.0182123[&&NHX:Sample=rhizpot1:Type=capture:besthit=97.8:bitscore=234.0:capture_class=c__Gammaproteobacteria:capture_domain=d__Bacteria:capture_family=f__Burkholderiaceae:capture_genus=g__Massilia:capture_order=o__Burkholderiales:capture_phylum=p__Proteobacteria:capture_species=s__Massilia aurea_A:evalue=9.94e-80:gapopen=0.0:heptad=MCP-36H:length=137.0:mismatch=3.0:qcovhsp=99.3:qend=138.0:qstart=2.0:ref_name=RS_GCF_000936425.1_protein.faa_NZ_AVFK01000002.1_60@PF00015_full_PFAM.644.826:scovhsp=75.3:send=163.0:sstart=27.0],((22a217fd-99f1-4fd2-b5b6-f09112f7279e_4@MCPsignal.231.322:0.0101794[&&NHX:Sample=rhizpot3:Type=capture:capture_class=c__Alphaproteobacteria:capture_domain=d__Bacteria:capture_family=f__Caulobacteraceae:capture_genus=g__Caulobacter:capture_order=o__Caulobacterales:capture_phylum=p__Proteobacteria:capture_species=s__Caulobacter sp003185805:heptad=MCP-36H],65b173d9-8425-483a-8d61-0e5c7b573773_4@MCPsignal.330.421:5e-09[&&NHX:Sample=rhizpot3:Type=capture:capture_class=c__Alphaproteobacteria:capture_domain=d__Bacteria:capture_family=f__Caulobacteraceae:capture_genus=g__Palsa-881:capture_order=o__Caulobacterales:capture_phylum=p__Proteobacteria:capture_species=s__Palsa-881 sp018241335:heptad=MCP-36H])0.864:0.0105997[&&NHX:Sample_counter=rhizpot3--2:Type_counter=capture--2:capture_class_counter=c__Alphaproteobacteria--2:capture_domain_counter=d__Bacteria--2:capture_family_counter=f__Caulobacteraceae--2:capture_genus_counter=g__Caulobacter--1||g__Palsa-881--1:capture_order_counter=o__Caulobacterales--2:capture_phylum_counter=p__Proteobacteria--2:capture_species_counter=s__Caulobacter sp003185805--1||s__Palsa-881 sp018241335--1:gtdb_class_counter=:gtdb_domain_counter=:gtdb_family_counter=:gtdb_genus_counter=:gtdb_order_counter=:gtdb_phylum_counter=:gtdb_species_counter=:heptad_counter=MCP-36H--2:lbd_counter=:name=N640546:ref_name_counter=],(4f7a0684-abe4-469d-a8b2-b15177740456_4@MCPsignal.377.514:0.0060416[&&NHX:Sample=rhizpot3:Type=capture:besthit=99.3:bitscore=238.0:capture_class=c__Alphaproteobacteria:capture_domain=d__Bacteria:capture_family=f__Caulobacteraceae:capture_genus=g__Palsa-881:capture_order=o__Caulobacterales:capture_phylum=p__Proteobacteria:capture_species=s__Palsa-881 sp018241335:evalue=2.86e-81:gapopen=0.0:heptad=MCP-36H:length=136.0:mismatch=1.0:qcovhsp=99.3:qend=137.0:qstart=2.0:ref_name=RS_GCF_000936425.1_protein.faa_NZ_AVFK01000002.1_60@PF00015_full_PFAM.644.826:scovhsp=74.7:send=163.0:sstart=28.0],(b4a83d79-5c96-4a0e-8a95-21311e15ba69_1@MCPsignal.217.300:5e-09[&&NHX:Sample=rhizpot1:Type=capture:capture_class=c__Polyangia:capture_domain=d__Bacteria:capture_family=f__Polyangiaceae:capture_genus=g__SYFR01:capture_order=o__Polyangiales:capture_phylum=p__Myxococcota:capture_species=s__SYFR01 sp005800325:heptad=MCP-36H],(((((d40d5b46-8221-4fbc-975c-3e4cf8c5e2cf_4@MCPsignal.464.524:0[&&NHX:Sample=rhizpot1:Type=capture:capture_class=c__UBA10988:capture_domain=d__Bacteria:capture_family=f__UBA10988:capture_genus=g__UBA10988:capture_order=o__UBA10988:capture_phylum=p__Armatimonadota:capture_species=s__UBA10988 sp016235455:heptad=MCP-36H],37ebaced-8da1-4429-951a-ece74fb22bda_1@MCPsignal.463.523:0[&&NHX:Sample=rhizpot1:Type=capture:capture_class=c__UBA10988:capture_domain=d__Bacteria:capture_family=f__UBA10988:capture_genus=g__UBA10988:capture_order=o__UBA10988:capture_phylum=p__Armatimonadota:capture_species=s__UBA10988 sp016235455:heptad=MCP-36H])0:0[&&NHX:Sample_counter=rhizpot1--2:Type_counter=capture--2:capture_class_counter=c__UBA10988--2:capture_domain_counter=d__Bacteria--2:capture_family_counter=f__UBA10988--2:capture_genus_counter=g__UBA10988--2:capture_order_counter=o__UBA10988--2:capture_phylum_counter=p__Armatimonadota--2:capture_species_counter=s__UBA10988 sp016235455--2:gtdb_class_counter=:gtdb_domain_counter=:gtdb_family_counter=:gtdb_genus_counter=:gtdb_order_counter=:gtdb_phylum_counter=:gtdb_species_counter=:heptad_counter=MCP-36H--2:lbd_counter=:name=N640551:ref_name_counter=],d92f35a0-2f32-475a-abce-3f97630a2d78_5@MCPsignal.426.486:0[&&NHX:Sample=rhizpot3:Type=capture:capture_class=c__UBA10988:capture_domain=d__Bacteria:capture_family=f__UBA10988:capture_genus=g__UBA10988:capture_order=o__UBA10988:capture_phylum=p__Armatimonadota:capture_species=s__UBA10988 sp016235455:heptad=MCP-36H])0:0[&&NHX:Sample_counter=rhizpot1--2||rhizpot3--1:Type_counter=capture--3:capture_class_counter=c__UBA10988--3:capture_domain_counter=d__Bacteria--3:capture_family_counter=f__UBA10988--3:capture_genus_counter=g__UBA10988--3:capture_order_counter=o__UBA10988--3:capture_phylum_counter=p__Armatimonadota--3:capture_species_counter=s__UBA10988 sp016235455--3:gtdb_class_counter=:gtdb_domain_counter=:gtdb_family_counter=:gtdb_genus_counter=:gtdb_order_counter=:gtdb_phylum_counter=:gtdb_species_counter=:heptad_counter=MCP-36H--3:lbd_counter=:name=N640553:ref_name_counter=],1df7f7df-7321-4987-b6bf-904679d4e69a_1@MCPsignal.440.500:0[&&NHX:Sample=rhizpot3:Type=capture:capture_class=c__UBA10988:capture_domain=d__Bacteria:capture_family=f__UBA10988:capture_genus=g__UBA10988:capture_order=o__UBA10988:capture_phylum=p__Armatimonadota:capture_species=s__UBA10988 sp016235455:heptad=MCP-36H])0:0[&&NHX:Sample_counter=rhizpot1--2||rhizpot3--2:Type_counter=capture--4:capture_class_counter=c__UBA10988--4:capture_domain_counter=d__Bacteria--4:capture_family_counter=f__UBA10988--4:capture_genus_counter=g__UBA10988--4:capture_order_counter=o__UBA10988--4:capture_phylum_counter=p__Armatimonadota--4:capture_species_counter=s__UBA10988 sp016235455--4:gtdb_class_counter=:gtdb_domain_counter=:gtdb_family_counter=:gtdb_genus_counter=:gtdb_order_counter=:gtdb_phylum_counter=:gtdb_species_counter=:heptad_counter=MCP-36H--4:lbd_counter=:name=N640555:ref_name_counter=],0f6900bc-81fc-407e-8f18-568789e694c4_2@MCPsignal.428.488:0[&&NHX:Sample=rhizpot3:Type=capture:capture_class=c__UBA10988:capture_domain=d__Bacteria:capture_family=f__UBA10988:capture_genus=g__UBA10988:capture_order=o__UBA10988:capture_phylum=p__Armatimonadota:capture_species=s__UBA10988 sp016235455:heptad=MCP-36H]):5e-09[&&NHX:Sample_counter=rhizpot1--2||rhizpot3--3:Type_counter=capture--5:capture_class_counter=c__UBA10988--5:capture_domain_counter=d__Bacteria--5:capture_family_counter=f__UBA10988--5:capture_genus_counter=g__UBA10988--5:capture_order_counter=o__UBA10988--5:capture_phylum_counter=p__Armatimonadota--5:capture_species_counter=s__UBA10988 sp016235455--5:gtdb_class_counter=:gtdb_domain_counter=:gtdb_family_counter=:gtdb_genus_counter=:gtdb_order_counter=:gtdb_phylum_counter=:gtdb_species_counter=:heptad_counter=MCP-36H--5:lbd_counter=:name=N640557:ref_name_counter=],(((9decb38b-da41-429c-850d-b0ac6e4b897f_2@MCPsignal.351.453:5e-09[&&NHX:Sample=rhizpot3:Type=capture:besthit=100.0:bitscore=178.0:capture_class=c__Gammaproteobacteria:capture_domain=d__Bacteria:capture_family=f__Rhodanobacteraceae:capture_genus=g__Mizugakiibacter:capture_order=o__Xanthomonadales:capture_phylum=p__Proteobacteria:capture_species=s__Mizugakiibacter sediminis:evalue=2.69e-58:gapopen=0.0:heptad=MCP-36H:length=102.0:mismatch=0.0:qcovhsp=100.0:qend=102.0:qstart=1.0:ref_name=RS_GCF_000936425.1_protein.faa_NZ_AVFK01000002.1_60@PF00015_full_PFAM.644.826:scovhsp=56.0:send=109.0:sstart=8.0],(e8ca0f42-5142-465c-b23e-8c5617babd39_4@MCPsignal.153.285:0.00586107[&&NHX:Sample=rhizpot1:Type=capture:besthit=98.5:bitscore=225.0:capture_class=c__Polyangia:capture_domain=d__Bacteria:capture_family=f__Polyangiaceae:capture_genus=g__SYFR01:capture_order=o__Polyangiales:capture_phylum=p__Myxococcota:capture_species=s__SYFR01 sp005800325:evalue=3.52e-76:gapopen=0.0:heptad=MCP-36H:length=132.0:mismatch=2.0:qcovhsp=100.0:qend=132.0:qstart=1.0:ref_name=RS_GCF_000936425.1_protein.faa_NZ_AVFK01000002.1_60@PF00015_full_PFAM.644.826:scovhsp=72.5:send=139.0:sstart=8.0],(((68554a7c-2d7d-48f0-80d9-1ba45c24d709_3@MCPsignal.21.153:0[&&NHX:Sample=rhizpot1:Type=capture:besthit=98.5:bitscore=228.0:capture_class=c__Polyangia:capture_domain=d__Bacteria:capture_family=f__Polyangiaceae:capture_genus=g__SYFR01:capture_order=o__Polyangiales:capture_phylum=p__Myxococcota:capture_species=s__SYFR01 sp005800325:evalue=2.13e-77:gapopen=0.0:heptad=MCP-36H:length=132.0:mismatch=2.0:qcovhsp=100.0:qend=132.0:qstart=1.0:ref_name=RS_GCF_000936425.1_protein.faa_NZ_AVFK01000002.1_60@PF00015_full_PFAM.644.826:scovhsp=72.5:send=163.0:sstart=32.0],80179176-f45d-4d08-9397-32668f0913b3_2@MCPsignal.31.163:0[&&NHX:Sample=rhizpot1:Type=capture:besthit=98.5:bitscore=228.0:capture_class=c__Polyangia:capture_domain=d__Bacteria:capture_family=f__Polyangiaceae:capture_genus=g__SYFR01:capture_order=o__Polyangiales:capture_phylum=p__Myxococcota:capture_species=s__SYFR01 sp005800325:evalue=2.13e-77:gapopen=0.0:heptad=MCP-36H:length=132.0:mismatch=2.0:qcovhsp=100.0:qend=132.0:qstart=1.0:ref_name=RS_GCF_000936425.1_protein.faa_NZ_AVFK01000002.1_60@PF00015_full_PFAM.644.826:scovhsp=72.5:send=163.0:sstart=32.0]):6e-09[&&NHX:Sample_counter=rhizpot1--2:Type_counter=capture--2:besthit_avg=98.5:besthit_max=98.5:besthit_min=98.5:besthit_std=0.0:besthit_sum=197.0:bitscore_avg=228.0:bitscore_max=228.0:bitscore_min=228.0:bitscore_std=0.0:bitscore_sum=456.0:capture_class_counter=c__Polyangia--2:capture_domain_counter=d__Bacteria--2:capture_family_counter=f__Polyangiaceae--2:capture_genus_counter=g__SYFR01--2:capture_order_counter=o__Polyangiales--2:capture_phylum_counter=p__Myxococcota--2:capture_species_counter=s__SYFR01 sp005800325--2:evalue_avg=2.13e-77:evalue_max=2.13e-77:evalue_min=2.13e-77:evalue_std=0.0:evalue_sum=4.26e-77:gapopen_avg=0.0:gapopen_max=0.0:gapopen_min=0.0:gapopen_std=0.0:gapopen_sum=0.0:gtdb_class_counter=:gtdb_domain_counter=:gtdb_family_counter=:gtdb_genus_counter=:gtdb_order_counter=:gtdb_phylum_counter=:gtdb_species_counter=:heptad_counter=MCP-36H--2:lbd_counter=:length_avg=132.0:length_max=132.0:length_min=132.0:length_std=0.0:length_sum=264.0:mismatch_avg=2.0:mismatch_max=2.0:mismatch_min=2.0:mismatch_std=0.0:mismatch_sum=4.0:name=N640562:qcovhsp_avg=100.0:qcovhsp_max=100.0:qcovhsp_min=100.0:qcovhsp_std=0.0:qcovhsp_sum=200.0:qend_avg=132.0:qend_max=132.0:qend_min=132.0:qend_std=0.0:qend_sum=264.0:qstart_avg=1.0:qstart_max=1.0:qstart_min=1.0:qstart_std=0.0:qstart_sum=2.0:ref_name_counter=RS_GCF_000936425.1_protein.faa_NZ_AVFK01000002.1_60@PF00015_full_PFAM.644.826--2:scovhsp_avg=72.5:scovhsp_max=72.5:scovhsp_min=72.5:scovhsp_std=0.0:scovhsp_sum=145.0:send_avg=163.0:send_max=163.0:send_min=163.0:send_std=0.0:send_sum=326.0:sstart_avg=32.0:sstart_max=32.0:sstart_min=32.0:sstart_std=0.0:sstart_sum=64.0],(((f659bced-cc10-4b25-843b-da3d47ad80f6_3@MCPsignal.569.695:5e-09[&&NHX:Sample=rhizpot3:Type=capture:besthit=100.0:bitscore=218.0:capture_class=c__Polyangia:capture_domain=d__Bacteria:capture_family=f__Sandaracinaceae:capture_genus=g__JAFLCL01:capture_order=o__Polyangiales:capture_phylum=p__Myxococcota:capture_species=s__JAFLCL01 sp017303575:evalue=1.07e-73:gapopen=0.0:heptad=MCP-36H:length=125.0:mismatch=0.0:qcovhsp=99.2:qend=126.0:qstart=2.0:ref_name=RS_GCF_000936425.1_protein.faa_NZ_AVFK01000002.1_60@PF00015_full_PFAM.644.826:scovhsp=68.7:send=163.0:sstart=39.0],401d122a-1e5d-4959-8072-86c256e54d25_1@MCPsignal.24.144:0.0073343[&&NHX:Sample=rhiztom1:Type=capture:besthit=99.2:bitscore=207.0:capture_class=c__Alphaproteobacteria:capture_domain=d__Bacteria:capture_family=f__Caulobacteraceae:capture_genus=g__Caulobacter:capture_order=o__Caulobacterales:capture_phylum=p__Proteobacteria:capture_species=s__Caulobacter sp003185805:evalue=3.09e-69:gapopen=0.0:heptad=MCP-36H:length=120.0:mismatch=1.0:qcovhsp=100.0:qend=120.0:qstart=1.0:ref_name=RS_GCF_000936425.1_protein.faa_NZ_AVFK01000002.1_60@PF00015_full_PFAM.644.826:scovhsp=65.9:send=163.0:sstart=44.0])0.835:0.0136823[&&NHX:Sample_counter=rhizpot3--1||rhiztom1--1:Type_counter=capture--2:besthit_avg=99.6:besthit_max=100.0:besthit_min=99.2:besthit_std=0.565685424949236:besthit_sum=199.2:bitscore_avg=212.5:bitscore_max=218.0:bitscore_min=207.0:bitscore_std=7.7781745930520225:bitscore_sum=425.0:capture_class_counter=c__Alphaproteobacteria--1||c__Polyangia--1:capture_domain_counter=d__Bacteria--2:capture_family_counter=f__Caulobacteraceae--1||f__Sandaracinaceae--1:capture_genus_counter=g__Caulobacter--1||g__JAFLCL01--1:capture_order_counter=o__Caulobacterales--1||o__Polyangiales--1:capture_phylum_counter=p__Myxococcota--1||p__Proteobacteria--1:capture_species_counter=s__Caulobacter sp003185805--1||s__JAFLCL01 sp017303575--1:evalue_avg=1.5450535e-69:evalue_max=3.09e-69:evalue_min=1.07e-73:evalue_std=2.184884293440845e-69:evalue_sum=3.090107e-69:gapopen_avg=0.0:gapopen_max=0.0:gapopen_min=0.0:gapopen_std=0.0:gapopen_sum=0.0:gtdb_class_counter=:gtdb_domain_counter=:gtdb_family_counter=:gtdb_genus_counter=:gtdb_order_counter=:gtdb_phylum_counter=:gtdb_species_counter=:heptad_counter=MCP-36H--2:lbd_counter=:length_avg=122.5:length_max=125.0:length_min=120.0:length_std=3.5355339059327378:length_sum=245.0:mismatch_avg=0.5:mismatch_max=1.0:mismatch_min=0.0:mismatch_std=0.7071067811865476:mismatch_sum=1.0:name=N640565:qcovhsp_avg=99.6:qcovhsp_max=100.0:qcovhsp_min=99.2:qcovhsp_std=0.565685424949236:qcovhsp_sum=199.2:qend_avg=123.0:qend_max=126.0:qend_min=120.0:qend_std=4.242640687119285:qend_sum=246.0:qstart_avg=1.5:qstart_max=2.0:qstart_min=1.0:qstart_std=0.7071067811865476:qstart_sum=3.0:ref_name_counter=RS_GCF_000936425.1_protein.faa_NZ_AVFK01000002.1_60@PF00015_full_PFAM.644.826--2:scovhsp_avg=67.30000000000001:scovhsp_max=68.7:scovhsp_min=65.9:scovhsp_std=1.979898987322331:scovhsp_sum=134.60000000000002:send_avg=163.0:send_max=163.0:send_min=163.0:send_std=0.0:send_sum=326.0:sstart_avg=41.5:sstart_max=44.0:sstart_min=39.0:sstart_std=3.5355339059327378:sstart_sum=83.0],((6c2fffa7-3288-4e1c-985a-8e32b32ab195_2@MCPsignal.15.130:6e-09[&&NHX:Sample=rhizpot1:Type=capture:capture_class=c__Polyangia:capture_domain=d__Bacteria:capture_family=f__Polyangiaceae:capture_genus=g__SYFR01:capture_order=o__Polyangiales:capture_phylum=p__Myxococcota:capture_species=s__SYFR01 sp005800325:heptad=MCP-36H],((b837699a-5a83-481d-9431-317074ad98a2_1@MCPsignal.308.435:5e-09[&&NHX:Sample=rhizpot1:Type=capture:besthit=98.4:bitscore=219.0:capture_class=c__Polyangia:capture_domain=d__Bacteria:capture_family=f__Polyangiaceae:capture_genus=g__SYFR01:capture_order=o__Polyangiales:capture_phylum=p__Myxococcota:capture_species=s__SYFR01 sp005800325:evalue=7.84e-74:gapopen=0.0:heptad=MCP-36H:length=126.0:mismatch=2.0:qcovhsp=99.2:qend=127.0:qstart=2.0:ref_name=RS_GCF_016765655.1_protein.faa_NZ_JAETGP010000033.1_66@PF00015_full_PFAM.644.826:scovhsp=69.2:send=163.0:sstart=38.0],(bf0872b6-ea5d-48dc-b8e9-e81e773447f2_2@MCPsignal.24.144:0[&&NHX:Sample=rhizpot3:Type=capture:besthit=98.3:bitscore=209.0:capture_class=c__Alphaproteobacteria:capture_domain=d__Bacteria:capture_family=f__Caulobacteraceae:capture_genus=g__Caulobacter:capture_order=o__Caulobacterales:capture_phylum=p__Proteobacteria:capture_species=s__Caulobacter sp003185805:evalue=5.35e-70:gapopen=0.0:heptad=MCP-36H:length=120.0:mismatch=2.0:qcovhsp=100.0:qend=120.0:qstart=1.0:ref_name=RS_GCF_016765655.1_protein.faa_NZ_JAETGP010000033.1_66@PF00015_full_PFAM.644.826:scovhsp=65.9:send=163.0:sstart=44.0],4d868bae-243c-4b0f-99e4-203763299842_5@MCPsignal.24.144:0[&&NHX:Sample=rhizpot3:Type=capture:besthit=98.3:bitscore=209.0:capture_class=c__Alphaproteobacteria:capture_domain=d__Bacteria:capture_family=f__Caulobacteraceae:capture_genus=g__CAHJWH01:capture_order=o__Caulobacterales:capture_phylum=p__Proteobacteria:capture_species=s__CAHJWH01 sp009765965:evalue=5.35e-70:gapopen=0.0:heptad=MCP-36H:length=120.0:mismatch=2.0:qcovhsp=100.0:qend=120.0:qstart=1.0:ref_name=RS_GCF_016765655.1_protein.faa_NZ_JAETGP010000033.1_66@PF00015_full_PFAM.644.826:scovhsp=65.9:send=163.0:sstart=44.0]):5e-09[&&NHX:Sample_counter=rhizpot3--2:Type_counter=capture--2:besthit_avg=98.3:besthit_max=98.3:besthit_min=98.3:besthit_std=0.0:besthit_sum=196.6:bitscore_avg=209.0:bitscore_max=209.0:bitscore_min=209.0:bitscore_std=0.0:bitscore_sum=418.0:capture_class_counter=c__Alphaproteobacteria--2:capture_domain_counter=d__Bacteria--2:capture_family_counter=f__Caulobacteraceae--2:capture_genus_counter=g__CAHJWH01--1||g__Caulobacter--1:capture_order_counter=o__Caulobacterales--2:capture_phylum_counter=p__Proteobacteria--2:capture_species_counter=s__CAHJWH01 sp009765965--1||s__Caulobacter sp003185805--1:evalue_avg=5.35e-70:evalue_max=5.35e-70:evalue_min=5.35e-70:evalue_std=0.0:evalue_sum=1.07e-69:gapopen_avg=0.0:gapopen_max=0.0:gapopen_min=0.0:gapopen_std=0.0:gapopen_sum=0.0:gtdb_class_counter=:gtdb_domain_counter=:gtdb_family_counter=:gtdb_genus_counter=:gtdb_order_counter=:gtdb_phylum_counter=:gtdb_species_counter=:heptad_counter=MCP-36H--2:lbd_counter=:length_avg=120.0:length_max=120.0:length_min=120.0:length_std=0.0:length_sum=240.0:mismatch_avg=2.0:mismatch_max=2.0:mismatch_min=2.0:mismatch_std=0.0:mismatch_sum=4.0:name=N640570:qcovhsp_avg=100.0:qcovhsp_max=100.0:qcovhsp_min=100.0:qcovhsp_std=0.0:qcovhsp_sum=200.0:qend_avg=120.0:qend_max=120.0:qend_min=120.0:qend_std=0.0:qend_sum=240.0:qstart_avg=1.0:qstart_max=1.0:qstart_min=1.0:qstart_std=0.0:qstart_sum=2.0:ref_name_counter=RS_GCF_016765655.1_protein.faa_NZ_JAETGP010000033.1_66@PF00015_full_PFAM.644.826--2:scovhsp_avg=65.9:scovhsp_max=65.9:scovhsp_min=65.9:scovhsp_std=0.0:scovhsp_sum=131.8:send_avg=163.0:send_max=163.0:send_min=163.0:send_std=0.0:send_sum=326.0:sstart_avg=44.0:sstart_max=44.0:sstart_min=44.0:sstart_std=0.0:sstart_sum=88.0])0.94:0.0139904[&&NHX:Sample_counter=rhizpot1--1||rhizpot3--2:Type_counter=capture--3:besthit_avg=98.33333333333333:besthit_max=98.4:besthit_min=98.3:besthit_std=0.0577350269189675:besthit_sum=295.0:bitscore_avg=212.33333333333334:bitscore_max=219.0:bitscore_min=209.0:bitscore_std=5.773502691896257:bitscore_sum=637.0:capture_class_counter=c__Alphaproteobacteria--2||c__Polyangia--1:capture_domain_counter=d__Bacteria--3:capture_family_counter=f__Caulobacteraceae--2||f__Polyangiaceae--1:capture_genus_counter=g__CAHJWH01--1||g__Caulobacter--1||g__SYFR01--1:capture_order_counter=o__Caulobacterales--2||o__Polyangiales--1:capture_phylum_counter=p__Myxococcota--1||p__Proteobacteria--2:capture_species_counter=s__CAHJWH01 sp009765965--1||s__Caulobacter sp003185805--1||s__SYFR01 sp005800325--1:evalue_avg=3.566928e-70:evalue_max=5.35e-70:evalue_min=7.84e-74:evalue_std=3.088371297553453e-70:evalue_sum=1.0700784e-69:gapopen_avg=0.0:gapopen_max=0.0:gapopen_min=0.0:gapopen_std=0.0:gapopen_sum=0.0:gtdb_class_counter=:gtdb_domain_counter=:gtdb_family_counter=:gtdb_genus_counter=:gtdb_order_counter=:gtdb_phylum_counter=:gtdb_species_counter=:heptad_counter=MCP-36H--3:lbd_counter=:length_avg=122.0:length_max=126.0:length_min=120.0:length_std=3.4641016151377544:length_sum=366.0:mismatch_avg=2.0:mismatch_max=2.0:mismatch_min=2.0:mismatch_std=0.0:mismatch_sum=6.0:name=N640571:qcovhsp_avg=99.73333333333333:qcovhsp_max=100.0:qcovhsp_min=99.2:qcovhsp_std=0.461880215351699:qcovhsp_sum=299.2:qend_avg=122.33333333333333:qend_max=127.0:qend_min=120.0:qend_std=4.041451884327381:qend_sum=367.0:qstart_avg=1.3333333333333333:qstart_max=2.0:qstart_min=1.0:qstart_std=0.5773502691896257:qstart_sum=4.0:ref_name_counter=RS_GCF_016765655.1_protein.faa_NZ_JAETGP010000033.1_66@PF00015_full_PFAM.644.826--3:scovhsp_avg=67.0:scovhsp_max=69.2:scovhsp_min=65.9:scovhsp_std=1.9052558883257633:scovhsp_sum=201.0:send_avg=163.0:send_max=163.0:send_min=163.0:send_std=0.0:send_sum=489.0:sstart_avg=42.0:sstart_max=44.0:sstart_min=38.0:sstart_std=3.4641016151377544:sstart_sum=126.0],3c4849fa-3605-4c0d-b66f-498769bdcd6c_3@MCPsignal.21.148:6e-09[&&NHX:Sample=rhizpot1:Type=capture:besthit=100.0:bitscore=219.0:capture_class=c__Polyangia:capture_domain=d__Bacteria:capture_family=f__Polyangiaceae:capture_genus=g__SYFR01:capture_order=o__Polyangiales:capture_phylum=p__Myxococcota:capture_species=s__SYFR01 sp005800325:evalue=4.02e-74:gapopen=0.0:heptad=MCP-36H:length=126.0:mismatch=0.0:qcovhsp=99.2:qend=127.0:qstart=2.0:ref_name=RS_GCF_008843145.1_protein.faa_NZ_CP030265.1_1184@PF00015_full_PFAM.643.826:scovhsp=68.9:send=164.0:sstart=39.0])0.852:0.00684293[&&NHX:Sample_counter=rhizpot1--2||rhizpot3--2:Type_counter=capture--4:besthit_avg=98.75:besthit_max=100.0:besthit_min=98.3:besthit_std=0.8346656017032612:besthit_sum=395.0:bitscore_avg=214.0:bitscore_max=219.0:bitscore_min=209.0:bitscore_std=5.773502691896258:bitscore_sum=856.0:capture_class_counter=c__Alphaproteobacteria--2||c__Polyangia--2:capture_domain_counter=d__Bacteria--4:capture_family_counter=f__Caulobacteraceae--2||f__Polyangiaceae--2:capture_genus_counter=g__CAHJWH01--1||g__Caulobacter--1||g__SYFR01--2:capture_order_counter=o__Caulobacterales--2||o__Polyangiales--2:capture_phylum_counter=p__Myxococcota--2||p__Proteobacteria--2:capture_species_counter=s__CAHJWH01 sp009765965--1||s__Caulobacter sp003185805--1||s__SYFR01 sp005800325--2:evalue_avg=2.6752965e-70:evalue_max=5.35e-70:evalue_min=4.02e-74:evalue_std=3.088481575392186e-70:evalue_sum=1.0701186e-69:gapopen_avg=0.0:gapopen_max=0.0:gapopen_min=0.0:gapopen_std=0.0:gapopen_sum=0.0:gtdb_class_counter=:gtdb_domain_counter=:gtdb_family_counter=:gtdb_genus_counter=:gtdb_order_counter=:gtdb_phylum_counter=:gtdb_species_counter=:heptad_counter=MCP-36H--4:lbd_counter=:length_avg=123.0:length_max=126.0:length_min=120.0:length_std=3.4641016151377544:length_sum=492.0:mismatch_avg=1.5:mismatch_max=2.0:mismatch_min=0.0:mismatch_std=1.0:mismatch_sum=6.0:name=N640573:qcovhsp_avg=99.6:qcovhsp_max=100.0:qcovhsp_min=99.2:qcovhsp_std=0.461880215351699:qcovhsp_sum=398.4:qend_avg=123.5:qend_max=127.0:qend_min=120.0:qend_std=4.041451884327381:qend_sum=494.0:qstart_avg=1.5:qstart_max=2.0:qstart_min=1.0:qstart_std=0.5773502691896257:qstart_sum=6.0:ref_name_counter=RS_GCF_008843145.1_protein.faa_NZ_CP030265.1_1184@PF00015_full_PFAM.643.826--1||RS_GCF_016765655.1_protein.faa_NZ_JAETGP010000033.1_66@PF00015_full_PFAM.644.826--3:scovhsp_avg=67.47500000000001:scovhsp_max=69.2:scovhsp_min=65.9:scovhsp_std=1.8227726133558175:scovhsp_sum=269.90000000000003:send_avg=163.25:send_max=164.0:send_min=163.0:send_std=0.5:send_sum=653.0:sstart_avg=41.25:sstart_max=44.0:sstart_min=38.0:sstart_std=3.2015621187164243:sstart_sum=165.0])0:5e-09[&&NHX:Sample_counter=rhizpot1--3||rhizpot3--2:Type_counter=capture--5:besthit_avg=98.75:besthit_max=100.0:besthit_min=98.3:besthit_std=0.8346656017032612:besthit_sum=395.0:bitscore_avg=214.0:bitscore_max=219.0:bitscore_min=209.0:bitscore_std=5.773502691896258:bitscore_sum=856.0:capture_class_counter=c__Alphaproteobacteria--2||c__Polyangia--3:capture_domain_counter=d__Bacteria--5:capture_family_counter=f__Caulobacteraceae--2||f__Polyangiaceae--3:capture_genus_counter=g__CAHJWH01--1||g__Caulobacter--1||g__SYFR01--3:capture_order_counter=o__Caulobacterales--2||o__Polyangiales--3:capture_phylum_counter=p__Myxococcota--3||p__Proteobacteria--2:capture_species_counter=s__CAHJWH01 sp009765965--1||s__Caulobacter sp003185805--1||s__SYFR01 sp005800325--3:evalue_avg=2.6752965e-70:evalue_max=5.35e-70:evalue_min=4.02e-74:evalue_std=3.088481575392186e-70:evalue_sum=1.0701186e-69:gapopen_avg=0.0:gapopen_max=0.0:gapopen_min=0.0:gapopen_std=0.0:gapopen_sum=0.0:gtdb_class_counter=:gtdb_domain_counter=:gtdb_family_counter=:gtdb_genus_counter=:gtdb_order_counter=:gtdb_phylum_counter=:gtdb_species_counter=:heptad_counter=MCP-36H--5:lbd_counter=:length_avg=123.0:length_max=126.0:length_min=120.0:length_std=3.4641016151377544:length_sum=492.0:mismatch_avg=1.5:mismatch_max=2.0:mismatch_min=0.0:mismatch_std=1.0:mismatch_sum=6.0:name=N640574:qcovhsp_avg=99.6:qcovhsp_max=100.0:qcovhsp_min=99.2:qcovhsp_std=0.461880215351699:qcovhsp_sum=398.4:qend_avg=123.5:qend_max=127.0:qend_min=120.0:qend_std=4.041451884327381:qend_sum=494.0:qstart_avg=1.5:qstart_max=2.0:qstart_min=1.0:qstart_std=0.5773502691896257:qstart_sum=6.0:ref_name_counter=RS_GCF_008843145.1_protein.faa_NZ_CP030265.1_1184@PF00015_full_PFAM.643.826--1||RS_GCF_016765655.1_protein.faa_NZ_JAETGP010000033.1_66@PF00015_full_PFAM.644.826--3:scovhsp_avg=67.47500000000001:scovhsp_max=69.2:scovhsp_min=65.9:scovhsp_std=1.8227726133558175:scovhsp_sum=269.90000000000003:send_avg=163.25:send_max=164.0:send_min=163.0:send_std=0.5:send_sum=653.0:sstart_avg=41.25:sstart_max=44.0:sstart_min=38.0:sstart_std=3.2015621187164243:sstart_sum=165.0],(f2cd88c3-dc39-41fb-96cb-b28cf664a629_3@MCPsignal.21.149:0[&&NHX:Sample=rhizpot2:Type=capture:besthit=100.0:bitscore=223.0:capture_class=c__Polyangia:capture_domain=d__Bacteria:capture_family=f__Polyangiaceae:capture_genus=g__SYFR01:capture_order=o__Polyangiales:capture_phylum=p__Myxococcota:capture_species=s__SYFR01 sp005800325:evalue=2.53e-75:gapopen=0.0:heptad=MCP-36H:length=127.0:mismatch=0.0:qcovhsp=99.2:qend=128.0:qstart=2.0:ref_name=RS_GCF_008843145.1_protein.faa_NZ_CP030265.1_1184@PF00015_full_PFAM.643.826:scovhsp=69.4:send=164.0:sstart=38.0],5703e759-8263-4b8e-afa4-ad0a4dfa7a20_4@MCPsignal.18.146:0[&&NHX:Sample=rhizpot2:Type=capture:besthit=100.0:bitscore=223.0:capture_class=c__Polyangia:capture_domain=d__Bacteria:capture_family=f__Polyangiaceae:capture_genus=g__SYFR01:capture_order=o__Polyangiales:capture_phylum=p__Myxococcota:capture_species=s__SYFR01 sp005800325:evalue=2.53e-75:gapopen=0.0:heptad=MCP-36H:length=127.0:mismatch=0.0:qcovhsp=99.2:qend=128.0:qstart=2.0:ref_name=RS_GCF_008843145.1_protein.faa_NZ_CP030265.1_1184@PF00015_full_PFAM.643.826:scovhsp=69.4:send=164.0:sstart=38.0]):5e-09[&&NHX:Sample_counter=rhizpot2--2:Type_counter=capture--2:besthit_avg=100.0:besthit_max=100.0:besthit_min=100.0:besthit_std=0.0:besthit_sum=200.0:bitscore_avg=223.0:bitscore_max=223.0:bitscore_min=223.0:bitscore_std=0.0:bitscore_sum=446.0:capture_class_counter=c__Polyangia--2:capture_domain_counter=d__Bacteria--2:capture_family_counter=f__Polyangiaceae--2:capture_genus_counter=g__SYFR01--2:capture_order_counter=o__Polyangiales--2:capture_phylum_counter=p__Myxococcota--2:capture_species_counter=s__SYFR01 sp005800325--2:evalue_avg=2.53e-75:evalue_max=2.53e-75:evalue_min=2.53e-75:evalue_std=0.0:evalue_sum=5.06e-75:gapopen_avg=0.0:gapopen_max=0.0:gapopen_min=0.0:gapopen_std=0.0:gapopen_sum=0.0:gtdb_class_counter=:gtdb_domain_counter=:gtdb_family_counter=:gtdb_genus_counter=:gtdb_order_counter=:gtdb_phylum_counter=:gtdb_species_counter=:heptad_counter=MCP-36H--2:lbd_counter=:length_avg=127.0:length_max=127.0:length_min=127.0:length_std=0.0:length_sum=254.0:mismatch_avg=0.0:mismatch_max=0.0:mismatch_min=0.0:mismatch_std=0.0:mismatch_sum=0.0:name=N640577:qcovhsp_avg=99.2:qcovhsp_max=99.2:qcovhsp_min=99.2:qcovhsp_std=0.0:qcovhsp_sum=198.4:qend_avg=128.0:qend_max=128.0:qend_min=128.0:qend_std=0.0:qend_sum=256.0:qstart_avg=2.0:qstart_max=2.0:qstart_min=2.0:qstart_std=0.0:qstart_sum=4.0:ref_name_counter=RS_GCF_008843145.1_protein.faa_NZ_CP030265.1_1184@PF00015_full_PFAM.643.826--2:scovhsp_avg=69.4:scovhsp_max=69.4:scovhsp_min=69.4:scovhsp_std=0.0:scovhsp_sum=138.8:send_avg=164.0:send_max=164.0:send_min=164.0:send_std=0.0:send_sum=328.0:sstart_avg=38.0:sstart_max=38.0:sstart_min=38.0:sstart_std=0.0:sstart_sum=76.0])0.223:0.0170737[&&NHX:Sample_counter=rhizpot1--3||rhizpot2--2||rhizpot3--2:Type_counter=capture--7:besthit_avg=99.16666666666667:besthit_max=100.0:besthit_min=98.3:besthit_std=0.9136009340333814:besthit_sum=595.0:bitscore_avg=217.0:bitscore_max=223.0:bitscore_min=209.0:bitscore_std=6.44980619863884:bitscore_sum=1302.0:capture_class_counter=c__Alphaproteobacteria--2||c__Polyangia--5:capture_domain_counter=d__Bacteria--7:capture_family_counter=f__Caulobacteraceae--2||f__Polyangiaceae--5:capture_genus_counter=g__CAHJWH01--1||g__Caulobacter--1||g__SYFR01--5:capture_order_counter=o__Caulobacterales--2||o__Polyangiales--5:capture_phylum_counter=p__Myxococcota--5||p__Proteobacteria--2:capture_species_counter=s__CAHJWH01 sp009765965--1||s__Caulobacter sp003185805--1||s__SYFR01 sp005800325--5:evalue_avg=1.7835394333333333e-70:evalue_max=5.35e-70:evalue_min=2.53e-75:evalue_std=2.7625684902282603e-70:evalue_sum=1.07012366e-69:gapopen_avg=0.0:gapopen_max=0.0:gapopen_min=0.0:gapopen_std=0.0:gapopen_sum=0.0:gtdb_class_counter=:gtdb_domain_counter=:gtdb_family_counter=:gtdb_genus_counter=:gtdb_order_counter=:gtdb_phylum_counter=:gtdb_species_counter=:heptad_counter=MCP-36H--7:lbd_counter=:length_avg=124.33333333333333:length_max=127.0:length_min=120.0:length_std=3.386246693120078:length_sum=746.0:mismatch_avg=1.0:mismatch_max=2.0:mismatch_min=0.0:mismatch_std=1.0954451150103321:mismatch_sum=6.0:name=N640578:qcovhsp_avg=99.46666666666665:qcovhsp_max=100.0:qcovhsp_min=99.2:qcovhsp_std=0.41311822359545636:qcovhsp_sum=596.8:qend_avg=125.0:qend_max=128.0:qend_min=120.0:qend_std=3.8987177379235853:qend_sum=750.0:qstart_avg=1.6666666666666667:qstart_max=2.0:qstart_min=1.0:qstart_std=0.5163977794943223:qstart_sum=10.0:ref_name_counter=RS_GCF_008843145.1_protein.faa_NZ_CP030265.1_1184@PF00015_full_PFAM.643.826--3||RS_GCF_016765655.1_protein.faa_NZ_JAETGP010000033.1_66@PF00015_full_PFAM.644.826--3:scovhsp_avg=68.11666666666667:scovhsp_max=69.4:scovhsp_min=65.9:scovhsp_std=1.7267503197239216:scovhsp_sum=408.70000000000005:send_avg=163.5:send_max=164.0:send_min=163.0:send_std=0.5477225575051661:send_sum=981.0:sstart_avg=40.166666666666664:sstart_max=44.0:sstart_min=38.0:sstart_std=2.9944392908634274:sstart_sum=241.0])0:0.000106916[&&NHX:Sample_counter=rhizpot1--3||rhizpot2--2||rhizpot3--3||rhiztom1--1:Type_counter=capture--9:besthit_avg=99.275:besthit_max=100.0:besthit_min=98.3:besthit_std=0.8259194011178435:besthit_sum=794.2:bitscore_avg=215.875:bitscore_max=223.0:bitscore_min=207.0:bitscore_std=6.5342504215425175:bitscore_sum=1727.0:capture_class_counter=c__Alphaproteobacteria--3||c__Polyangia--6:capture_domain_counter=d__Bacteria--9:capture_family_counter=f__Caulobacteraceae--3||f__Polyangiaceae--5||f__Sandaracinaceae--1:capture_genus_counter=g__CAHJWH01--1||g__Caulobacter--2||g__JAFLCL01--1||g__SYFR01--5:capture_order_counter=o__Caulobacterales--3||o__Polyangiales--6:capture_phylum_counter=p__Myxococcota--6||p__Proteobacteria--3:capture_species_counter=s__CAHJWH01 sp009765965--1||s__Caulobacter sp003185805--2||s__JAFLCL01 sp017303575--1||s__SYFR01 sp005800325--5:evalue_avg=5.2002883249999995e-70:evalue_max=3.09e-69:evalue_min=2.53e-75:evalue_std=1.0661754161604191e-69:evalue_sum=4.1602306599999996e-69:gapopen_avg=0.0:gapopen_max=0.0:gapopen_min=0.0:gapopen_std=0.0:gapopen_sum=0.0:gtdb_class_counter=:gtdb_domain_counter=:gtdb_family_counter=:gtdb_genus_counter=:gtdb_order_counter=:gtdb_phylum_counter=:gtdb_species_counter=:heptad_counter=MCP-36H--9:lbd_counter=:length_avg=123.875:length_max=127.0:length_min=120.0:length_std=3.2705394924123103:length_sum=991.0:mismatch_avg=0.875:mismatch_max=2.0:mismatch_min=0.0:mismatch_std=0.9910312089651149:mismatch_sum=7.0:name=N640579:qcovhsp_avg=99.5:qcovhsp_max=100.0:qcovhsp_min=99.2:qcovhsp_std=0.41403933560541106:qcovhsp_sum=796.0:qend_avg=124.5:qend_max=128.0:qend_min=120.0:qend_std=3.779644730092272:qend_sum=996.0:qstart_avg=1.625:qstart_max=2.0:qstart_min=1.0:qstart_std=0.5175491695067657:qstart_sum=13.0:ref_name_counter=RS_GCF_000936425.1_protein.faa_NZ_AVFK01000002.1_60@PF00015_full_PFAM.644.826--2||RS_GCF_008843145.1_protein.faa_NZ_CP030265.1_1184@PF00015_full_PFAM.643.826--3||RS_GCF_016765655.1_protein.faa_NZ_JAETGP010000033.1_66@PF00015_full_PFAM.644.826--3:scovhsp_avg=67.91250000000001:scovhsp_max=69.4:scovhsp_min=65.9:scovhsp_std=1.6830563185551959:scovhsp_sum=543.3000000000001:send_avg=163.375:send_max=164.0:send_min=163.0:send_std=0.5175491695067657:send_sum=1307.0:sstart_avg=40.5:sstart_max=44.0:sstart_min=38.0:sstart_std=2.9277002188455996:sstart_sum=324.0],7b6dcf31-dd20-4876-8899-c36428d0867c_1@MCPsignal.115.198:0.0880899[&&NHX:Sample=rhizpot1:Type=capture:capture_class=c__Polyangia:capture_domain=d__Bacteria:capture_family=f__Polyangiaceae:capture_genus=g__SYFR01:capture_order=o__Polyangiales:capture_phylum=p__Myxococcota:capture_species=s__SYFR01 sp005800325:heptad=MCP-36H])0.844:0.0143631[&&NHX:Sample_counter=rhizpot1--4||rhizpot2--2||rhizpot3--3||rhiztom1--1:Type_counter=capture--10:besthit_avg=99.275:besthit_max=100.0:besthit_min=98.3:besthit_std=0.8259194011178435:besthit_sum=794.2:bitscore_avg=215.875:bitscore_max=223.0:bitscore_min=207.0:bitscore_std=6.5342504215425175:bitscore_sum=1727.0:capture_class_counter=c__Alphaproteobacteria--3||c__Polyangia--7:capture_domain_counter=d__Bacteria--10:capture_family_counter=f__Caulobacteraceae--3||f__Polyangiaceae--6||f__Sandaracinaceae--1:capture_genus_counter=g__CAHJWH01--1||g__Caulobacter--2||g__JAFLCL01--1||g__SYFR01--6:capture_order_counter=o__Caulobacterales--3||o__Polyangiales--7:capture_phylum_counter=p__Myxococcota--7||p__Proteobacteria--3:capture_species_counter=s__CAHJWH01 sp009765965--1||s__Caulobacter sp003185805--2||s__JAFLCL01 sp017303575--1||s__SYFR01 sp005800325--6:evalue_avg=5.2002883249999995e-70:evalue_max=3.09e-69:evalue_min=2.53e-75:evalue_std=1.0661754161604191e-69:evalue_sum=4.1602306599999996e-69:gapopen_avg=0.0:gapopen_max=0.0:gapopen_min=0.0:gapopen_std=0.0:gapopen_sum=0.0:gtdb_class_counter=:gtdb_domain_counter=:gtdb_family_counter=:gtdb_genus_counter=:gtdb_order_counter=:gtdb_phylum_counter=:gtdb_species_counter=:heptad_counter=MCP-36H--10:lbd_counter=:length_avg=123.875:length_max=127.0:length_min=120.0:length_std=3.2705394924123103:length_sum=991.0:mismatch_avg=0.875:mismatch_max=2.0:mismatch_min=0.0:mismatch_std=0.9910312089651149:mismatch_sum=7.0:name=N640581:qcovhsp_avg=99.5:qcovhsp_max=100.0:qcovhsp_min=99.2:qcovhsp_std=0.41403933560541106:qcovhsp_sum=796.0:qend_avg=124.5:qend_max=128.0:qend_min=120.0:qend_std=3.779644730092272:qend_sum=996.0:qstart_avg=1.625:qstart_max=2.0:qstart_min=1.0:qstart_std=0.5175491695067657:qstart_sum=13.0:ref_name_counter=RS_GCF_000936425.1_protein.faa_NZ_AVFK01000002.1_60@PF00015_full_PFAM.644.826--2||RS_GCF_008843145.1_protein.faa_NZ_CP030265.1_1184@PF00015_full_PFAM.643.826--3||RS_GCF_016765655.1_protein.faa_NZ_JAETGP010000033.1_66@PF00015_full_PFAM.644.826--3:scovhsp_avg=67.91250000000001:scovhsp_max=69.4:scovhsp_min=65.9:scovhsp_std=1.6830563185551959:scovhsp_sum=543.3000000000001:send_avg=163.375:send_max=164.0:send_min=163.0:send_std=0.5175491695067657:send_sum=1307.0:sstart_avg=40.5:sstart_max=44.0:sstart_min=38.0:sstart_std=2.9277002188455996:sstart_sum=324.0])0.886:0.00769929[&&NHX:Sample_counter=rhizpot1--6||rhizpot2--2||rhizpot3--3||rhiztom1--1:Type_counter=capture--12:besthit_avg=99.11999999999999:besthit_max=100.0:besthit_min=98.3:besthit_std=0.7983315935958777:besthit_sum=991.1999999999999:bitscore_avg=218.3:bitscore_max=228.0:bitscore_min=207.0:bitscore_std=7.703534542302283:bitscore_sum=2183.0:capture_class_counter=c__Alphaproteobacteria--3||c__Polyangia--9:capture_domain_counter=d__Bacteria--12:capture_family_counter=f__Caulobacteraceae--3||f__Polyangiaceae--8||f__Sandaracinaceae--1:capture_genus_counter=g__CAHJWH01--1||g__Caulobacter--2||g__JAFLCL01--1||g__SYFR01--8:capture_order_counter=o__Caulobacterales--3||o__Polyangiales--9:capture_phylum_counter=p__Myxococcota--9||p__Proteobacteria--3:capture_species_counter=s__CAHJWH01 sp009765965--1||s__Caulobacter sp003185805--2||s__JAFLCL01 sp017303575--1||s__SYFR01 sp005800325--8:evalue_avg=4.1602307025999995e-70:evalue_max=3.09e-69:evalue_min=2.13e-77:evalue_std=9.655049380930646e-70:evalue_sum=4.160230702599999e-69:gapopen_avg=0.0:gapopen_max=0.0:gapopen_min=0.0:gapopen_std=0.0:gapopen_sum=0.0:gtdb_class_counter=:gtdb_domain_counter=:gtdb_family_counter=:gtdb_genus_counter=:gtdb_order_counter=:gtdb_phylum_counter=:gtdb_species_counter=:heptad_counter=MCP-36H--12:lbd_counter=:length_avg=125.5:length_max=132.0:length_min=120.0:length_std=4.478342947514801:length_sum=1255.0:mismatch_avg=1.1:mismatch_max=2.0:mismatch_min=0.0:mismatch_std=0.9944289260117533:mismatch_sum=11.0:name=N640582:qcovhsp_avg=99.6:qcovhsp_max=100.0:qcovhsp_min=99.2:qcovhsp_std=0.42163702135578246:qcovhsp_sum=996.0:qend_avg=126.0:qend_max=132.0:qend_min=120.0:qend_std=4.594682917363407:qend_sum=1260.0:qstart_avg=1.5:qstart_max=2.0:qstart_min=1.0:qstart_std=0.5270462766947299:qstart_sum=15.0:ref_name_counter=RS_GCF_000936425.1_protein.faa_NZ_AVFK01000002.1_60@PF00015_full_PFAM.644.826--4||RS_GCF_008843145.1_protein.faa_NZ_CP030265.1_1184@PF00015_full_PFAM.643.826--3||RS_GCF_016765655.1_protein.faa_NZ_JAETGP010000033.1_66@PF00015_full_PFAM.644.826--3:scovhsp_avg=68.83:scovhsp_max=72.5:scovhsp_min=65.9:scovhsp_std=2.4381459258123876:scovhsp_sum=688.3:send_avg=163.3:send_max=164.0:send_min=163.0:send_std=0.4830458915396479:send_sum=1633.0:sstart_avg=38.8:sstart_max=44.0:sstart_min=32.0:sstart_std=4.4171383395939845:sstart_sum=388.0],(e2f5c6ef-b4e3-513b-999c-62d8387cd60a_4@MCPsignal.24.166:5e-09[&&NHX:Sample=rhizpot3:Type=capture:besthit=99.3:bitscore=249.0:capture_class=c__Alphaproteobacteria:capture_domain=d__Bacteria:capture_family=f__Caulobacteraceae:capture_genus=g__Palsa-881:capture_order=o__Caulobacterales:capture_phylum=p__Proteobacteria:capture_species=s__Palsa-881 sp018241335:evalue=1.91e-85:gapopen=0.0:heptad=MCP-36H:length=142.0:mismatch=1.0:qcovhsp=100.0:qend=142.0:qstart=1.0:ref_name=RS_GCF_000936425.1_protein.faa_NZ_AVFK01000002.1_60@PF00015_full_PFAM.644.826:scovhsp=78.0:send=163.0:sstart=22.0],((((((2ac6bcb4-56e9-5224-b1bf-b8ff0aad0eda_2@MCPsignal.110.265:0.00968414[&&NHX:Sample=rhizpot1:Type=capture:besthit=98.7:bitscore=266.0:capture_class=c__Gammaproteobacteria:capture_domain=d__Bacteria:capture_family=f__Burkholderiaceae:capture_genus=g__Rhodoferax:capture_order=o__Burkholderiales:capture_phylum=p__Proteobacteria:capture_species=s__Rhodoferax sp016718405:evalue=6.39e-92:gapopen=0.0:heptad=MCP-36H:length=155.0:mismatch=2.0:qcovhsp=100.0:qend=155.0:qstart=1.0:ref_name=RS_GCF_000936425.1_protein.faa_NZ_AVFK01000002.1_60@PF00015_full_PFAM.644.826:scovhsp=85.2:send=162.0:sstart=8.0],2b58c750-284c-4922-bb06-cb4d1ef99437_3@MCPsignal.284.440:5e-09[&&NHX:Sample=rhiztom3:Type=capture:besthit=98.7:bitscore=268.0:capture_class=c__Gammaproteobacteria:capture_domain=d__Bacteria:capture_family=f__Steroidobacteraceae:capture_genus=g__SZAS-83:capture_order=o__Steroidobacterales:capture_phylum=p__Proteobacteria:capture_species=s__SZAS-83 sp018241525:evalue=8.11e-93:gapopen=0.0:heptad=MCP-36H:length=156.0:mismatch=2.0:qcovhsp=100.0:qend=156.0:qstart=1.0:ref_name=RS_GCF_000936425.1_protein.faa_NZ_AVFK01000002.1_60@PF00015_full_PFAM.644.826:scovhsp=85.7:send=163.0:sstart=8.0])0.74:0.00420194[&&NHX:Sample_counter=rhizpot1--1||rhiztom3--1:Type_counter=capture--2:besthit_avg=98.7:besthit_max=98.7:besthit_min=98.7:besthit_std=0.0:besthit_sum=197.4:bitscore_avg=267.0:bitscore_max=268.0:bitscore_min=266.0:bitscore_std=1.4142135623730951:bitscore_sum=534.0:capture_class_counter=c__Gammaproteobacteria--2:capture_domain_counter=d__Bacteria--2:capture_family_counter=f__Burkholderiaceae--1||f__Steroidobacteraceae--1:capture_genus_counter=g__Rhodoferax--1||g__SZAS-83--1:capture_order_counter=o__Burkholderiales--1||o__Steroidobacterales--1:capture_phylum_counter=p__Proteobacteria--2:capture_species_counter=s__Rhodoferax sp016718405--1||s__SZAS-83 sp018241525--1:evalue_avg=3.6004999999999996e-92:evalue_max=6.39e-92:evalue_min=8.11e-93:evalue_std=3.944948732239748e-92:evalue_sum=7.200999999999999e-92:gapopen_avg=0.0:gapopen_max=0.0:gapopen_min=0.0:gapopen_std=0.0:gapopen_sum=0.0:gtdb_class_counter=:gtdb_domain_counter=:gtdb_family_counter=:gtdb_genus_counter=:gtdb_order_counter=:gtdb_phylum_counter=:gtdb_species_counter=:heptad_counter=MCP-36H--2:lbd_counter=:length_avg=155.5:length_max=156.0:length_min=155.0:length_std=0.7071067811865476:length_sum=311.0:mismatch_avg=2.0:mismatch_max=2.0:mismatch_min=2.0:mismatch_std=0.0:mismatch_sum=4.0:name=N640586:qcovhsp_avg=100.0:qcovhsp_max=100.0:qcovhsp_min=100.0:qcovhsp_std=0.0:qcovhsp_sum=200.0:qend_avg=155.5:qend_max=156.0:qend_min=155.0:qend_std=0.7071067811865476:qend_sum=311.0:qstart_avg=1.0:qstart_max=1.0:qstart_min=1.0:qstart_std=0.0:qstart_sum=2.0:ref_name_counter=RS_GCF_000936425.1_protein.faa_NZ_AVFK01000002.1_60@PF00015_full_PFAM.644.826--2:scovhsp_avg=85.45:scovhsp_max=85.7:scovhsp_min=85.2:scovhsp_std=0.3535533905932738:scovhsp_sum=170.9:send_avg=162.5:send_max=163.0:send_min=162.0:send_std=0.7071067811865476:send_sum=325.0:sstart_avg=8.0:sstart_max=8.0:sstart_min=8.0:sstart_std=0.0:sstart_sum=16.0],6b107466-047a-4aae-8994-146581ce88f2_3@MCPsignal.265.422:0.0184521[&&NHX:Sample=rhizpot1:Type=capture:besthit=96.2:bitscore=259.0:capture_class=c__Alphaproteobacteria:capture_domain=d__Bacteria:capture_family=f__Ferrovibrionaceae:capture_genus=g__Ferrovibrio:capture_order=o__Ferrovibrionales:capture_phylum=p__Proteobacteria:capture_species=s__Ferrovibrio sp002482765:evalue=1.9e-89:gapopen=1.0:heptad=MCP-36H:length=157.0:mismatch=5.0:qcovhsp=100.0:qend=157.0:qstart=1.0:ref_name=RS_GCF_000936425.1_protein.faa_NZ_AVFK01000002.1_60@PF00015_full_PFAM.644.826:scovhsp=85.7:send=163.0:sstart=8.0])0.589:0.00144892[&&NHX:Sample_counter=rhizpot1--2||rhiztom3--1:Type_counter=capture--3:besthit_avg=97.86666666666667:besthit_max=98.7:besthit_min=96.2:besthit_std=1.4433756729740645:besthit_sum=293.6:bitscore_avg=264.3333333333333:bitscore_max=268.0:bitscore_min=259.0:bitscore_std=4.725815626252609:bitscore_sum=793.0:capture_class_counter=c__Alphaproteobacteria--1||c__Gammaproteobacteria--2:capture_domain_counter=d__Bacteria--3:capture_family_counter=f__Burkholderiaceae--1||f__Ferrovibrionaceae--1||f__Steroidobacteraceae--1:capture_genus_counter=g__Ferrovibrio--1||g__Rhodoferax--1||g__SZAS-83--1:capture_order_counter=o__Burkholderiales--1||o__Ferrovibrionales--1||o__Steroidobacterales--1:capture_phylum_counter=p__Proteobacteria--3:capture_species_counter=s__Ferrovibrio sp002482765--1||s__Rhodoferax sp016718405--1||s__SZAS-83 sp018241525--1:evalue_avg=6.357336666666667e-90:evalue_max=1.9e-89:evalue_min=8.11e-93:evalue_std=1.0948903152874873e-89:evalue_sum=1.9072010000000002e-89:gapopen_avg=0.3333333333333333:gapopen_max=1.0:gapopen_min=0.0:gapopen_std=0.5773502691896258:gapopen_sum=1.0:gtdb_class_counter=:gtdb_domain_counter=:gtdb_family_counter=:gtdb_genus_counter=:gtdb_order_counter=:gtdb_phylum_counter=:gtdb_species_counter=:heptad_counter=MCP-36H--3:lbd_counter=:length_avg=156.0:length_max=157.0:length_min=155.0:length_std=1.0:length_sum=468.0:mismatch_avg=3.0:mismatch_max=5.0:mismatch_min=2.0:mismatch_std=1.7320508075688772:mismatch_sum=9.0:name=N640588:qcovhsp_avg=100.0:qcovhsp_max=100.0:qcovhsp_min=100.0:qcovhsp_std=0.0:qcovhsp_sum=300.0:qend_avg=156.0:qend_max=157.0:qend_min=155.0:qend_std=1.0:qend_sum=468.0:qstart_avg=1.0:qstart_max=1.0:qstart_min=1.0:qstart_std=0.0:qstart_sum=3.0:ref_name_counter=RS_GCF_000936425.1_protein.faa_NZ_AVFK01000002.1_60@PF00015_full_PFAM.644.826--3:scovhsp_avg=85.53333333333335:scovhsp_max=85.7:scovhsp_min=85.2:scovhsp_std=0.2886751345948129:scovhsp_sum=256.6:send_avg=162.66666666666666:send_max=163.0:send_min=162.0:send_std=0.5773502691896258:send_sum=488.0:sstart_avg=8.0:sstart_max=8.0:sstart_min=8.0:sstart_std=0.0:sstart_sum=24.0],(d3e9934a-4ac6-4039-82fb-06b2100d3de7_4@MCPsignal.137.266:0.0183716[&&NHX:Sample=rhizpot3:Type=capture:besthit=96.9:bitscore=217.0:capture_class=c__Alphaproteobacteria:capture_domain=d__Bacteria:capture_family=f__Caulobacteraceae:capture_genus=g__Palsa-881:capture_order=o__Caulobacterales:capture_phylum=p__Proteobacteria:capture_species=s__Palsa-881 sp018241335:evalue=4.91e-73:gapopen=0.0:heptad=MCP-36H:length=129.0:mismatch=4.0:qcovhsp=100.0:qend=129.0:qstart=1.0:ref_name=RS_GCF_000936425.1_protein.faa_NZ_AVFK01000002.1_60@PF00015_full_PFAM.644.826:scovhsp=70.9:send=136.0:sstart=8.0],((((((((((((((((((((d093fb9d-2cb3-4ae4-b1cd-d1c0c37dfb75_5@MCPsignal.238.394:0[&&NHX:Sample=rhizpot1:Type=capture:besthit=99.4:bitscore=270.0:capture_class=c__Polyangia:capture_domain=d__Bacteria:capture_family=f__Polyangiaceae:capture_genus=g__SYFR01:capture_order=o__Polyangiales:capture_phylum=p__Myxococcota:capture_species=s__SYFR01 sp005800325:evalue=1.99e-93:gapopen=0.0:heptad=MCP-36H:length=156.0:mismatch=1.0:qcovhsp=100.0:qend=156.0:qstart=1.0:ref_name=RS_GCF_000936425.1_protein.faa_NZ_AVFK01000002.1_60@PF00015_full_PFAM.644.826:scovhsp=85.7:send=163.0:sstart=8.0],4765f3f2-ee3d-449b-b35b-f223b0b6d753_1@MCPsignal.705.861:0[&&NHX:Sample=rhizpot1:Type=capture:besthit=99.4:bitscore=270.0:capture_class=c__Polyangia:capture_domain=d__Bacteria:capture_family=f__Polyangiaceae:capture_genus=g__SYFR01:capture_order=o__Polyangiales:capture_phylum=p__Myxococcota:capture_species=s__SYFR01 sp005800325:evalue=1.99e-93:gapopen=0.0:heptad=MCP-36H:length=156.0:mismatch=1.0:qcovhsp=100.0:qend=156.0:qstart=1.0:ref_name=RS_GCF_000936425.1_protein.faa_NZ_AVFK01000002.1_60@PF00015_full_PFAM.644.826:scovhsp=85.7:send=163.0:sstart=8.0])0:0[&&NHX:Sample_counter=rhizpot1--2:Type_counter=capture--2:besthit_avg=99.4:besthit_max=99.4:besthit_min=99.4:besthit_std=0.0:besthit_sum=198.8:bitscore_avg=270.0:bitscore_max=270.0:bitscore_min=270.0:bitscore_std=0.0:bitscore_sum=540.0:capture_class_counter=c__Polyangia--2:capture_domain_counter=d__Bacteria--2:capture_family_counter=f__Polyangiaceae--2:capture_genus_counter=g__SYFR01--2:capture_order_counter=o__Polyangiales--2:capture_phylum_counter=p__Myxococcota--2:capture_species_counter=s__SYFR01 sp005800325--2:evalue_avg=1.99e-93:evalue_max=1.99e-93:evalue_min=1.99e-93:evalue_std=0.0:evalue_sum=3.98e-93:gapopen_avg=0.0:gapopen_max=0.0:gapopen_min=0.0:gapopen_std=0.0:gapopen_sum=0.0:gtdb_class_counter=:gtdb_domain_counter=:gtdb_family_counter=:gtdb_genus_counter=:gtdb_order_counter=:gtdb_phylum_counter=:gtdb_species_counter=:heptad_counter=MCP-36H--2:lbd_counter=:length_avg=156.0:length_max=156.0:length_min=156.0:length_std=0.0:length_sum=312.0:mismatch_avg=1.0:mismatch_max=1.0:mismatch_min=1.0:mismatch_std=0.0:mismatch_sum=2.0:name=N640592:qcovhsp_avg=100.0:qcovhsp_max=100.0:qcovhsp_min=100.0:qcovhsp_std=0.0:qcovhsp_sum=200.0:qend_avg=156.0:qend_max=156.0:qend_min=156.0:qend_std=0.0:qend_sum=312.0:qstart_avg=1.0:qstart_max=1.0:qstart_min=1.0:qstart_std=0.0:qstart_sum=2.0:ref_name_counter=RS_GCF_000936425.1_protein.faa_NZ_AVFK01000002.1_60@PF00015_full_PFAM.644.826--2:scovhsp_avg=85.7:scovhsp_max=85.7:scovhsp_min=85.7:scovhsp_std=0.0:scovhsp_sum=171.4:send_avg=163.0:send_max=163.0:send_min=163.0:send_std=0.0:send_sum=326.0:sstart_avg=8.0:sstart_max=8.0:sstart_min=8.0:sstart_std=0.0:sstart_sum=16.0],a5e1c21a-60da-479a-96f1-ded63db4f522_5@MCPsignal.183.339:0[&&NHX:Sample=rhizpot1:Type=capture:besthit=99.4:bitscore=270.0:capture_class=c__Polyangia:capture_domain=d__Bacteria:capture_family=f__Polyangiaceae:capture_genus=g__SYFR01:capture_order=o__Polyangiales:capture_phylum=p__Myxococcota:capture_species=s__SYFR01 sp005800325:evalue=1.99e-93:gapopen=0.0:heptad=MCP-36H:length=156.0:mismatch=1.0:qcovhsp=100.0:qend=156.0:qstart=1.0:ref_name=RS_GCF_000936425.1_protein.faa_NZ_AVFK01000002.1_60@PF00015_full_PFAM.644.826:scovhsp=85.7:send=163.0:sstart=8.0])0:0[&&NHX:Sample_counter=rhizpot1--3:Type_counter=capture--3:besthit_avg=99.40000000000002:besthit_max=99.4:besthit_min=99.4:besthit_std=1.7404671430534633e-14:besthit_sum=298.20000000000005:bitscore_avg=270.0:bitscore_max=270.0:bitscore_min=270.0:bitscore_std=0.0:bitscore_sum=810.0:capture_class_counter=c__Polyangia--3:capture_domain_counter=d__Bacteria--3:capture_family_counter=f__Polyangiaceae--3:capture_genus_counter=g__SYFR01--3:capture_order_counter=o__Polyangiales--3:capture_phylum_counter=p__Myxococcota--3:capture_species_counter=s__SYFR01 sp005800325--3:evalue_avg=1.99e-93:evalue_max=1.99e-93:evalue_min=1.99e-93:evalue_std=0.0:evalue_sum=5.97e-93:gapopen_avg=0.0:gapopen_max=0.0:gapopen_min=0.0:gapopen_std=0.0:gapopen_sum=0.0:gtdb_class_counter=:gtdb_domain_counter=:gtdb_family_counter=:gtdb_genus_counter=:gtdb_order_counter=:gtdb_phylum_counter=:gtdb_species_counter=:heptad_counter=MCP-36H--3:lbd_counter=:length_avg=156.0:length_max=156.0:length_min=156.0:length_std=0.0:length_sum=468.0:mismatch_avg=1.0:mismatch_max=1.0:mismatch_min=1.0:mismatch_std=0.0:mismatch_sum=3.0:name=N640594:qcovhsp_avg=100.0:qcovhsp_max=100.0:qcovhsp_min=100.0:qcovhsp_std=0.0:qcovhsp_sum=300.0:qend_avg=156.0:qend_max=156.0:qend_min=156.0:qend_std=0.0:qend_sum=468.0:qstart_avg=1.0:qstart_max=1.0:qstart_min=1.0:qstart_std=0.0:qstart_sum=3.0:ref_name_counter=RS_GCF_000936425.1_protein.faa_NZ_AVFK01000002.1_60@PF00015_full_PFAM.644.826--3:scovhsp_avg=85.7:scovhsp_max=85.7:scovhsp_min=85.7:scovhsp_std=0.0:scovhsp_sum=257.1:send_avg=163.0:send_max=163.0:send_min=163.0:send_std=0.0:send_sum=489.0:sstart_avg=8.0:sstart_max=8.0:sstart_min=8.0:sstart_std=0.0:sstart_sum=24.0],bc7e7dbf-0f31-5ad5-90f1-035f0cbc43e5_4@MCPsignal.100.256:0[&&NHX:Sample=rhizpot1:Type=capture:besthit=99.4:bitscore=270.0:capture_class=c__Polyangia:capture_domain=d__Bacteria:capture_family=f__Polyangiaceae:capture_genus=g__SYFR01:capture_order=o__Polyangiales:capture_phylum=p__Myxococcota:capture_species=s__SYFR01 sp005800325:evalue=1.99e-93:gapopen=0.0:heptad=MCP-36H:length=156.0:mismatch=1.0:qcovhsp=100.0:qend=156.0:qstart=1.0:ref_name=RS_GCF_000936425.1_protein.faa_NZ_AVFK01000002.1_60@PF00015_full_PFAM.644.826:scovhsp=85.7:send=163.0:sstart=8.0])0:0[&&NHX:Sample_counter=rhizpot1--4:Type_counter=capture--4:besthit_avg=99.4:besthit_max=99.4:besthit_min=99.4:besthit_std=0.0:besthit_sum=397.6:bitscore_avg=270.0:bitscore_max=270.0:bitscore_min=270.0:bitscore_std=0.0:bitscore_sum=1080.0:capture_class_counter=c__Polyangia--4:capture_domain_counter=d__Bacteria--4:capture_family_counter=f__Polyangiaceae--4:capture_genus_counter=g__SYFR01--4:capture_order_counter=o__Polyangiales--4:capture_phylum_counter=p__Myxococcota--4:capture_species_counter=s__SYFR01 sp005800325--4:evalue_avg=1.99e-93:evalue_max=1.99e-93:evalue_min=1.99e-93:evalue_std=0.0:evalue_sum=7.96e-93:gapopen_avg=0.0:gapopen_max=0.0:gapopen_min=0.0:gapopen_std=0.0:gapopen_sum=0.0:gtdb_class_counter=:gtdb_domain_counter=:gtdb_family_counter=:gtdb_genus_counter=:gtdb_order_counter=:gtdb_phylum_counter=:gtdb_species_counter=:heptad_counter=MCP-36H--4:lbd_counter=:length_avg=156.0:length_max=156.0:length_min=156.0:length_std=0.0:length_sum=624.0:mismatch_avg=1.0:mismatch_max=1.0:mismatch_min=1.0:mismatch_std=0.0:mismatch_sum=4.0:name=N640596:qcovhsp_avg=100.0:qcovhsp_max=100.0:qcovhsp_min=100.0:qcovhsp_std=0.0:qcovhsp_sum=400.0:qend_avg=156.0:qend_max=156.0:qend_min=156.0:qend_std=0.0:qend_sum=624.0:qstart_avg=1.0:qstart_max=1.0:qstart_min=1.0:qstart_std=0.0:qstart_sum=4.0:ref_name_counter=RS_GCF_000936425.1_protein.faa_NZ_AVFK01000002.1_60@PF00015_full_PFAM.644.826--4:scovhsp_avg=85.7:scovhsp_max=85.7:scovhsp_min=85.7:scovhsp_std=0.0:scovhsp_sum=342.8:send_avg=163.0:send_max=163.0:send_min=163.0:send_std=0.0:send_sum=652.0:sstart_avg=8.0:sstart_max=8.0:sstart_min=8.0:sstart_std=0.0:sstart_sum=32.0],d9c6d10c-f207-4333-85a2-b4d20bb4beb7_1@MCPsignal.250.406:0[&&NHX:Sample=rhizpot1:Type=capture:besthit=99.4:bitscore=270.0:capture_class=c__Polyangia:capture_domain=d__Bacteria:capture_family=f__Polyangiaceae:capture_genus=g__SYFR01:capture_order=o__Polyangiales:capture_phylum=p__Myxococcota:capture_species=s__SYFR01 sp005800325:evalue=1.99e-93:gapopen=0.0:heptad=MCP-36H:length=156.0:mismatch=1.0:qcovhsp=100.0:qend=156.0:qstart=1.0:ref_name=RS_GCF_000936425.1_protein.faa_NZ_AVFK01000002.1_60@PF00015_full_PFAM.644.826:scovhsp=85.7:send=163.0:sstart=8.0])0:0[&&NHX:Sample_counter=rhizpot1--5:Type_counter=capture--5:besthit_avg=99.4:besthit_max=99.4:besthit_min=99.4:besthit_std=0.0:besthit_sum=497.0:bitscore_avg=270.0:bitscore_max=270.0:bitscore_min=270.0:bitscore_std=0.0:bitscore_sum=1350.0:capture_class_counter=c__Polyangia--5:capture_domain_counter=d__Bacteria--5:capture_family_counter=f__Polyangiaceae--5:capture_genus_counter=g__SYFR01--5:capture_order_counter=o__Polyangiales--5:capture_phylum_counter=p__Myxococcota--5:capture_species_counter=s__SYFR01 sp005800325--5:evalue_avg=1.99e-93:evalue_max=1.99e-93:evalue_min=1.99e-93:evalue_std=0.0:evalue_sum=9.95e-93:gapopen_avg=0.0:gapopen_max=0.0:gapopen_min=0.0:gapopen_std=0.0:gapopen_sum=0.0:gtdb_class_counter=:gtdb_domain_counter=:gtdb_family_counter=:gtdb_genus_counter=:gtdb_order_counter=:gtdb_phylum_counter=:gtdb_species_counter=:heptad_counter=MCP-36H--5:lbd_counter=:length_avg=156.0:length_max=156.0:length_min=156.0:length_std=0.0:length_sum=780.0:mismatch_avg=1.0:mismatch_max=1.0:mismatch_min=1.0:mismatch_std=0.0:mismatch_sum=5.0:name=N640598:qcovhsp_avg=100.0:qcovhsp_max=100.0:qcovhsp_min=100.0:qcovhsp_std=0.0:qcovhsp_sum=500.0:qend_avg=156.0:qend_max=156.0:qend_min=156.0:qend_std=0.0:qend_sum=780.0:qstart_avg=1.0:qstart_max=1.0:qstart_min=1.0:qstart_std=0.0:qstart_sum=5.0:ref_name_counter=RS_GCF_000936425.1_protein.faa_NZ_AVFK01000002.1_60@PF00015_full_PFAM.644.826--5:scovhsp_avg=85.7:scovhsp_max=85.7:scovhsp_min=85.7:scovhsp_std=0.0:scovhsp_sum=428.5:send_avg=163.0:send_max=163.0:send_min=163.0:send_std=0.0:send_sum=815.0:sstart_avg=8.0:sstart_max=8.0:sstart_min=8.0:sstart_std=0.0:sstart_sum=40.0],2ad2be9e-b44f-41ed-84e6-a2ce2bd46b40_1@MCPsignal.410.566:0[&&NHX:Sample=rhizpot1:Type=capture:besthit=99.4:bitscore=270.0:capture_class=c__Polyangia:capture_domain=d__Bacteria:capture_family=f__Polyangiaceae:capture_genus=g__SYFR01:capture_order=o__Polyangiales:capture_phylum=p__Myxococcota:capture_species=s__SYFR01 sp005800325:evalue=1.99e-93:gapopen=0.0:heptad=MCP-36H:length=156.0:mismatch=1.0:qcovhsp=100.0:qend=156.0:qstart=1.0:ref_name=RS_GCF_000936425.1_protein.faa_NZ_AVFK01000002.1_60@PF00015_full_PFAM.644.826:scovhsp=85.7:send=163.0:sstart=8.0])0:0[&&NHX:Sample_counter=rhizpot1--6:Type_counter=capture--6:besthit_avg=99.39999999999999:besthit_max=99.4:besthit_min=99.4:besthit_std=1.556721137788958e-14:besthit_sum=596.4:bitscore_avg=270.0:bitscore_max=270.0:bitscore_min=270.0:bitscore_std=0.0:bitscore_sum=1620.0:capture_class_counter=c__Polyangia--6:capture_domain_counter=d__Bacteria--6:capture_family_counter=f__Polyangiaceae--6:capture_genus_counter=g__SYFR01--6:capture_order_counter=o__Polyangiales--6:capture_phylum_counter=p__Myxococcota--6:capture_species_counter=s__SYFR01 sp005800325--6:evalue_avg=1.99e-93:evalue_max=1.99e-93:evalue_min=1.99e-93:evalue_std=0.0:evalue_sum=1.194e-92:gapopen_avg=0.0:gapopen_max=0.0:gapopen_min=0.0:gapopen_std=0.0:gapopen_sum=0.0:gtdb_class_counter=:gtdb_domain_counter=:gtdb_family_counter=:gtdb_genus_counter=:gtdb_order_counter=:gtdb_phylum_counter=:gtdb_species_counter=:heptad_counter=MCP-36H--6:lbd_counter=:length_avg=156.0:length_max=156.0:length_min=156.0:length_std=0.0:length_sum=936.0:mismatch_avg=1.0:mismatch_max=1.0:mismatch_min=1.0:mismatch_std=0.0:mismatch_sum=6.0:name=N640600:qcovhsp_avg=100.0:qcovhsp_max=100.0:qcovhsp_min=100.0:qcovhsp_std=0.0:qcovhsp_sum=600.0:qend_avg=156.0:qend_max=156.0:qend_min=156.0:qend_std=0.0:qend_sum=936.0:qstart_avg=1.0:qstart_max=1.0:qstart_min=1.0:qstart_std=0.0:qstart_sum=6.0:ref_name_counter=RS_GCF_000936425.1_protein.faa_NZ_AVFK01000002.1_60@PF00015_full_PFAM.644.826--6:scovhsp_avg=85.7:scovhsp_max=85.7:scovhsp_min=85.7:scovhsp_std=0.0:scovhsp_sum=514.2:send_avg=163.0:send_max=163.0:send_min=163.0:send_std=0.0:send_sum=978.0:sstart_avg=8.0:sstart_max=8.0:sstart_min=8.0:sstart_std=0.0:sstart_sum=48.0],e684e8ad-c8d3-429e-a81e-2a5e365e2ecd_2@MCPsignal.250.406:0[&&NHX:Sample=rhizpot1:Type=capture:besthit=99.4:bitscore=270.0:capture_class=c__Polyangia:capture_domain=d__Bacteria:capture_family=f__Polyangiaceae:capture_genus=g__SYFR01:capture_order=o__Polyangiales:capture_phylum=p__Myxococcota:capture_species=s__SYFR01 sp005800325:evalue=1.99e-93:gapopen=0.0:heptad=MCP-36H:length=156.0:mismatch=1.0:qcovhsp=100.0:qend=156.0:qstart=1.0:ref_name=RS_GCF_000936425.1_protein.faa_NZ_AVFK01000002.1_60@PF00015_full_PFAM.644.826:scovhsp=85.7:send=163.0:sstart=8.0])0:0[&&NHX:Sample_counter=rhizpot1--7:Type_counter=capture--7:besthit_avg=99.39999999999999:besthit_max=99.4:besthit_min=99.4:besthit_std=1.5349477418661813e-14:besthit_sum=695.8:bitscore_avg=270.0:bitscore_max=270.0:bitscore_min=270.0:bitscore_std=0.0:bitscore_sum=1890.0:capture_class_counter=c__Polyangia--7:capture_domain_counter=d__Bacteria--7:capture_family_counter=f__Polyangiaceae--7:capture_genus_counter=g__SYFR01--7:capture_order_counter=o__Polyangiales--7:capture_phylum_counter=p__Myxococcota--7:capture_species_counter=s__SYFR01 sp005800325--7:evalue_avg=1.99e-93:evalue_max=1.99e-93:evalue_min=1.99e-93:evalue_std=0.0:evalue_sum=1.393e-92:gapopen_avg=0.0:gapopen_max=0.0:gapopen_min=0.0:gapopen_std=0.0:gapopen_sum=0.0:gtdb_class_counter=:gtdb_domain_counter=:gtdb_family_counter=:gtdb_genus_counter=:gtdb_order_counter=:gtdb_phylum_counter=:gtdb_species_counter=:heptad_counter=MCP-36H--7:lbd_counter=:length_avg=156.0:length_max=156.0:length_min=156.0:length_std=0.0:length_sum=1092.0:mismatch_avg=1.0:mismatch_max=1.0:mismatch_min=1.0:mismatch_std=0.0:mismatch_sum=7.0:name=N640602:qcovhsp_avg=100.0:qcovhsp_max=100.0:qcovhsp_min=100.0:qcovhsp_std=0.0:qcovhsp_sum=700.0:qend_avg=156.0:qend_max=156.0:qend_min=156.0:qend_std=0.0:qend_sum=1092.0:qstart_avg=1.0:qstart_max=1.0:qstart_min=1.0:qstart_std=0.0:qstart_sum=7.0:ref_name_counter=RS_GCF_000936425.1_protein.faa_NZ_AVFK01000002.1_60@PF00015_full_PFAM.644.826--7:scovhsp_avg=85.70000000000002:scovhsp_max=85.7:scovhsp_min=85.7:scovhsp_std=1.5349477418661813e-14:scovhsp_sum=599.9000000000001:send_avg=163.0:send_max=163.0:send_min=163.0:send_std=0.0:send_sum=1141.0:sstart_avg=8.0:sstart_max=8.0:sstart_min=8.0:sstart_std=0.0:sstart_sum=56.0],23be49e7-2f31-5be8-b7c9-1e92e06687ab_3@MCPsignal.84.240:0[&&NHX:Sample=rhizpot1:Type=capture:besthit=99.4:bitscore=270.0:capture_class=c__Polyangia:capture_domain=d__Bacteria:capture_family=f__Polyangiaceae:capture_genus=g__SYFR01:capture_order=o__Polyangiales:capture_phylum=p__Myxococcota:capture_species=s__SYFR01 sp005800325:evalue=1.99e-93:gapopen=0.0:heptad=MCP-36H:length=156.0:mismatch=1.0:qcovhsp=100.0:qend=156.0:qstart=1.0:ref_name=RS_GCF_000936425.1_protein.faa_NZ_AVFK01000002.1_60@PF00015_full_PFAM.644.826:scovhsp=85.7:send=163.0:sstart=8.0])0:0[&&NHX:Sample_counter=rhizpot1--8:Type_counter=capture--8:besthit_avg=99.4:besthit_max=99.4:besthit_min=99.4:besthit_std=0.0:besthit_sum=795.2:bitscore_avg=270.0:bitscore_max=270.0:bitscore_min=270.0:bitscore_std=0.0:bitscore_sum=2160.0:capture_class_counter=c__Polyangia--8:capture_domain_counter=d__Bacteria--8:capture_family_counter=f__Polyangiaceae--8:capture_genus_counter=g__SYFR01--8:capture_order_counter=o__Polyangiales--8:capture_phylum_counter=p__Myxococcota--8:capture_species_counter=s__SYFR01 sp005800325--8:evalue_avg=1.99e-93:evalue_max=1.99e-93:evalue_min=1.99e-93:evalue_std=0.0:evalue_sum=1.592e-92:gapopen_avg=0.0:gapopen_max=0.0:gapopen_min=0.0:gapopen_std=0.0:gapopen_sum=0.0:gtdb_class_counter=:gtdb_domain_counter=:gtdb_family_counter=:gtdb_genus_counter=:gtdb_order_counter=:gtdb_phylum_counter=:gtdb_species_counter=:heptad_counter=MCP-36H--8:lbd_counter=:length_avg=156.0:length_max=156.0:length_min=156.0:length_std=0.0:length_sum=1248.0:mismatch_avg=1.0:mismatch_max=1.0:mismatch_min=1.0:mismatch_std=0.0:mismatch_sum=8.0:name=N640604:qcovhsp_avg=100.0:qcovhsp_max=100.0:qcovhsp_min=100.0:qcovhsp_std=0.0:qcovhsp_sum=800.0:qend_avg=156.0:qend_max=156.0:qend_min=156.0:qend_std=0.0:qend_sum=1248.0:qstart_avg=1.0:qstart_max=1.0:qstart_min=1.0:qstart_std=0.0:qstart_sum=8.0:ref_name_counter=RS_GCF_000936425.1_protein.faa_NZ_AVFK01000002.1_60@PF00015_full_PFAM.644.826--8:scovhsp_avg=85.7:scovhsp_max=85.7:scovhsp_min=85.7:scovhsp_std=0.0:scovhsp_sum=685.6:send_avg=163.0:send_max=163.0:send_min=163.0:send_std=0.0:send_sum=1304.0:sstart_avg=8.0:sstart_max=8.0:sstart_min=8.0:sstart_std=0.0:sstart_sum=64.0],e6b1555a-83eb-45e9-a79d-005b17c0b85f_2@MCPsignal.215.371:0[&&NHX:Sample=rhizpot1:Type=capture:besthit=99.4:bitscore=270.0:capture_class=c__Polyangia:capture_domain=d__Bacteria:capture_family=f__Polyangiaceae:capture_genus=g__SYFR01:capture_order=o__Polyangiales:capture_phylum=p__Myxococcota:capture_species=s__SYFR01 sp005800325:evalue=1.99e-93:gapopen=0.0:heptad=MCP-36H:length=156.0:mismatch=1.0:qcovhsp=100.0:qend=156.0:qstart=1.0:ref_name=RS_GCF_000936425.1_protein.faa_NZ_AVFK01000002.1_60@PF00015_full_PFAM.644.826:scovhsp=85.7:send=163.0:sstart=8.0])0:0[&&NHX:Sample_counter=rhizpot1--9:Type_counter=capture--9:besthit_avg=99.4:besthit_max=99.4:besthit_min=99.4:besthit_std=0.0:besthit_sum=894.6:bitscore_avg=270.0:bitscore_max=270.0:bitscore_min=270.0:bitscore_std=0.0:bitscore_sum=2430.0:capture_class_counter=c__Polyangia--9:capture_domain_counter=d__Bacteria--9:capture_family_counter=f__Polyangiaceae--9:capture_genus_counter=g__SYFR01--9:capture_order_counter=o__Polyangiales--9:capture_phylum_counter=p__Myxococcota--9:capture_species_counter=s__SYFR01 sp005800325--9:evalue_avg=1.99e-93:evalue_max=1.99e-93:evalue_min=1.99e-93:evalue_std=0.0:evalue_sum=1.791e-92:gapopen_avg=0.0:gapopen_max=0.0:gapopen_min=0.0:gapopen_std=0.0:gapopen_sum=0.0:gtdb_class_counter=:gtdb_domain_counter=:gtdb_family_counter=:gtdb_genus_counter=:gtdb_order_counter=:gtdb_phylum_counter=:gtdb_species_counter=:heptad_counter=MCP-36H--9:lbd_counter=:length_avg=156.0:length_max=156.0:length_min=156.0:length_std=0.0:length_sum=1404.0:mismatch_avg=1.0:mismatch_max=1.0:mismatch_min=1.0:mismatch_std=0.0:mismatch_sum=9.0:name=N640606:qcovhsp_avg=100.0:qcovhsp_max=100.0:qcovhsp_min=100.0:qcovhsp_std=0.0:qcovhsp_sum=900.0:qend_avg=156.0:qend_max=156.0:qend_min=156.0:qend_std=0.0:qend_sum=1404.0:qstart_avg=1.0:qstart_max=1.0:qstart_min=1.0:qstart_std=0.0:qstart_sum=9.0:ref_name_counter=RS_GCF_000936425.1_protein.faa_NZ_AVFK01000002.1_60@PF00015_full_PFAM.644.826--9:scovhsp_avg=85.7:scovhsp_max=85.7:scovhsp_min=85.7:scovhsp_std=0.0:scovhsp_sum=771.3000000000001:send_avg=163.0:send_max=163.0:send_min=163.0:send_std=0.0:send_sum=1467.0:sstart_avg=8.0:sstart_max=8.0:sstart_min=8.0:sstart_std=0.0:sstart_sum=72.0],7ec936f8-e932-4baa-80ca-55fcfc5269ec_4@MCPsignal.36.192:0[&&NHX:Sample=rhizpot1:Type=capture:besthit=99.4:bitscore=270.0:capture_class=c__Polyangia:capture_domain=d__Bacteria:capture_family=f__Polyangiaceae:capture_genus=g__SYFR01:capture_order=o__Polyangiales:capture_phylum=p__Myxococcota:capture_species=s__SYFR01 sp005800325:evalue=1.99e-93:gapopen=0.0:heptad=MCP-36H:length=156.0:mismatch=1.0:qcovhsp=100.0:qend=156.0:qstart=1.0:ref_name=RS_GCF_000936425.1_protein.faa_NZ_AVFK01000002.1_60@PF00015_full_PFAM.644.826:scovhsp=85.7:send=163.0:sstart=8.0])0:0[&&NHX:Sample_counter=rhizpot1--10:Type_counter=capture--10:besthit_avg=99.4:besthit_max=99.4:besthit_min=99.4:besthit_std=0.0:besthit_sum=994.0:bitscore_avg=270.0:bitscore_max=270.0:bitscore_min=270.0:bitscore_std=0.0:bitscore_sum=2700.0:capture_class_counter=c__Polyangia--10:capture_domain_counter=d__Bacteria--10:capture_family_counter=f__Polyangiaceae--10:capture_genus_counter=g__SYFR01--10:capture_order_counter=o__Polyangiales--10:capture_phylum_counter=p__Myxococcota--10:capture_species_counter=s__SYFR01 sp005800325--10:evalue_avg=1.99e-93:evalue_max=1.99e-93:evalue_min=1.99e-93:evalue_std=0.0:evalue_sum=1.99e-92:gapopen_avg=0.0:gapopen_max=0.0:gapopen_min=0.0:gapopen_std=0.0:gapopen_sum=0.0:gtdb_class_counter=:gtdb_domain_counter=:gtdb_family_counter=:gtdb_genus_counter=:gtdb_order_counter=:gtdb_phylum_counter=:gtdb_species_counter=:heptad_counter=MCP-36H--10:lbd_counter=:length_avg=156.0:length_max=156.0:length_min=156.0:length_std=0.0:length_sum=1560.0:mismatch_avg=1.0:mismatch_max=1.0:mismatch_min=1.0:mismatch_std=0.0:mismatch_sum=10.0:name=N640608:qcovhsp_avg=100.0:qcovhsp_max=100.0:qcovhsp_min=100.0:qcovhsp_std=0.0:qcovhsp_sum=1000.0:qend_avg=156.0:qend_max=156.0:qend_min=156.0:qend_std=0.0:qend_sum=1560.0:qstart_avg=1.0:qstart_max=1.0:qstart_min=1.0:qstart_std=0.0:qstart_sum=10.0:ref_name_counter=RS_GCF_000936425.1_protein.faa_NZ_AVFK01000002.1_60@PF00015_full_PFAM.644.826--10:scovhsp_avg=85.70000000000002:scovhsp_max=85.7:scovhsp_min=85.7:scovhsp_std=1.4979556132593925e-14:scovhsp_sum=857.0000000000001:send_avg=163.0:send_max=163.0:send_min=163.0:send_std=0.0:send_sum=1630.0:sstart_avg=8.0:sstart_max=8.0:sstart_min=8.0:sstart_std=0.0:sstart_sum=80.0],1c80a62b-ec66-480a-9b59-78da13d6a57a_5@MCPsignal.179.335:0[&&NHX:Sample=rhizpot1:Type=capture:besthit=99.4:bitscore=270.0:capture_class=c__Polyangia:capture_domain=d__Bacteria:capture_family=f__Polyangiaceae:capture_genus=g__SYFR01:capture_order=o__Polyangiales:capture_phylum=p__Myxococcota:capture_species=s__SYFR01 sp005800325:evalue=1.99e-93:gapopen=0.0:heptad=MCP-36H:length=156.0:mismatch=1.0:qcovhsp=100.0:qend=156.0:qstart=1.0:ref_name=RS_GCF_000936425.1_protein.faa_NZ_AVFK01000002.1_60@PF00015_full_PFAM.644.826:scovhsp=85.7:send=163.0:sstart=8.0])0:0[&&NHX:Sample_counter=rhizpot1--11:Type_counter=capture--11:besthit_avg=99.4:besthit_max=99.4:besthit_min=99.4:besthit_std=0.0:besthit_sum=1093.4:bitscore_avg=270.0:bitscore_max=270.0:bitscore_min=270.0:bitscore_std=0.0:bitscore_sum=2970.0:capture_class_counter=c__Polyangia--11:capture_domain_counter=d__Bacteria--11:capture_family_counter=f__Polyangiaceae--11:capture_genus_counter=g__SYFR01--11:capture_order_counter=o__Polyangiales--11:capture_phylum_counter=p__Myxococcota--11:capture_species_counter=s__SYFR01 sp005800325--11:evalue_avg=1.99e-93:evalue_max=1.99e-93:evalue_min=1.99e-93:evalue_std=0.0:evalue_sum=2.189e-92:gapopen_avg=0.0:gapopen_max=0.0:gapopen_min=0.0:gapopen_std=0.0:gapopen_sum=0.0:gtdb_class_counter=:gtdb_domain_counter=:gtdb_family_counter=:gtdb_genus_counter=:gtdb_order_counter=:gtdb_phylum_counter=:gtdb_species_counter=:heptad_counter=MCP-36H--11:lbd_counter=:length_avg=156.0:length_max=156.0:length_min=156.0:length_std=0.0:length_sum=1716.0:mismatch_avg=1.0:mismatch_max=1.0:mismatch_min=1.0:mismatch_std=0.0:mismatch_sum=11.0:name=N640610:qcovhsp_avg=100.0:qcovhsp_max=100.0:qcovhsp_min=100.0:qcovhsp_std=0.0:qcovhsp_sum=1100.0:qend_avg=156.0:qend_max=156.0:qend_min=156.0:qend_std=0.0:qend_sum=1716.0:qstart_avg=1.0:qstart_max=1.0:qstart_min=1.0:qstart_std=0.0:qstart_sum=11.0:ref_name_counter=RS_GCF_000936425.1_protein.faa_NZ_AVFK01000002.1_60@PF00015_full_PFAM.644.826--11:scovhsp_avg=85.70000000000002:scovhsp_max=85.7:scovhsp_min=85.7:scovhsp_std=1.4904470165364382e-14:scovhsp_sum=942.7000000000002:send_avg=163.0:send_max=163.0:send_min=163.0:send_std=0.0:send_sum=1793.0:sstart_avg=8.0:sstart_max=8.0:sstart_min=8.0:sstart_std=0.0:sstart_sum=88.0],3ffac48f-7989-4b5b-8822-c9518c977df0_2@MCPsignal.62.218:0[&&NHX:Sample=rhizpot3:Type=capture:besthit=99.4:bitscore=270.0:capture_class=c__Alphaproteobacteria:capture_domain=d__Bacteria:capture_family=f__Magnetospirillaceae:capture_genus=g__Phaeospirillum:capture_order=o__Rhodospirillales:capture_phylum=p__Proteobacteria:capture_species=s__Phaeospirillum sp903853455:evalue=1.99e-93:gapopen=0.0:heptad=MCP-36H:length=156.0:mismatch=1.0:qcovhsp=100.0:qend=156.0:qstart=1.0:ref_name=RS_GCF_000936425.1_protein.faa_NZ_AVFK01000002.1_60@PF00015_full_PFAM.644.826:scovhsp=85.7:send=163.0:sstart=8.0])0:0[&&NHX:Sample_counter=rhizpot1--11||rhizpot3--1:Type_counter=capture--12:besthit_avg=99.40000000000002:besthit_max=99.4:besthit_min=99.4:besthit_std=1.4842753667696044e-14:besthit_sum=1192.8000000000002:bitscore_avg=270.0:bitscore_max=270.0:bitscore_min=270.0:bitscore_std=0.0:bitscore_sum=3240.0:capture_class_counter=c__Alphaproteobacteria--1||c__Polyangia--11:capture_domain_counter=d__Bacteria--12:capture_family_counter=f__Magnetospirillaceae--1||f__Polyangiaceae--11:capture_genus_counter=g__Phaeospirillum--1||g__SYFR01--11:capture_order_counter=o__Polyangiales--11||o__Rhodospirillales--1:capture_phylum_counter=p__Myxococcota--11||p__Proteobacteria--1:capture_species_counter=s__Phaeospirillum sp903853455--1||s__SYFR01 sp005800325--11:evalue_avg=1.99e-93:evalue_max=1.99e-93:evalue_min=1.99e-93:evalue_std=0.0:evalue_sum=2.388e-92:gapopen_avg=0.0:gapopen_max=0.0:gapopen_min=0.0:gapopen_std=0.0:gapopen_sum=0.0:gtdb_class_counter=:gtdb_domain_counter=:gtdb_family_counter=:gtdb_genus_counter=:gtdb_order_counter=:gtdb_phylum_counter=:gtdb_species_counter=:heptad_counter=MCP-36H--12:lbd_counter=:length_avg=156.0:length_max=156.0:length_min=156.0:length_std=0.0:length_sum=1872.0:mismatch_avg=1.0:mismatch_max=1.0:mismatch_min=1.0:mismatch_std=0.0:mismatch_sum=12.0:name=N640612:qcovhsp_avg=100.0:qcovhsp_max=100.0:qcovhsp_min=100.0:qcovhsp_std=0.0:qcovhsp_sum=1200.0:qend_avg=156.0:qend_max=156.0:qend_min=156.0:qend_std=0.0:qend_sum=1872.0:qstart_avg=1.0:qstart_max=1.0:qstart_min=1.0:qstart_std=0.0:qstart_sum=12.0:ref_name_counter=RS_GCF_000936425.1_protein.faa_NZ_AVFK01000002.1_60@PF00015_full_PFAM.644.826--12:scovhsp_avg=85.7:scovhsp_max=85.7:scovhsp_min=85.7:scovhsp_std=0.0:scovhsp_sum=1028.4:send_avg=163.0:send_max=163.0:send_min=163.0:send_std=0.0:send_sum=1956.0:sstart_avg=8.0:sstart_max=8.0:sstart_min=8.0:sstart_std=0.0:sstart_sum=96.0],51006187-fdc7-42a1-9cb1-1a00b5005578_2@MCPsignal.207.363:0[&&NHX:Sample=rhizpot3:Type=capture:besthit=99.4:bitscore=270.0:capture_class=c__Gammaproteobacteria:capture_domain=d__Bacteria:capture_family=f__Steroidobacteraceae:capture_genus=g__SZAS-83:capture_order=o__Steroidobacterales:capture_phylum=p__Proteobacteria:capture_species=s__SZAS-83 sp018241525:evalue=1.99e-93:gapopen=0.0:heptad=MCP-36H:length=156.0:mismatch=1.0:qcovhsp=100.0:qend=156.0:qstart=1.0:ref_name=RS_GCF_000936425.1_protein.faa_NZ_AVFK01000002.1_60@PF00015_full_PFAM.644.826:scovhsp=85.7:send=163.0:sstart=8.0])0:0[&&NHX:Sample_counter=rhizpot1--11||rhizpot3--2:Type_counter=capture--13:besthit_avg=99.40000000000002:besthit_max=99.4:besthit_min=99.4:besthit_std=1.479112654199449e-14:besthit_sum=1292.2000000000003:bitscore_avg=270.0:bitscore_max=270.0:bitscore_min=270.0:bitscore_std=0.0:bitscore_sum=3510.0:capture_class_counter=c__Alphaproteobacteria--1||c__Gammaproteobacteria--1||c__Polyangia--11:capture_domain_counter=d__Bacteria--13:capture_family_counter=f__Magnetospirillaceae--1||f__Polyangiaceae--11||f__Steroidobacteraceae--1:capture_genus_counter=g__Phaeospirillum--1||g__SYFR01--11||g__SZAS-83--1:capture_order_counter=o__Polyangiales--11||o__Rhodospirillales--1||o__Steroidobacterales--1:capture_phylum_counter=p__Myxococcota--11||p__Proteobacteria--2:capture_species_counter=s__Phaeospirillum sp903853455--1||s__SYFR01 sp005800325--11||s__SZAS-83 sp018241525--1:evalue_avg=1.99e-93:evalue_max=1.99e-93:evalue_min=1.99e-93:evalue_std=0.0:evalue_sum=2.587e-92:gapopen_avg=0.0:gapopen_max=0.0:gapopen_min=0.0:gapopen_std=0.0:gapopen_sum=0.0:gtdb_class_counter=:gtdb_domain_counter=:gtdb_family_counter=:gtdb_genus_counter=:gtdb_order_counter=:gtdb_phylum_counter=:gtdb_species_counter=:heptad_counter=MCP-36H--13:lbd_counter=:length_avg=156.0:length_max=156.0:length_min=156.0:length_std=0.0:length_sum=2028.0:mismatch_avg=1.0:mismatch_max=1.0:mismatch_min=1.0:mismatch_std=0.0:mismatch_sum=13.0:name=N640614:qcovhsp_avg=100.0:qcovhsp_max=100.0:qcovhsp_min=100.0:qcovhsp_std=0.0:qcovhsp_sum=1300.0:qend_avg=156.0:qend_max=156.0:qend_min=156.0:qend_std=0.0:qend_sum=2028.0:qstart_avg=1.0:qstart_max=1.0:qstart_min=1.0:qstart_std=0.0:qstart_sum=13.0:ref_name_counter=RS_GCF_000936425.1_protein.faa_NZ_AVFK01000002.1_60@PF00015_full_PFAM.644.826--13:scovhsp_avg=85.70000000000002:scovhsp_max=85.7:scovhsp_min=85.7:scovhsp_std=1.479112654199449e-14:scovhsp_sum=1114.1000000000001:send_avg=163.0:send_max=163.0:send_min=163.0:send_std=0.0:send_sum=2119.0:sstart_avg=8.0:sstart_max=8.0:sstart_min=8.0:sstart_std=0.0:sstart_sum=104.0],d177375c-bd29-4bb4-bfbc-9c468389da2e_3@MCPsignal.41.197:0[&&NHX:Sample=rhizpot3:Type=capture:besthit=99.4:bitscore=270.0:capture_class=c__Alphaproteobacteria:capture_domain=d__Bacteria:capture_family=f__Caulobacteraceae:capture_genus=g__Palsa-881:capture_order=o__Caulobacterales:capture_phylum=p__Proteobacteria:capture_species=s__Palsa-881 sp018241335:evalue=1.99e-93:gapopen=0.0:heptad=MCP-36H:length=156.0:mismatch=1.0:qcovhsp=100.0:qend=156.0:qstart=1.0:ref_name=RS_GCF_000936425.1_protein.faa_NZ_AVFK01000002.1_60@PF00015_full_PFAM.644.826:scovhsp=85.7:send=163.0:sstart=8.0])0:0[&&NHX:Sample_counter=rhizpot1--11||rhizpot3--3:Type_counter=capture--14:besthit_avg=99.40000000000002:besthit_max=99.4:besthit_min=99.4:besthit_std=1.4747300885539142e-14:besthit_sum=1391.6000000000004:bitscore_avg=270.0:bitscore_max=270.0:bitscore_min=270.0:bitscore_std=0.0:bitscore_sum=3780.0:capture_class_counter=c__Alphaproteobacteria--2||c__Gammaproteobacteria--1||c__Polyangia--11:capture_domain_counter=d__Bacteria--14:capture_family_counter=f__Caulobacteraceae--1||f__Magnetospirillaceae--1||f__Polyangiaceae--11||f__Steroidobacteraceae--1:capture_genus_counter=g__Palsa-881--1||g__Phaeospirillum--1||g__SYFR01--11||g__SZAS-83--1:capture_order_counter=o__Caulobacterales--1||o__Polyangiales--11||o__Rhodospirillales--1||o__Steroidobacterales--1:capture_phylum_counter=p__Myxococcota--11||p__Proteobacteria--3:capture_species_counter=s__Palsa-881 sp018241335--1||s__Phaeospirillum sp903853455--1||s__SYFR01 sp005800325--11||s__SZAS-83 sp018241525--1:evalue_avg=1.99e-93:evalue_max=1.99e-93:evalue_min=1.99e-93:evalue_std=0.0:evalue_sum=2.786e-92:gapopen_avg=0.0:gapopen_max=0.0:gapopen_min=0.0:gapopen_std=0.0:gapopen_sum=0.0:gtdb_class_counter=:gtdb_domain_counter=:gtdb_family_counter=:gtdb_genus_counter=:gtdb_order_counter=:gtdb_phylum_counter=:gtdb_species_counter=:heptad_counter=MCP-36H--14:lbd_counter=:length_avg=156.0:length_max=156.0:length_min=156.0:length_std=0.0:length_sum=2184.0:mismatch_avg=1.0:mismatch_max=1.0:mismatch_min=1.0:mismatch_std=0.0:mismatch_sum=14.0:name=N640616:qcovhsp_avg=100.0:qcovhsp_max=100.0:qcovhsp_min=100.0:qcovhsp_std=0.0:qcovhsp_sum=1400.0:qend_avg=156.0:qend_max=156.0:qend_min=156.0:qend_std=0.0:qend_sum=2184.0:qstart_avg=1.0:qstart_max=1.0:qstart_min=1.0:qstart_std=0.0:qstart_sum=14.0:ref_name_counter=RS_GCF_000936425.1_protein.faa_NZ_AVFK01000002.1_60@PF00015_full_PFAM.644.826--14:scovhsp_avg=85.70000000000002:scovhsp_max=85.7:scovhsp_min=85.7:scovhsp_std=1.4747300885539142e-14:scovhsp_sum=1199.8000000000002:send_avg=163.0:send_max=163.0:send_min=163.0:send_std=0.0:send_sum=2282.0:sstart_avg=8.0:sstart_max=8.0:sstart_min=8.0:sstart_std=0.0:sstart_sum=112.0],afa6fd63-d71b-4e87-a53f-10a9fc2e936d_2@MCPsignal.363.519:0[&&NHX:Sample=rhizpot3:Type=capture:besthit=99.4:bitscore=270.0:capture_class=c__Alphaproteobacteria:capture_domain=d__Bacteria:capture_family=f__Caulobacteraceae:capture_genus=g__Palsa-881:capture_order=o__Caulobacterales:capture_phylum=p__Proteobacteria:capture_species=s__Palsa-881 sp018241335:evalue=1.99e-93:gapopen=0.0:heptad=MCP-36H:length=156.0:mismatch=1.0:qcovhsp=100.0:qend=156.0:qstart=1.0:ref_name=RS_GCF_000936425.1_protein.faa_NZ_AVFK01000002.1_60@PF00015_full_PFAM.644.826:scovhsp=85.7:send=163.0:sstart=8.0])0:0[&&NHX:Sample_counter=rhizpot1--11||rhizpot3--4:Type_counter=capture--15:besthit_avg=99.40000000000003:besthit_max=99.4:besthit_min=99.4:besthit_std=2.941926422333641e-14:besthit_sum=1491.0000000000005:bitscore_avg=270.0:bitscore_max=270.0:bitscore_min=270.0:bitscore_std=0.0:bitscore_sum=4050.0:capture_class_counter=c__Alphaproteobacteria--3||c__Gammaproteobacteria--1||c__Polyangia--11:capture_domain_counter=d__Bacteria--15:capture_family_counter=f__Caulobacteraceae--2||f__Magnetospirillaceae--1||f__Polyangiaceae--11||f__Steroidobacteraceae--1:capture_genus_counter=g__Palsa-881--2||g__Phaeospirillum--1||g__SYFR01--11||g__SZAS-83--1:capture_order_counter=o__Caulobacterales--2||o__Polyangiales--11||o__Rhodospirillales--1||o__Steroidobacterales--1:capture_phylum_counter=p__Myxococcota--11||p__Proteobacteria--4:capture_species_counter=s__Palsa-881 sp018241335--2||s__Phaeospirillum sp903853455--1||s__SYFR01 sp005800325--11||s__SZAS-83 sp018241525--1:evalue_avg=1.99e-93:evalue_max=1.99e-93:evalue_min=1.99e-93:evalue_std=0.0:evalue_sum=2.985e-92:gapopen_avg=0.0:gapopen_max=0.0:gapopen_min=0.0:gapopen_std=0.0:gapopen_sum=0.0:gtdb_class_counter=:gtdb_domain_counter=:gtdb_family_counter=:gtdb_genus_counter=:gtdb_order_counter=:gtdb_phylum_counter=:gtdb_species_counter=:heptad_counter=MCP-36H--15:lbd_counter=:length_avg=156.0:length_max=156.0:length_min=156.0:length_std=0.0:length_sum=2340.0:mismatch_avg=1.0:mismatch_max=1.0:mismatch_min=1.0:mismatch_std=0.0:mismatch_sum=15.0:name=N640618:qcovhsp_avg=100.0:qcovhsp_max=100.0:qcovhsp_min=100.0:qcovhsp_std=0.0:qcovhsp_sum=1500.0:qend_avg=156.0:qend_max=156.0:qend_min=156.0:qend_std=0.0:qend_sum=2340.0:qstart_avg=1.0:qstart_max=1.0:qstart_min=1.0:qstart_std=0.0:qstart_sum=15.0:ref_name_counter=RS_GCF_000936425.1_protein.faa_NZ_AVFK01000002.1_60@PF00015_full_PFAM.644.826--15:scovhsp_avg=85.70000000000002:scovhsp_max=85.7:scovhsp_min=85.7:scovhsp_std=1.4709632111668204e-14:scovhsp_sum=1285.5000000000002:send_avg=163.0:send_max=163.0:send_min=163.0:send_std=0.0:send_sum=2445.0:sstart_avg=8.0:sstart_max=8.0:sstart_min=8.0:sstart_std=0.0:sstart_sum=120.0],19cb21c8-e146-4d26-9940-4d41de20142f_2@MCPsignal.186.342:0[&&NHX:Sample=rhizpot3:Type=capture:besthit=99.4:bitscore=270.0:capture_class=c__Alphaproteobacteria:capture_domain=d__Bacteria:capture_family=f__Caulobacteraceae:capture_genus=g__Palsa-881:capture_order=o__Caulobacterales:capture_phylum=p__Proteobacteria:capture_species=s__Palsa-881 sp018241335:evalue=1.99e-93:gapopen=0.0:heptad=MCP-36H:length=156.0:mismatch=1.0:qcovhsp=100.0:qend=156.0:qstart=1.0:ref_name=RS_GCF_000936425.1_protein.faa_NZ_AVFK01000002.1_60@PF00015_full_PFAM.644.826:scovhsp=85.7:send=163.0:sstart=8.0])0:0[&&NHX:Sample_counter=rhizpot1--11||rhizpot3--5:Type_counter=capture--16:besthit_avg=99.4:besthit_max=99.4:besthit_min=99.4:besthit_std=0.0:besthit_sum=1590.4:bitscore_avg=270.0:bitscore_max=270.0:bitscore_min=270.0:bitscore_std=0.0:bitscore_sum=4320.0:capture_class_counter=c__Alphaproteobacteria--4||c__Gammaproteobacteria--1||c__Polyangia--11:capture_domain_counter=d__Bacteria--16:capture_family_counter=f__Caulobacteraceae--3||f__Magnetospirillaceae--1||f__Polyangiaceae--11||f__Steroidobacteraceae--1:capture_genus_counter=g__Palsa-881--3||g__Phaeospirillum--1||g__SYFR01--11||g__SZAS-83--1:capture_order_counter=o__Caulobacterales--3||o__Polyangiales--11||o__Rhodospirillales--1||o__Steroidobacterales--1:capture_phylum_counter=p__Myxococcota--11||p__Proteobacteria--5:capture_species_counter=s__Palsa-881 sp018241335--3||s__Phaeospirillum sp903853455--1||s__SYFR01 sp005800325--11||s__SZAS-83 sp018241525--1:evalue_avg=1.99e-93:evalue_max=1.99e-93:evalue_min=1.99e-93:evalue_std=0.0:evalue_sum=3.184e-92:gapopen_avg=0.0:gapopen_max=0.0:gapopen_min=0.0:gapopen_std=0.0:gapopen_sum=0.0:gtdb_class_counter=:gtdb_domain_counter=:gtdb_family_counter=:gtdb_genus_counter=:gtdb_order_counter=:gtdb_phylum_counter=:gtdb_species_counter=:heptad_counter=MCP-36H--16:lbd_counter=:length_avg=156.0:length_max=156.0:length_min=156.0:length_std=0.0:length_sum=2496.0:mismatch_avg=1.0:mismatch_max=1.0:mismatch_min=1.0:mismatch_std=0.0:mismatch_sum=16.0:name=N640620:qcovhsp_avg=100.0:qcovhsp_max=100.0:qcovhsp_min=100.0:qcovhsp_std=0.0:qcovhsp_sum=1600.0:qend_avg=156.0:qend_max=156.0:qend_min=156.0:qend_std=0.0:qend_sum=2496.0:qstart_avg=1.0:qstart_max=1.0:qstart_min=1.0:qstart_std=0.0:qstart_sum=16.0:ref_name_counter=RS_GCF_000936425.1_protein.faa_NZ_AVFK01000002.1_60@PF00015_full_PFAM.644.826--16:scovhsp_avg=85.7:scovhsp_max=85.7:scovhsp_min=85.7:scovhsp_std=0.0:scovhsp_sum=1371.2:send_avg=163.0:send_max=163.0:send_min=163.0:send_std=0.0:send_sum=2608.0:sstart_avg=8.0:sstart_max=8.0:sstart_min=8.0:sstart_std=0.0:sstart_sum=128.0],4675cd0b-6888-51ba-9097-e802070fa307_4@MCPsignal.813.969:0[&&NHX:Sample=rhizpot3:Type=capture:besthit=99.4:bitscore=270.0:capture_class=c__Alphaproteobacteria:capture_domain=d__Bacteria:capture_family=f__Xanthobacteraceae:capture_genus=g__Pseudolabrys:capture_order=o__Rhizobiales:capture_phylum=p__Proteobacteria:capture_species=s__Pseudolabrys sp018240595:evalue=1.99e-93:gapopen=0.0:heptad=MCP-36H:length=156.0:mismatch=1.0:qcovhsp=100.0:qend=156.0:qstart=1.0:ref_name=RS_GCF_000936425.1_protein.faa_NZ_AVFK01000002.1_60@PF00015_full_PFAM.644.826:scovhsp=85.7:send=163.0:sstart=8.0])0:0[&&NHX:Sample_counter=rhizpot1--11||rhizpot3--6:Type_counter=capture--17:besthit_avg=99.4:besthit_max=99.4:besthit_min=99.4:besthit_std=0.0:besthit_sum=1689.8000000000002:bitscore_avg=270.0:bitscore_max=270.0:bitscore_min=270.0:bitscore_std=0.0:bitscore_sum=4590.0:capture_class_counter=c__Alphaproteobacteria--5||c__Gammaproteobacteria--1||c__Polyangia--11:capture_domain_counter=d__Bacteria--17:capture_family_counter=f__Caulobacteraceae--3||f__Magnetospirillaceae--1||f__Polyangiaceae--11||f__Steroidobacteraceae--1||f__Xanthobacteraceae--1:capture_genus_counter=g__Palsa-881--3||g__Phaeospirillum--1||g__Pseudolabrys--1||g__SYFR01--11||g__SZAS-83--1:capture_order_counter=o__Caulobacterales--3||o__Polyangiales--11||o__Rhizobiales--1||o__Rhodospirillales--1||o__Steroidobacterales--1:capture_phylum_counter=p__Myxococcota--11||p__Proteobacteria--6:capture_species_counter=s__Palsa-881 sp018241335--3||s__Phaeospirillum sp903853455--1||s__Pseudolabrys sp018240595--1||s__SYFR01 sp005800325--11||s__SZAS-83 sp018241525--1:evalue_avg=1.99e-93:evalue_max=1.99e-93:evalue_min=1.99e-93:evalue_std=0.0:evalue_sum=3.383e-92:gapopen_avg=0.0:gapopen_max=0.0:gapopen_min=0.0:gapopen_std=0.0:gapopen_sum=0.0:gtdb_class_counter=:gtdb_domain_counter=:gtdb_family_counter=:gtdb_genus_counter=:gtdb_order_counter=:gtdb_phylum_counter=:gtdb_species_counter=:heptad_counter=MCP-36H--17:lbd_counter=:length_avg=156.0:length_max=156.0:length_min=156.0:length_std=0.0:length_sum=2652.0:mismatch_avg=1.0:mismatch_max=1.0:mismatch_min=1.0:mismatch_std=0.0:mismatch_sum=17.0:name=N640622:qcovhsp_avg=100.0:qcovhsp_max=100.0:qcovhsp_min=100.0:qcovhsp_std=0.0:qcovhsp_sum=1700.0:qend_avg=156.0:qend_max=156.0:qend_min=156.0:qend_std=0.0:qend_sum=2652.0:qstart_avg=1.0:qstart_max=1.0:qstart_min=1.0:qstart_std=0.0:qstart_sum=17.0:ref_name_counter=RS_GCF_000936425.1_protein.faa_NZ_AVFK01000002.1_60@PF00015_full_PFAM.644.826--17:scovhsp_avg=85.7:scovhsp_max=85.7:scovhsp_min=85.7:scovhsp_std=0.0:scovhsp_sum=1456.9:send_avg=163.0:send_max=163.0:send_min=163.0:send_std=0.0:send_sum=2771.0:sstart_avg=8.0:sstart_max=8.0:sstart_min=8.0:sstart_std=0.0:sstart_sum=136.0],0e9e31a6-5301-4dab-930e-a980190427ce_3@MCPsignal.632.788:0[&&NHX:Sample=rhizpot3:Type=capture:besthit=99.4:bitscore=270.0:capture_class=c__Alphaproteobacteria:capture_domain=d__Bacteria:capture_family=f__Caulobacteraceae:capture_genus=g__Palsa-881:capture_order=o__Caulobacterales:capture_phylum=p__Proteobacteria:capture_species=s__Palsa-881 sp018241335:evalue=1.99e-93:gapopen=0.0:heptad=MCP-36H:length=156.0:mismatch=1.0:qcovhsp=100.0:qend=156.0:qstart=1.0:ref_name=RS_GCF_000936425.1_protein.faa_NZ_AVFK01000002.1_60@PF00015_full_PFAM.644.826:scovhsp=85.7:send=163.0:sstart=8.0])0:0[&&NHX:Sample_counter=rhizpot1--11||rhizpot3--7:Type_counter=capture--18:besthit_avg=99.40000000000002:besthit_max=99.4:besthit_min=99.4:besthit_std=1.4622848863937366e-14:besthit_sum=1789.2000000000003:bitscore_avg=270.0:bitscore_max=270.0:bitscore_min=270.0:bitscore_std=0.0:bitscore_sum=4860.0:capture_class_counter=c__Alphaproteobacteria--6||c__Gammaproteobacteria--1||c__Polyangia--11:capture_domain_counter=d__Bacteria--18:capture_family_counter=f__Caulobacteraceae--4||f__Magnetospirillaceae--1||f__Polyangiaceae--11||f__Steroidobacteraceae--1||f__Xanthobacteraceae--1:capture_genus_counter=g__Palsa-881--4||g__Phaeospirillum--1||g__Pseudolabrys--1||g__SYFR01--11||g__SZAS-83--1:capture_order_counter=o__Caulobacterales--4||o__Polyangiales--11||o__Rhizobiales--1||o__Rhodospirillales--1||o__Steroidobacterales--1:capture_phylum_counter=p__Myxococcota--11||p__Proteobacteria--7:capture_species_counter=s__Palsa-881 sp018241335--4||s__Phaeospirillum sp903853455--1||s__Pseudolabrys sp018240595--1||s__SYFR01 sp005800325--11||s__SZAS-83 sp018241525--1:evalue_avg=1.9900000000000004e-93:evalue_max=1.99e-93:evalue_min=1.99e-93:evalue_std=4.381404528930127e-109:evalue_sum=3.5820000000000006e-92:gapopen_avg=0.0:gapopen_max=0.0:gapopen_min=0.0:gapopen_std=0.0:gapopen_sum=0.0:gtdb_class_counter=:gtdb_domain_counter=:gtdb_family_counter=:gtdb_genus_counter=:gtdb_order_counter=:gtdb_phylum_counter=:gtdb_species_counter=:heptad_counter=MCP-36H--18:lbd_counter=:length_avg=156.0:length_max=156.0:length_min=156.0:length_std=0.0:length_sum=2808.0:mismatch_avg=1.0:mismatch_max=1.0:mismatch_min=1.0:mismatch_std=0.0:mismatch_sum=18.0:name=N640624:qcovhsp_avg=100.0:qcovhsp_max=100.0:qcovhsp_min=100.0:qcovhsp_std=0.0:qcovhsp_sum=1800.0:qend_avg=156.0:qend_max=156.0:qend_min=156.0:qend_std=0.0:qend_sum=2808.0:qstart_avg=1.0:qstart_max=1.0:qstart_min=1.0:qstart_std=0.0:qstart_sum=18.0:ref_name_counter=RS_GCF_000936425.1_protein.faa_NZ_AVFK01000002.1_60@PF00015_full_PFAM.644.826--18:scovhsp_avg=85.7:scovhsp_max=85.7:scovhsp_min=85.7:scovhsp_std=0.0:scovhsp_sum=1542.6000000000001:send_avg=163.0:send_max=163.0:send_min=163.0:send_std=0.0:send_sum=2934.0:sstart_avg=8.0:sstart_max=8.0:sstart_min=8.0:sstart_std=0.0:sstart_sum=144.0],12ed9ea3-8cc4-4169-87a9-88449d2fc266_4@MCPsignal.292.448:0[&&NHX:Sample=rhizpot3:Type=capture:besthit=99.4:bitscore=270.0:capture_class=c__Desulfarculia:capture_domain=d__Bacteria:capture_family=f__JAHJTB01:capture_genus=g__JAHJTB01:capture_order=o__Adiutricales:capture_phylum=p__Desulfobacterota:capture_species=s__JAHJTB01 sp018830135:evalue=1.99e-93:gapopen=0.0:heptad=MCP-36H:length=156.0:mismatch=1.0:qcovhsp=100.0:qend=156.0:qstart=1.0:ref_name=RS_GCF_000936425.1_protein.faa_NZ_AVFK01000002.1_60@PF00015_full_PFAM.644.826:scovhsp=85.7:send=163.0:sstart=8.0]):5e-09[&&NHX:Sample_counter=rhizpot1--11||rhizpot3--8:Type_counter=capture--19:besthit_avg=99.40000000000002:besthit_max=99.4:besthit_min=99.4:besthit_std=1.460026530009149e-14:besthit_sum=1888.6000000000004:bitscore_avg=270.0:bitscore_max=270.0:bitscore_min=270.0:bitscore_std=0.0:bitscore_sum=5130.0:capture_class_counter=c__Alphaproteobacteria--6||c__Desulfarculia--1||c__Gammaproteobacteria--1||c__Polyangia--11:capture_domain_counter=d__Bacteria--19:capture_family_counter=f__Caulobacteraceae--4||f__JAHJTB01--1||f__Magnetospirillaceae--1||f__Polyangiaceae--11||f__Steroidobacteraceae--1||f__Xanthobacteraceae--1:capture_genus_counter=g__JAHJTB01--1||g__Palsa-881--4||g__Phaeospirillum--1||g__Pseudolabrys--1||g__SYFR01--11||g__SZAS-83--1:capture_order_counter=o__Adiutricales--1||o__Caulobacterales--4||o__Polyangiales--11||o__Rhizobiales--1||o__Rhodospirillales--1||o__Steroidobacterales--1:capture_phylum_counter=p__Desulfobacterota--1||p__Myxococcota--11||p__Proteobacteria--7:capture_species_counter=s__JAHJTB01 sp018830135--1||s__Palsa-881 sp018241335--4||s__Phaeospirillum sp903853455--1||s__Pseudolabrys sp018240595--1||s__SYFR01 sp005800325--11||s__SZAS-83 sp018241525--1:evalue_avg=1.9900000000000004e-93:evalue_max=1.99e-93:evalue_min=1.99e-93:evalue_std=4.374637876970965e-109:evalue_sum=3.781000000000001e-92:gapopen_avg=0.0:gapopen_max=0.0:gapopen_min=0.0:gapopen_std=0.0:gapopen_sum=0.0:gtdb_class_counter=:gtdb_domain_counter=:gtdb_family_counter=:gtdb_genus_counter=:gtdb_order_counter=:gtdb_phylum_counter=:gtdb_species_counter=:heptad_counter=MCP-36H--19:lbd_counter=:length_avg=156.0:length_max=156.0:length_min=156.0:length_std=0.0:length_sum=2964.0:mismatch_avg=1.0:mismatch_max=1.0:mismatch_min=1.0:mismatch_std=0.0:mismatch_sum=19.0:name=N640626:qcovhsp_avg=100.0:qcovhsp_max=100.0:qcovhsp_min=100.0:qcovhsp_std=0.0:qcovhsp_sum=1900.0:qend_avg=156.0:qend_max=156.0:qend_min=156.0:qend_std=0.0:qend_sum=2964.0:qstart_avg=1.0:qstart_max=1.0:qstart_min=1.0:qstart_std=0.0:qstart_sum=19.0:ref_name_counter=RS_GCF_000936425.1_protein.faa_NZ_AVFK01000002.1_60@PF00015_full_PFAM.644.826--19:scovhsp_avg=85.7:scovhsp_max=85.7:scovhsp_min=85.7:scovhsp_std=0.0:scovhsp_sum=1628.3000000000002:send_avg=163.0:send_max=163.0:send_min=163.0:send_std=0.0:send_sum=3097.0:sstart_avg=8.0:sstart_max=8.0:sstart_min=8.0:sstart_std=0.0:sstart_sum=152.0],(((a3587406-8a66-4f65-b6aa-6c4cb1de882b_6@MCPsignal.82.238:0.00480089[&&NHX:Sample=rhizpot1:Type=capture:besthit=98.7:bitscore=268.0:capture_class=c__Polyangia:capture_domain=d__Bacteria:capture_family=f__Polyangiaceae:capture_genus=g__SYFR01:capture_order=o__Polyangiales:capture_phylum=p__Myxococcota:capture_species=s__SYFR01 sp005800325:evalue=5.71e-93:gapopen=0.0:heptad=MCP-36H:length=156.0:mismatch=2.0:qcovhsp=100.0:qend=156.0:qstart=1.0:ref_name=RS_GCF_000936425.1_protein.faa_NZ_AVFK01000002.1_60@PF00015_full_PFAM.644.826:scovhsp=85.7:send=163.0:sstart=8.0],(e5318a79-85dc-58df-9f72-129cf534bd59_5@MCPsignal.433.589:0.00960229[&&NHX:Sample=rhizpot3:Type=capture:besthit=98.7:bitscore=266.0:capture_class=c__Alphaproteobacteria:capture_domain=d__Bacteria:capture_family=f__Sphingomonadaceae:capture_genus=g__Sphingomonas:capture_order=o__Sphingomonadales:capture_phylum=p__Proteobacteria:capture_species=s__Sphingomonas sp014194975:evalue=3.3e-92:gapopen=0.0:heptad=MCP-36H:length=156.0:mismatch=2.0:qcovhsp=100.0:qend=156.0:qstart=1.0:ref_name=RS_GCF_000936425.1_protein.faa_NZ_AVFK01000002.1_60@PF00015_full_PFAM.644.826:scovhsp=85.7:send=163.0:sstart=8.0],((f1c868ef-fad0-42ee-828b-84dfb7f81052_1@MCPsignal.152.308:0.0068172[&&NHX:Sample=rhizpot1:Type=capture:besthit=98.1:bitscore=265.0:capture_class=c__Polyangia:capture_domain=d__Bacteria:capture_family=f__Polyangiaceae:capture_genus=g__SYFR01:capture_order=o__Polyangiales:capture_phylum=p__Myxococcota:capture_species=s__SYFR01 sp005800325:evalue=9.45e-92:gapopen=0.0:heptad=MCP-36H:length=156.0:mismatch=3.0:qcovhsp=100.0:qend=156.0:qstart=1.0:ref_name=RS_GCF_000936425.1_protein.faa_NZ_AVFK01000002.1_60@PF00015_full_PFAM.644.826:scovhsp=85.7:send=163.0:sstart=8.0],a8126178-988d-4631-9cf5-be2da1385c03_6@MCPsignal.30.186:0.0240495[&&NHX:Sample=rhizpot1:Type=capture:besthit=96.2:bitscore=257.0:capture_class=c__Polyangia:capture_domain=d__Bacteria:capture_family=f__Polyangiaceae:capture_genus=g__SYFR01:capture_order=o__Polyangiales:capture_phylum=p__Myxococcota:capture_species=s__SYFR01 sp005800325:evalue=2.12e-88:gapopen=0.0:heptad=MCP-36H:length=156.0:mismatch=6.0:qcovhsp=100.0:qend=156.0:qstart=1.0:ref_name=RS_GCF_000936425.1_protein.faa_NZ_AVFK01000002.1_60@PF00015_full_PFAM.644.826:scovhsp=85.7:send=163.0:sstart=8.0])0.614:0.00293609[&&NHX:Sample_counter=rhizpot1--2:Type_counter=capture--2:besthit_avg=97.15:besthit_max=98.1:besthit_min=96.2:besthit_std=1.3435028842544343:besthit_sum=194.3:bitscore_avg=261.0:bitscore_max=265.0:bitscore_min=257.0:bitscore_std=5.656854249492381:bitscore_sum=522.0:capture_class_counter=c__Polyangia--2:capture_domain_counter=d__Bacteria--2:capture_family_counter=f__Polyangiaceae--2:capture_genus_counter=g__SYFR01--2:capture_order_counter=o__Polyangiales--2:capture_phylum_counter=p__Myxococcota--2:capture_species_counter=s__SYFR01 sp005800325--2:evalue_avg=1.0604725e-88:evalue_max=2.12e-88:evalue_min=9.45e-92:evalue_std=1.4983981602072594e-88:evalue_sum=2.120945e-88:gapopen_avg=0.0:gapopen_max=0.0:gapopen_min=0.0:gapopen_std=0.0:gapopen_sum=0.0:gtdb_class_counter=:gtdb_domain_counter=:gtdb_family_counter=:gtdb_genus_counter=:gtdb_order_counter=:gtdb_phylum_counter=:gtdb_species_counter=:heptad_counter=MCP-36H--2:lbd_counter=:length_avg=156.0:length_max=156.0:length_min=156.0:length_std=0.0:length_sum=312.0:mismatch_avg=4.5:mismatch_max=6.0:mismatch_min=3.0:mismatch_std=2.1213203435596424:mismatch_sum=9.0:name=N640631:qcovhsp_avg=100.0:qcovhsp_max=100.0:qcovhsp_min=100.0:qcovhsp_std=0.0:qcovhsp_sum=200.0:qend_avg=156.0:qend_max=156.0:qend_min=156.0:qend_std=0.0:qend_sum=312.0:qstart_avg=1.0:qstart_max=1.0:qstart_min=1.0:qstart_std=0.0:qstart_sum=2.0:ref_name_counter=RS_GCF_000936425.1_protein.faa_NZ_AVFK01000002.1_60@PF00015_full_PFAM.644.826--2:scovhsp_avg=85.7:scovhsp_max=85.7:scovhsp_min=85.7:scovhsp_std=0.0:scovhsp_sum=171.4:send_avg=163.0:send_max=163.0:send_min=163.0:send_std=0.0:send_sum=326.0:sstart_avg=8.0:sstart_max=8.0:sstart_min=8.0:sstart_std=0.0:sstart_sum=16.0],((40f6bb7e-1568-4d88-b92c-61a10b331e33_3@MCPsignal.136.292:5e-09[&&NHX:Sample=rhizpot1:Type=capture:besthit=98.7:bitscore=268.0:capture_class=c__Polyangia:capture_domain=d__Bacteria:capture_family=f__Polyangiaceae:capture_genus=g__SYFR01:capture_order=o__Polyangiales:capture_phylum=p__Myxococcota:capture_species=s__SYFR01 sp005800325:evalue=8.11e-93:gapopen=0.0:heptad=MCP-36H:length=156.0:mismatch=2.0:qcovhsp=100.0:qend=156.0:qstart=1.0:ref_name=RS_GCF_000936425.1_protein.faa_NZ_AVFK01000002.1_60@PF00015_full_PFAM.644.826:scovhsp=85.7:send=163.0:sstart=8.0],5fb970bf-b61c-4f6c-8c2f-abf3ff55bcd4_5@MCPsignal.469.622:5e-09[&&NHX:Sample=rhizpot1:Type=capture:besthit=98.7:bitscore=263.0:capture_class=c__Polyangia:capture_domain=d__Bacteria:capture_family=f__Polyangiaceae:capture_genus=g__SYFR01:capture_order=o__Polyangiales:capture_phylum=p__Myxococcota:capture_species=s__SYFR01 sp005800325:evalue=6.87e-91:gapopen=0.0:heptad=MCP-36H:length=153.0:mismatch=2.0:qcovhsp=100.0:qend=153.0:qstart=1.0:ref_name=RS_GCF_000936425.1_protein.faa_NZ_AVFK01000002.1_60@PF00015_full_PFAM.644.826:scovhsp=84.1:send=160.0:sstart=8.0])0.551:0.00478655[&&NHX:Sample_counter=rhizpot1--2:Type_counter=capture--2:besthit_avg=98.7:besthit_max=98.7:besthit_min=98.7:besthit_std=0.0:besthit_sum=197.4:bitscore_avg=265.5:bitscore_max=268.0:bitscore_min=263.0:bitscore_std=3.5355339059327378:bitscore_sum=531.0:capture_class_counter=c__Polyangia--2:capture_domain_counter=d__Bacteria--2:capture_family_counter=f__Polyangiaceae--2:capture_genus_counter=g__SYFR01--2:capture_order_counter=o__Polyangiales--2:capture_phylum_counter=p__Myxococcota--2:capture_species_counter=s__SYFR01 sp005800325--2:evalue_avg=3.4755500000000003e-91:evalue_max=6.87e-91:evalue_min=8.11e-93:evalue_std=4.8004772267973527e-91:evalue_sum=6.951100000000001e-91:gapopen_avg=0.0:gapopen_max=0.0:gapopen_min=0.0:gapopen_std=0.0:gapopen_sum=0.0:gtdb_class_counter=:gtdb_domain_counter=:gtdb_family_counter=:gtdb_genus_counter=:gtdb_order_counter=:gtdb_phylum_counter=:gtdb_species_counter=:heptad_counter=MCP-36H--2:lbd_counter=:length_avg=154.5:length_max=156.0:length_min=153.0:length_std=2.1213203435596424:length_sum=309.0:mismatch_avg=2.0:mismatch_max=2.0:mismatch_min=2.0:mismatch_std=0.0:mismatch_sum=4.0:name=N640634:qcovhsp_avg=100.0:qcovhsp_max=100.0:qcovhsp_min=100.0:qcovhsp_std=0.0:qcovhsp_sum=200.0:qend_avg=154.5:qend_max=156.0:qend_min=153.0:qend_std=2.1213203435596424:qend_sum=309.0:qstart_avg=1.0:qstart_max=1.0:qstart_min=1.0:qstart_std=0.0:qstart_sum=2.0:ref_name_counter=RS_GCF_000936425.1_protein.faa_NZ_AVFK01000002.1_60@PF00015_full_PFAM.644.826--2:scovhsp_avg=84.9:scovhsp_max=85.7:scovhsp_min=84.1:scovhsp_std=1.131370849898482:scovhsp_sum=169.8:send_avg=161.5:send_max=163.0:send_min=160.0:send_std=2.1213203435596424:send_sum=323.0:sstart_avg=8.0:sstart_max=8.0:sstart_min=8.0:sstart_std=0.0:sstart_sum=16.0],ad2201fa-8bd2-4bc8-82f9-d2af85ca2599_4@MCPsignal.374.480:0.00788498[&&NHX:Sample=rhizpot1:Type=capture:besthit=98.1:bitscore=182.0:capture_class=c__Polyangia:capture_domain=d__Bacteria:capture_family=f__Polyangiaceae:capture_genus=g__SYFR01:capture_order=o__Polyangiales:capture_phylum=p__Myxococcota:capture_species=s__SYFR01 sp005800325:evalue=9.55e-60:gapopen=0.0:heptad=MCP-36H:length=106.0:mismatch=2.0:qcovhsp=100.0:qend=106.0:qstart=1.0:ref_name=RS_GCF_000936425.1_protein.faa_NZ_AVFK01000002.1_60@PF00015_full_PFAM.644.826:scovhsp=58.2:send=113.0:sstart=8.0])0:1.8e-08[&&NHX:Sample_counter=rhizpot1--3:Type_counter=capture--3:besthit_avg=98.5:besthit_max=98.7:besthit_min=98.1:besthit_std=0.3464101615137804:besthit_sum=295.5:bitscore_avg=237.66666666666666:bitscore_max=268.0:bitscore_min=182.0:bitscore_std=48.27352621606727:bitscore_sum=713.0:capture_class_counter=c__Polyangia--3:capture_domain_counter=d__Bacteria--3:capture_family_counter=f__Polyangiaceae--3:capture_genus_counter=g__SYFR01--3:capture_order_counter=o__Polyangiales--3:capture_phylum_counter=p__Myxococcota--3:capture_species_counter=s__SYFR01 sp005800325--3:evalue_avg=3.1833333333333335e-60:evalue_max=9.55e-60:evalue_min=8.11e-93:evalue_std=5.513695070760926e-60:evalue_sum=9.55e-60:gapopen_avg=0.0:gapopen_max=0.0:gapopen_min=0.0:gapopen_std=0.0:gapopen_sum=0.0:gtdb_class_counter=:gtdb_domain_counter=:gtdb_family_counter=:gtdb_genus_counter=:gtdb_order_counter=:gtdb_phylum_counter=:gtdb_species_counter=:heptad_counter=MCP-36H--3:lbd_counter=:length_avg=138.33333333333334:length_max=156.0:length_min=106.0:length_std=28.04163571073081:length_sum=415.0:mismatch_avg=2.0:mismatch_max=2.0:mismatch_min=2.0:mismatch_std=0.0:mismatch_sum=6.0:name=N640636:qcovhsp_avg=100.0:qcovhsp_max=100.0:qcovhsp_min=100.0:qcovhsp_std=0.0:qcovhsp_sum=300.0:qend_avg=138.33333333333334:qend_max=156.0:qend_min=106.0:qend_std=28.04163571073081:qend_sum=415.0:qstart_avg=1.0:qstart_max=1.0:qstart_min=1.0:qstart_std=0.0:qstart_sum=3.0:ref_name_counter=RS_GCF_000936425.1_protein.faa_NZ_AVFK01000002.1_60@PF00015_full_PFAM.644.826--3:scovhsp_avg=76.0:scovhsp_max=85.7:scovhsp_min=58.2:scovhsp_std=15.435996890385795:scovhsp_sum=228.0:send_avg=145.33333333333334:send_max=163.0:send_min=113.0:send_std=28.04163571073081:send_sum=436.0:sstart_avg=8.0:sstart_max=8.0:sstart_min=8.0:sstart_std=0.0:sstart_sum=24.0])0:6e-09[&&NHX:Sample_counter=rhizpot1--5:Type_counter=capture--5:besthit_avg=97.96000000000001:besthit_max=98.7:besthit_min=96.2:besthit_std=1.0285912696499027:besthit_sum=489.8:bitscore_avg=247.0:bitscore_max=268.0:bitscore_min=182.0:bitscore_std=36.55817282086182:bitscore_sum=1235.0:capture_class_counter=c__Polyangia--5:capture_domain_counter=d__Bacteria--5:capture_family_counter=f__Polyangiaceae--5:capture_genus_counter=g__SYFR01--5:capture_order_counter=o__Polyangiales--5:capture_phylum_counter=p__Myxococcota--5:capture_species_counter=s__SYFR01 sp005800325--5:evalue_avg=1.91e-60:evalue_max=9.55e-60:evalue_min=8.11e-93:evalue_std=4.270889837024598e-60:evalue_sum=9.55e-60:gapopen_avg=0.0:gapopen_max=0.0:gapopen_min=0.0:gapopen_std=0.0:gapopen_sum=0.0:gtdb_class_counter=:gtdb_domain_counter=:gtdb_family_counter=:gtdb_genus_counter=:gtdb_order_counter=:gtdb_phylum_counter=:gtdb_species_counter=:heptad_counter=MCP-36H--5:lbd_counter=:length_avg=145.4:length_max=156.0:length_min=106.0:length_std=22.063544592834578:length_sum=727.0:mismatch_avg=3.0:mismatch_max=6.0:mismatch_min=2.0:mismatch_std=1.7320508075688772:mismatch_sum=15.0:name=N640637:qcovhsp_avg=100.0:qcovhsp_max=100.0:qcovhsp_min=100.0:qcovhsp_std=0.0:qcovhsp_sum=500.0:qend_avg=145.4:qend_max=156.0:qend_min=106.0:qend_std=22.063544592834578:qend_sum=727.0:qstart_avg=1.0:qstart_max=1.0:qstart_min=1.0:qstart_std=0.0:qstart_sum=5.0:ref_name_counter=RS_GCF_000936425.1_protein.faa_NZ_AVFK01000002.1_60@PF00015_full_PFAM.644.826--5:scovhsp_avg=79.88:scovhsp_max=85.7:scovhsp_min=58.2:scovhsp_std=12.139275101916093:scovhsp_sum=399.4:send_avg=152.4:send_max=163.0:send_min=113.0:send_std=22.063544592834578:send_sum=762.0:sstart_avg=8.0:sstart_max=8.0:sstart_min=8.0:sstart_std=0.0:sstart_sum=40.0])0:5e-09[&&NHX:Sample_counter=rhizpot1--5||rhizpot3--1:Type_counter=capture--6:besthit_avg=98.08333333333333:besthit_max=98.7:besthit_min=96.2:besthit_std=0.9683318990236078:besthit_sum=588.5:bitscore_avg=250.16666666666666:bitscore_max=268.0:bitscore_min=182.0:bitscore_std=33.60605104243381:bitscore_sum=1501.0:capture_class_counter=c__Alphaproteobacteria--1||c__Polyangia--5:capture_domain_counter=d__Bacteria--6:capture_family_counter=f__Polyangiaceae--5||f__Sphingomonadaceae--1:capture_genus_counter=g__SYFR01--5||g__Sphingomonas--1:capture_order_counter=o__Polyangiales--5||o__Sphingomonadales--1:capture_phylum_counter=p__Myxococcota--5||p__Proteobacteria--1:capture_species_counter=s__SYFR01 sp005800325--5||s__Sphingomonas sp014194975--1:evalue_avg=1.5916666666666668e-60:evalue_max=9.55e-60:evalue_min=8.11e-93:evalue_std=3.8987711739298915e-60:evalue_sum=9.55e-60:gapopen_avg=0.0:gapopen_max=0.0:gapopen_min=0.0:gapopen_std=0.0:gapopen_sum=0.0:gtdb_class_counter=:gtdb_domain_counter=:gtdb_family_counter=:gtdb_genus_counter=:gtdb_order_counter=:gtdb_phylum_counter=:gtdb_species_counter=:heptad_counter=MCP-36H--6:lbd_counter=:length_avg=147.16666666666666:length_max=156.0:length_min=106.0:length_std=20.203135070247555:length_sum=883.0:mismatch_avg=2.8333333333333335:mismatch_max=6.0:mismatch_min=2.0:mismatch_std=1.6020819787597222:mismatch_sum=17.0:name=N640638:qcovhsp_avg=100.0:qcovhsp_max=100.0:qcovhsp_min=100.0:qcovhsp_std=0.0:qcovhsp_sum=600.0:qend_avg=147.16666666666666:qend_max=156.0:qend_min=106.0:qend_std=20.203135070247555:qend_sum=883.0:qstart_avg=1.0:qstart_max=1.0:qstart_min=1.0:qstart_std=0.0:qstart_sum=6.0:ref_name_counter=RS_GCF_000936425.1_protein.faa_NZ_AVFK01000002.1_60@PF00015_full_PFAM.644.826--6:scovhsp_avg=80.85:scovhsp_max=85.7:scovhsp_min=58.2:scovhsp_std=11.114629998340025:scovhsp_sum=485.09999999999997:send_avg=154.16666666666666:send_max=163.0:send_min=113.0:send_std=20.203135070247555:send_sum=925.0:sstart_avg=8.0:sstart_max=8.0:sstart_min=8.0:sstart_std=0.0:sstart_sum=48.0])0:6e-09[&&NHX:Sample_counter=rhizpot1--6||rhizpot3--1:Type_counter=capture--7:besthit_avg=98.17142857142858:besthit_max=98.7:besthit_min=96.2:besthit_std=0.9141741003300662:besthit_sum=687.2:bitscore_avg=252.71428571428572:bitscore_max=268.0:bitscore_min=182.0:bitscore_std=31.40973461478827:bitscore_sum=1769.0:capture_class_counter=c__Alphaproteobacteria--1||c__Polyangia--6:capture_domain_counter=d__Bacteria--7:capture_family_counter=f__Polyangiaceae--6||f__Sphingomonadaceae--1:capture_genus_counter=g__SYFR01--6||g__Sphingomonas--1:capture_order_counter=o__Polyangiales--6||o__Sphingomonadales--1:capture_phylum_counter=p__Myxococcota--6||p__Proteobacteria--1:capture_species_counter=s__SYFR01 sp005800325--6||s__Sphingomonas sp014194975--1:evalue_avg=1.3642857142857144e-60:evalue_max=9.55e-60:evalue_min=5.71e-93:evalue_std=3.60956071723812e-60:evalue_sum=9.55e-60:gapopen_avg=0.0:gapopen_max=0.0:gapopen_min=0.0:gapopen_std=0.0:gapopen_sum=0.0:gtdb_class_counter=:gtdb_domain_counter=:gtdb_family_counter=:gtdb_genus_counter=:gtdb_order_counter=:gtdb_phylum_counter=:gtdb_species_counter=:heptad_counter=MCP-36H--7:lbd_counter=:length_avg=148.42857142857142:length_max=156.0:length_min=106.0:length_std=18.742617594288006:length_sum=1039.0:mismatch_avg=2.7142857142857144:mismatch_max=6.0:mismatch_min=2.0:mismatch_std=1.496026483086191:mismatch_sum=19.0:name=N640639:qcovhsp_avg=100.0:qcovhsp_max=100.0:qcovhsp_min=100.0:qcovhsp_std=0.0:qcovhsp_sum=700.0:qend_avg=148.42857142857142:qend_max=156.0:qend_min=106.0:qend_std=18.742617594288006:qend_sum=1039.0:qstart_avg=1.0:qstart_max=1.0:qstart_min=1.0:qstart_std=0.0:qstart_sum=7.0:ref_name_counter=RS_GCF_000936425.1_protein.faa_NZ_AVFK01000002.1_60@PF00015_full_PFAM.644.826--7:scovhsp_avg=81.54285714285716:scovhsp_max=85.7:scovhsp_min=58.2:scovhsp_std=10.310489342227676:scovhsp_sum=570.8000000000001:send_avg=155.42857142857142:send_max=163.0:send_min=113.0:send_std=18.742617594288006:send_sum=1088.0:sstart_avg=8.0:sstart_max=8.0:sstart_min=8.0:sstart_std=0.0:sstart_sum=56.0],(a9be8d0d-ac66-4fbf-ad25-96d6b02b6181_4@MCPsignal.313.416:5e-09[&&NHX:Sample=rhizpot1:Type=capture:besthit=100.0:bitscore=179.0:capture_class=c__Alphaproteobacteria:capture_domain=d__Bacteria:capture_family=f__Magnetospirillaceae:capture_genus=g__Phaeospirillum:capture_order=o__Rhodospirillales:capture_phylum=p__Proteobacteria:capture_species=s__Phaeospirillum sp016195125:evalue=1.01e-58:gapopen=0.0:heptad=MCP-36H:length=103.0:mismatch=0.0:qcovhsp=100.0:qend=103.0:qstart=1.0:ref_name=RS_GCF_008843145.1_protein.faa_NZ_CP030265.1_1184@PF00015_full_PFAM.643.826:scovhsp=56.3:send=164.0:sstart=62.0],((eab51807-9601-46d7-9425-e36cb5efda3d_3@MCPsignal.263.419:0.0246805[&&NHX:Sample=rhizpot3:Type=capture:besthit=96.2:bitscore=260.0:capture_class=c__Planctomycetia:capture_domain=d__Bacteria:capture_family=f__PLA5:capture_genus=g__PLA5:capture_order=o__Pirellulales:capture_phylum=p__Planctomycetota:capture_species=s__PLA5 sp003576845:evalue=9.04e-90:gapopen=0.0:heptad=MCP-36H:length=156.0:mismatch=6.0:qcovhsp=100.0:qend=156.0:qstart=1.0:ref_name=RS_GCF_000936425.1_protein.faa_NZ_AVFK01000002.1_60@PF00015_full_PFAM.644.826:scovhsp=85.7:send=163.0:sstart=8.0],(((8a742cc3-e5e9-4917-a637-4403b9dc71a9_3@MCPsignal.114.270:0.00480089[&&NHX:Sample=rhizpot3:Type=capture:besthit=98.7:bitscore=268.0:capture_class=c__Alphaproteobacteria:capture_domain=d__Bacteria:capture_family=f__Caulobacteraceae:capture_genus=g__Palsa-881:capture_order=o__Caulobacterales:capture_phylum=p__Proteobacteria:capture_species=s__Palsa-881 sp018241335:evalue=1.15e-92:gapopen=0.0:heptad=MCP-36H:length=156.0:mismatch=2.0:qcovhsp=100.0:qend=156.0:qstart=1.0:ref_name=RS_GCF_000936425.1_protein.faa_NZ_AVFK01000002.1_60@PF00015_full_PFAM.644.826:scovhsp=85.7:send=163.0:sstart=8.0],((((f3e04b19-4a83-445e-ad38-4d43022c71f0_1@MCPsignal.23.149:5e-09[&&NHX:Sample=rhizpot1:Type=capture:besthit=98.4:bitscore=215.0:capture_class=c__Alphaproteobacteria:capture_domain=d__Bacteria:capture_family=f__Stappiaceae:capture_genus=g__Pseudovibrio:capture_order=o__Rhizobiales:capture_phylum=p__Proteobacteria:capture_species=s__Pseudovibrio sp900143565:evalue=1.77e-72:gapopen=0.0:heptad=MCP-36H:length=125.0:mismatch=2.0:qcovhsp=99.2:qend=125.0:qstart=1.0:ref_name=RS_GCF_000936425.1_protein.faa_NZ_AVFK01000002.1_60@PF00015_full_PFAM.644.826:scovhsp=68.7:send=147.0:sstart=23.0],c0f27256-fd70-4a67-9034-3f2b659b9abc_2@MCPsignal.284.416:0.0641371[&&NHX:Sample=rhizpot3:Type=capture:besthit=90.9:bitscore=206.0:capture_class=c__Alphaproteobacteria:capture_domain=d__Bacteria:capture_family=f__Caulobacteraceae:capture_genus=g__CAHJWH01:capture_order=o__Caulobacterales:capture_phylum=p__Proteobacteria:capture_species=s__CAHJWH01 sp009765965:evalue=7.37e-69:gapopen=1.0:heptad=MCP-36H:length=132.0:mismatch=9.0:qcovhsp=100.0:qend=132.0:qstart=1.0:ref_name=RS_GCF_008843145.1_protein.faa_NZ_CP030265.1_1184@PF00015_full_PFAM.643.826:scovhsp=70.5:send=164.0:sstart=36.0])0.889:0.0204515[&&NHX:Sample_counter=rhizpot1--1||rhizpot3--1:Type_counter=capture--2:besthit_avg=94.65:besthit_max=98.4:besthit_min=90.9:besthit_std=5.303300858899107:besthit_sum=189.3:bitscore_avg=210.5:bitscore_max=215.0:bitscore_min=206.0:bitscore_std=6.363961030678928:bitscore_sum=421.0:capture_class_counter=c__Alphaproteobacteria--2:capture_domain_counter=d__Bacteria--2:capture_family_counter=f__Caulobacteraceae--1||f__Stappiaceae--1:capture_genus_counter=g__CAHJWH01--1||g__Pseudovibrio--1:capture_order_counter=o__Caulobacterales--1||o__Rhizobiales--1:capture_phylum_counter=p__Proteobacteria--2:capture_species_counter=s__CAHJWH01 sp009765965--1||s__Pseudovibrio sp900143565--1:evalue_avg=3.6858850000000003e-69:evalue_max=7.37e-69:evalue_min=1.77e-72:evalue_std=5.210125398342155e-69:evalue_sum=7.371770000000001e-69:gapopen_avg=0.5:gapopen_max=1.0:gapopen_min=0.0:gapopen_std=0.7071067811865476:gapopen_sum=1.0:gtdb_class_counter=:gtdb_domain_counter=:gtdb_family_counter=:gtdb_genus_counter=:gtdb_order_counter=:gtdb_phylum_counter=:gtdb_species_counter=:heptad_counter=MCP-36H--2:lbd_counter=:length_avg=128.5:length_max=132.0:length_min=125.0:length_std=4.949747468305833:length_sum=257.0:mismatch_avg=5.5:mismatch_max=9.0:mismatch_min=2.0:mismatch_std=4.949747468305833:mismatch_sum=11.0:name=N640645:qcovhsp_avg=99.6:qcovhsp_max=100.0:qcovhsp_min=99.2:qcovhsp_std=0.565685424949236:qcovhsp_sum=199.2:qend_avg=128.5:qend_max=132.0:qend_min=125.0:qend_std=4.949747468305833:qend_sum=257.0:qstart_avg=1.0:qstart_max=1.0:qstart_min=1.0:qstart_std=0.0:qstart_sum=2.0:ref_name_counter=RS_GCF_000936425.1_protein.faa_NZ_AVFK01000002.1_60@PF00015_full_PFAM.644.826--1||RS_GCF_008843145.1_protein.faa_NZ_CP030265.1_1184@PF00015_full_PFAM.643.826--1:scovhsp_avg=69.6:scovhsp_max=70.5:scovhsp_min=68.7:scovhsp_std=1.2727922061357835:scovhsp_sum=139.2:send_avg=155.5:send_max=164.0:send_min=147.0:send_std=12.020815280171307:send_sum=311.0:sstart_avg=29.5:sstart_max=36.0:sstart_min=23.0:sstart_std=9.192388155425117:sstart_sum=59.0],0f5516fb-4ced-4a3e-9db0-717bb60d29c3_5@MCPsignal.158.314:0.00921497[&&NHX:Sample=rhizpot3:Type=capture:besthit=98.1:bitscore=266.0:capture_class=c__Alphaproteobacteria:capture_domain=d__Bacteria:capture_family=f__Caulobacteraceae:capture_genus=g__Palsa-881:capture_order=o__Caulobacterales:capture_phylum=p__Proteobacteria:capture_species=s__Palsa-881 sp018241335:evalue=3.3e-92:gapopen=0.0:heptad=MCP-36H:length=156.0:mismatch=3.0:qcovhsp=100.0:qend=156.0:qstart=1.0:ref_name=RS_GCF_000936425.1_protein.faa_NZ_AVFK01000002.1_60@PF00015_full_PFAM.644.826:scovhsp=85.7:send=163.0:sstart=8.0])0.552:0.000534969[&&NHX:Sample_counter=rhizpot1--1||rhizpot3--2:Type_counter=capture--3:besthit_avg=95.8:besthit_max=98.4:besthit_min=90.9:besthit_std=4.246174749112426:besthit_sum=287.4:bitscore_avg=229.0:bitscore_max=266.0:bitscore_min=206.0:bitscore_std=32.357379374726875:bitscore_sum=687.0:capture_class_counter=c__Alphaproteobacteria--3:capture_domain_counter=d__Bacteria--3:capture_family_counter=f__Caulobacteraceae--2||f__Stappiaceae--1:capture_genus_counter=g__CAHJWH01--1||g__Palsa-881--1||g__Pseudovibrio--1:capture_order_counter=o__Caulobacterales--2||o__Rhizobiales--1:capture_phylum_counter=p__Proteobacteria--3:capture_species_counter=s__CAHJWH01 sp009765965--1||s__Palsa-881 sp018241335--1||s__Pseudovibrio sp900143565--1:evalue_avg=2.4572566666666667e-69:evalue_max=7.37e-69:evalue_min=3.3e-92:evalue_std=4.254560620984655e-69:evalue_sum=7.371770000000001e-69:gapopen_avg=0.3333333333333333:gapopen_max=1.0:gapopen_min=0.0:gapopen_std=0.5773502691896258:gapopen_sum=1.0:gtdb_class_counter=:gtdb_domain_counter=:gtdb_family_counter=:gtdb_genus_counter=:gtdb_order_counter=:gtdb_phylum_counter=:gtdb_species_counter=:heptad_counter=MCP-36H--3:lbd_counter=:length_avg=137.66666666666666:length_max=156.0:length_min=125.0:length_std=16.258331197676267:length_sum=413.0:mismatch_avg=4.666666666666667:mismatch_max=9.0:mismatch_min=2.0:mismatch_std=3.7859388972001824:mismatch_sum=14.0:name=N640647:qcovhsp_avg=99.73333333333333:qcovhsp_max=100.0:qcovhsp_min=99.2:qcovhsp_std=0.461880215351699:qcovhsp_sum=299.2:qend_avg=137.66666666666666:qend_max=156.0:qend_min=125.0:qend_std=16.258331197676267:qend_sum=413.0:qstart_avg=1.0:qstart_max=1.0:qstart_min=1.0:qstart_std=0.0:qstart_sum=3.0:ref_name_counter=RS_GCF_000936425.1_protein.faa_NZ_AVFK01000002.1_60@PF00015_full_PFAM.644.826--2||RS_GCF_008843145.1_protein.faa_NZ_CP030265.1_1184@PF00015_full_PFAM.643.826--1:scovhsp_avg=74.96666666666665:scovhsp_max=85.7:scovhsp_min=68.7:scovhsp_std=9.338807918215972:scovhsp_sum=224.89999999999998:send_avg=158.0:send_max=164.0:send_min=147.0:send_std=9.539392014169456:send_sum=474.0:sstart_avg=22.333333333333332:sstart_max=36.0:sstart_min=8.0:sstart_std=14.0118997046558:sstart_sum=67.0],(63261e61-1b41-4b2f-a1e1-6069b4a63adc_1@MCPsignal.113.269:0.00480227[&&NHX:Sample=rhizpot1:Type=capture:besthit=98.7:bitscore=268.0:capture_class=c__Gammaproteobacteria:capture_domain=d__Bacteria:capture_family=f__Burkholderiaceae:capture_genus=g__Paraburkholderia:capture_order=o__Burkholderiales:capture_phylum=p__Proteobacteria:capture_species=s__Paraburkholderia sp000472545:evalue=8.11e-93:gapopen=0.0:heptad=MCP-36H:length=156.0:mismatch=2.0:qcovhsp=100.0:qend=156.0:qstart=1.0:ref_name=RS_GCF_000936425.1_protein.faa_NZ_AVFK01000002.1_60@PF00015_full_PFAM.644.826:scovhsp=85.7:send=163.0:sstart=8.0],(81718db3-e7ef-4415-9a8b-a87c4157b9a0_2@MCPsignal.59.212:5e-09[&&NHX:Sample=rhizpot1:Type=capture:besthit=99.3:bitscore=265.0:capture_class=c__Polyangia:capture_domain=d__Bacteria:capture_family=f__Polyangiaceae:capture_genus=g__SYFR01:capture_order=o__Polyangiales:capture_phylum=p__Myxococcota:capture_species=s__SYFR01 sp005800325:evalue=1.69e-91:gapopen=0.0:heptad=MCP-36H:length=153.0:mismatch=1.0:qcovhsp=100.0:qend=153.0:qstart=1.0:ref_name=RS_GCF_000936425.1_protein.faa_NZ_AVFK01000002.1_60@PF00015_full_PFAM.644.826:scovhsp=84.1:send=160.0:sstart=8.0],(((((d65a1902-099a-4718-80ed-703dde3c77f1_4@MCPsignal.417.572:5e-09[&&NHX:Sample=rhizpot1:Type=capture:besthit=97.4:bitscore=260.0:capture_class=c__Polyangia:capture_domain=d__Bacteria:capture_family=f__Polyangiaceae:capture_genus=g__SYFR01:capture_order=o__Polyangiales:capture_phylum=p__Myxococcota:capture_species=s__SYFR01 sp005800325:evalue=1.23e-89:gapopen=1.0:heptad=MCP-36H:length=156.0:mismatch=3.0:qcovhsp=100.0:qend=155.0:qstart=1.0:ref_name=RS_GCF_000936425.1_protein.faa_NZ_AVFK01000002.1_60@PF00015_full_PFAM.644.826:scovhsp=85.7:send=163.0:sstart=8.0],39705a2d-0c6f-4697-bc4a-ab03df2cfcba_6@MCPsignal.121.270:5e-09[&&NHX:Sample=rhizpot1:Type=capture:besthit=98.0:bitscore=256.0:capture_class=c__Polyangia:capture_domain=d__Bacteria:capture_family=f__Polyangiaceae:capture_genus=g__SYFR01:capture_order=o__Polyangiales:capture_phylum=p__Myxococcota:capture_species=s__SYFR01 sp005800325:evalue=4.58e-88:gapopen=0.0:heptad=MCP-36H:length=149.0:mismatch=3.0:qcovhsp=100.0:qend=149.0:qstart=1.0:ref_name=RS_GCF_000936425.1_protein.faa_NZ_AVFK01000002.1_60@PF00015_full_PFAM.644.826:scovhsp=81.9:send=163.0:sstart=15.0])0.934:0.00960872[&&NHX:Sample_counter=rhizpot1--2:Type_counter=capture--2:besthit_avg=97.7:besthit_max=98.0:besthit_min=97.4:besthit_std=0.42426406871192446:besthit_sum=195.4:bitscore_avg=258.0:bitscore_max=260.0:bitscore_min=256.0:bitscore_std=2.8284271247461903:bitscore_sum=516.0:capture_class_counter=c__Polyangia--2:capture_domain_counter=d__Bacteria--2:capture_family_counter=f__Polyangiaceae--2:capture_genus_counter=g__SYFR01--2:capture_order_counter=o__Polyangiales--2:capture_phylum_counter=p__Myxococcota--2:capture_species_counter=s__SYFR01 sp005800325--2:evalue_avg=2.3515e-88:evalue_max=4.58e-88:evalue_min=1.23e-89:evalue_std=3.151574923748442e-88:evalue_sum=4.703e-88:gapopen_avg=0.5:gapopen_max=1.0:gapopen_min=0.0:gapopen_std=0.7071067811865476:gapopen_sum=1.0:gtdb_class_counter=:gtdb_domain_counter=:gtdb_family_counter=:gtdb_genus_counter=:gtdb_order_counter=:gtdb_phylum_counter=:gtdb_species_counter=:heptad_counter=MCP-36H--2:lbd_counter=:length_avg=152.5:length_max=156.0:length_min=149.0:length_std=4.949747468305833:length_sum=305.0:mismatch_avg=3.0:mismatch_max=3.0:mismatch_min=3.0:mismatch_std=0.0:mismatch_sum=6.0:name=N640652:qcovhsp_avg=100.0:qcovhsp_max=100.0:qcovhsp_min=100.0:qcovhsp_std=0.0:qcovhsp_sum=200.0:qend_avg=152.0:qend_max=155.0:qend_min=149.0:qend_std=4.242640687119285:qend_sum=304.0:qstart_avg=1.0:qstart_max=1.0:qstart_min=1.0:qstart_std=0.0:qstart_sum=2.0:ref_name_counter=RS_GCF_000936425.1_protein.faa_NZ_AVFK01000002.1_60@PF00015_full_PFAM.644.826--2:scovhsp_avg=83.80000000000001:scovhsp_max=85.7:scovhsp_min=81.9:scovhsp_std=2.6870057685088784:scovhsp_sum=167.60000000000002:send_avg=163.0:send_max=163.0:send_min=163.0:send_std=0.0:send_sum=326.0:sstart_avg=11.5:sstart_max=15.0:sstart_min=8.0:sstart_std=4.949747468305833:sstart_sum=23.0],((((8d413fad-bd19-4b7d-9e5e-193bc34b1390_2@MCPsignal.92.247:0.0099851[&&NHX:Sample=rhizpot3:Type=capture:besthit=98.7:bitscore=262.0:capture_class=c__Gammaproteobacteria:capture_domain=d__Bacteria:capture_family=f__Steroidobacteraceae:capture_genus=g__SZAS-83:capture_order=o__Steroidobacterales:capture_phylum=p__Proteobacteria:capture_species=s__SZAS-83 sp018241525:evalue=2.13e-90:gapopen=0.0:heptad=MCP-36H:length=153.0:mismatch=2.0:qcovhsp=98.7:qend=155.0:qstart=3.0:ref_name=RS_GCF_000936425.1_protein.faa_NZ_AVFK01000002.1_60@PF00015_full_PFAM.644.826:scovhsp=84.1:send=163.0:sstart=11.0],(5eea75ff-9882-4722-8a4c-9a2e28790828_2@MCPsignal.391.547:0.0144623[&&NHX:Sample=rhizpot1:Type=capture:besthit=97.4:bitscore=263.0:capture_class=c__Polyangia:capture_domain=d__Bacteria:capture_family=f__Polyangiaceae:capture_genus=g__SYFR01:capture_order=o__Polyangiales:capture_phylum=p__Myxococcota:capture_species=s__SYFR01 sp005800325:evalue=7.75e-91:gapopen=0.0:heptad=MCP-36H:length=156.0:mismatch=4.0:qcovhsp=100.0:qend=156.0:qstart=1.0:ref_name=RS_GCF_000936425.1_protein.faa_NZ_AVFK01000002.1_60@PF00015_full_PFAM.644.826:scovhsp=85.7:send=163.0:sstart=8.0],a1eff2bb-35b7-41b1-926a-c2c55227aa5b_2@MCPsignal.75.223:5e-09[&&NHX:Sample=rhizpot1:Type=capture:besthit=99.3:bitscore=256.0:capture_class=c__Polyangia:capture_domain=d__Bacteria:capture_family=f__Polyangiaceae:capture_genus=g__SYFR01:capture_order=o__Polyangiales:capture_phylum=p__Myxococcota:capture_species=s__SYFR01 sp005800325:evalue=2.18e-88:gapopen=0.0:heptad=MCP-36H:length=148.0:mismatch=1.0:qcovhsp=100.0:qend=148.0:qstart=1.0:ref_name=RS_GCF_000936425.1_protein.faa_NZ_AVFK01000002.1_60@PF00015_full_PFAM.644.826:scovhsp=81.3:send=163.0:sstart=16.0])0:5e-09[&&NHX:Sample_counter=rhizpot1--2:Type_counter=capture--2:besthit_avg=98.35:besthit_max=99.3:besthit_min=97.4:besthit_std=1.3435028842544343:besthit_sum=196.7:bitscore_avg=259.5:bitscore_max=263.0:bitscore_min=256.0:bitscore_std=4.949747468305833:bitscore_sum=519.0:capture_class_counter=c__Polyangia--2:capture_domain_counter=d__Bacteria--2:capture_family_counter=f__Polyangiaceae--2:capture_genus_counter=g__SYFR01--2:capture_order_counter=o__Polyangiales--2:capture_phylum_counter=p__Myxococcota--2:capture_species_counter=s__SYFR01 sp005800325--2:evalue_avg=1.093875e-88:evalue_max=2.18e-88:evalue_min=7.75e-91:evalue_std=1.5360127054324777e-88:evalue_sum=2.18775e-88:gapopen_avg=0.0:gapopen_max=0.0:gapopen_min=0.0:gapopen_std=0.0:gapopen_sum=0.0:gtdb_class_counter=:gtdb_domain_counter=:gtdb_family_counter=:gtdb_genus_counter=:gtdb_order_counter=:gtdb_phylum_counter=:gtdb_species_counter=:heptad_counter=MCP-36H--2:lbd_counter=:length_avg=152.0:length_max=156.0:length_min=148.0:length_std=5.656854249492381:length_sum=304.0:mismatch_avg=2.5:mismatch_max=4.0:mismatch_min=1.0:mismatch_std=2.1213203435596424:mismatch_sum=5.0:name=N640656:qcovhsp_avg=100.0:qcovhsp_max=100.0:qcovhsp_min=100.0:qcovhsp_std=0.0:qcovhsp_sum=200.0:qend_avg=152.0:qend_max=156.0:qend_min=148.0:qend_std=5.656854249492381:qend_sum=304.0:qstart_avg=1.0:qstart_max=1.0:qstart_min=1.0:qstart_std=0.0:qstart_sum=2.0:ref_name_counter=RS_GCF_000936425.1_protein.faa_NZ_AVFK01000002.1_60@PF00015_full_PFAM.644.826--2:scovhsp_avg=83.5:scovhsp_max=85.7:scovhsp_min=81.3:scovhsp_std=3.111269837220813:scovhsp_sum=167.0:send_avg=163.0:send_max=163.0:send_min=163.0:send_std=0.0:send_sum=326.0:sstart_avg=12.0:sstart_max=16.0:sstart_min=8.0:sstart_std=5.656854249492381:sstart_sum=24.0])0:5e-09[&&NHX:Sample_counter=rhizpot1--2||rhizpot3--1:Type_counter=capture--3:besthit_avg=98.46666666666668:besthit_max=99.3:besthit_min=97.4:besthit_std=0.971253485622227:besthit_sum=295.40000000000003:bitscore_avg=260.3333333333333:bitscore_max=263.0:bitscore_min=256.0:bitscore_std=3.7859388972001824:bitscore_sum=781.0:capture_class_counter=c__Gammaproteobacteria--1||c__Polyangia--2:capture_domain_counter=d__Bacteria--3:capture_family_counter=f__Polyangiaceae--2||f__Steroidobacteraceae--1:capture_genus_counter=g__SYFR01--2||g__SZAS-83--1:capture_order_counter=o__Polyangiales--2||o__Steroidobacterales--1:capture_phylum_counter=p__Myxococcota--2||p__Proteobacteria--1:capture_species_counter=s__SYFR01 sp005800325--2||s__SZAS-83 sp018241525--1:evalue_avg=7.363499999999999e-89:evalue_max=2.18e-88:evalue_min=7.75e-91:evalue_std=1.2502559307997703e-88:evalue_sum=2.20905e-88:gapopen_avg=0.0:gapopen_max=0.0:gapopen_min=0.0:gapopen_std=0.0:gapopen_sum=0.0:gtdb_class_counter=:gtdb_domain_counter=:gtdb_family_counter=:gtdb_genus_counter=:gtdb_order_counter=:gtdb_phylum_counter=:gtdb_species_counter=:heptad_counter=MCP-36H--3:lbd_counter=:length_avg=152.33333333333334:length_max=156.0:length_min=148.0:length_std=4.041451884327381:length_sum=457.0:mismatch_avg=2.3333333333333335:mismatch_max=4.0:mismatch_min=1.0:mismatch_std=1.5275252316519465:mismatch_sum=7.0:name=N640657:qcovhsp_avg=99.56666666666666:qcovhsp_max=100.0:qcovhsp_min=98.7:qcovhsp_std=0.7505553499465119:qcovhsp_sum=298.7:qend_avg=153.0:qend_max=156.0:qend_min=148.0:qend_std=4.358898943540674:qend_sum=459.0:qstart_avg=1.6666666666666667:qstart_max=3.0:qstart_min=1.0:qstart_std=1.1547005383792517:qstart_sum=5.0:ref_name_counter=RS_GCF_000936425.1_protein.faa_NZ_AVFK01000002.1_60@PF00015_full_PFAM.644.826--3:scovhsp_avg=83.7:scovhsp_max=85.7:scovhsp_min=81.3:scovhsp_std=2.227105745132011:scovhsp_sum=251.10000000000002:send_avg=163.0:send_max=163.0:send_min=163.0:send_std=0.0:send_sum=489.0:sstart_avg=11.666666666666666:sstart_max=16.0:sstart_min=8.0:sstart_std=4.041451884327381:sstart_sum=35.0],((((22a5869b-1010-5ae4-9e08-745729791756_2@MCPsignal.232.387:0.0147282[&&NHX:Sample=rhiztom3:Type=capture:besthit=98.1:bitscore=261.0:capture_class=c__Gammaproteobacteria:capture_domain=d__Bacteria:capture_family=f__Burkholderiaceae:capture_genus=g__Hydrogenophaga:capture_order=o__Burkholderiales:capture_phylum=p__Proteobacteria:capture_species=s__Hydrogenophaga sp002840835:evalue=6.11e-90:gapopen=1.0:heptad=MCP-36H:length=156.0:mismatch=2.0:qcovhsp=100.0:qend=155.0:qstart=1.0:ref_name=RS_GCF_000936425.1_protein.faa_NZ_AVFK01000002.1_60@PF00015_full_PFAM.644.826:scovhsp=85.7:send=163.0:sstart=8.0],(((2a644a1d-3b90-4c80-ab72-fc12b95f2233_2@MCPsignal.171.327:5e-09[&&NHX:Sample=rhizpot3:Type=capture:besthit=98.1:bitscore=267.0:capture_class=c__Gammaproteobacteria:capture_domain=d__Bacteria:capture_family=f__DSM-6294:capture_genus=g__Oleibacter:capture_order=o__Pseudomonadales:capture_phylum=p__Proteobacteria:capture_species=s__Oleibacter sp002724925:evalue=2.32e-92:gapopen=0.0:heptad=MCP-36H:length=156.0:mismatch=3.0:qcovhsp=100.0:qend=156.0:qstart=1.0:ref_name=RS_GCF_000936425.1_protein.faa_NZ_AVFK01000002.1_60@PF00015_full_PFAM.644.826:scovhsp=85.7:send=163.0:sstart=8.0],(ea03607f-fbad-40ad-9462-9a83036a6433_2@MCPsignal.378.534:0.00486175[&&NHX:Sample=rhizpot2:Type=capture:besthit=97.4:bitscore=264.0:capture_class=c__Polyangia:capture_domain=d__Bacteria:capture_family=f__Polyangiaceae:capture_genus=g__SYFR01:capture_order=o__Polyangiales:capture_phylum=p__Myxococcota:capture_species=s__SYFR01 sp005800325:evalue=3.84e-91:gapopen=0.0:heptad=MCP-36H:length=156.0:mismatch=4.0:qcovhsp=100.0:qend=156.0:qstart=1.0:ref_name=RS_GCF_000936425.1_protein.faa_NZ_AVFK01000002.1_60@PF00015_full_PFAM.644.826:scovhsp=85.7:send=163.0:sstart=8.0],5b73e61c-2160-4c57-a585-267ca6294ae3_2@MCPsignal.456.598:5e-09[&&NHX:Sample=rhizpot1:Type=capture:besthit=99.3:bitscore=245.0:capture_class=c__Polyangia:capture_domain=d__Bacteria:capture_family=f__Polyangiaceae:capture_genus=g__SYFR01:capture_order=o__Polyangiales:capture_phylum=p__Myxococcota:capture_species=s__SYFR01 sp005800325:evalue=6.36e-84:gapopen=0.0:heptad=MCP-36H:length=142.0:mismatch=1.0:qcovhsp=100.0:qend=142.0:qstart=1.0:ref_name=RS_GCF_000936425.1_protein.faa_NZ_AVFK01000002.1_60@PF00015_full_PFAM.644.826:scovhsp=78.0:send=149.0:sstart=8.0])0:1.3e-08[&&NHX:Sample_counter=rhizpot1--1||rhizpot2--1:Type_counter=capture--2:besthit_avg=98.35:besthit_max=99.3:besthit_min=97.4:besthit_std=1.3435028842544343:besthit_sum=196.7:bitscore_avg=254.5:bitscore_max=264.0:bitscore_min=245.0:bitscore_std=13.435028842544403:bitscore_sum=509.0:capture_class_counter=c__Polyangia--2:capture_domain_counter=d__Bacteria--2:capture_family_counter=f__Polyangiaceae--2:capture_genus_counter=g__SYFR01--2:capture_order_counter=o__Polyangiales--2:capture_phylum_counter=p__Myxococcota--2:capture_species_counter=s__SYFR01 sp005800325--2:evalue_avg=3.180000192e-84:evalue_max=6.36e-84:evalue_min=3.84e-91:evalue_std=4.497198856817439e-84:evalue_sum=6.360000384e-84:gapopen_avg=0.0:gapopen_max=0.0:gapopen_min=0.0:gapopen_std=0.0:gapopen_sum=0.0:gtdb_class_counter=:gtdb_domain_counter=:gtdb_family_counter=:gtdb_genus_counter=:gtdb_order_counter=:gtdb_phylum_counter=:gtdb_species_counter=:heptad_counter=MCP-36H--2:lbd_counter=:length_avg=149.0:length_max=156.0:length_min=142.0:length_std=9.899494936611665:length_sum=298.0:mismatch_avg=2.5:mismatch_max=4.0:mismatch_min=1.0:mismatch_std=2.1213203435596424:mismatch_sum=5.0:name=N640662:qcovhsp_avg=100.0:qcovhsp_max=100.0:qcovhsp_min=100.0:qcovhsp_std=0.0:qcovhsp_sum=200.0:qend_avg=149.0:qend_max=156.0:qend_min=142.0:qend_std=9.899494936611665:qend_sum=298.0:qstart_avg=1.0:qstart_max=1.0:qstart_min=1.0:qstart_std=0.0:qstart_sum=2.0:ref_name_counter=RS_GCF_000936425.1_protein.faa_NZ_AVFK01000002.1_60@PF00015_full_PFAM.644.826--2:scovhsp_avg=81.85:scovhsp_max=85.7:scovhsp_min=78.0:scovhsp_std=5.444722215136418:scovhsp_sum=163.7:send_avg=156.0:send_max=163.0:send_min=149.0:send_std=9.899494936611665:send_sum=312.0:sstart_avg=8.0:sstart_max=8.0:sstart_min=8.0:sstart_std=0.0:sstart_sum=16.0])0.934:0.00964209[&&NHX:Sample_counter=rhizpot1--1||rhizpot2--1||rhizpot3--1:Type_counter=capture--3:besthit_avg=98.26666666666665:besthit_max=99.3:besthit_min=97.4:besthit_std=0.9609023536933013:besthit_sum=294.79999999999995:bitscore_avg=258.6666666666667:bitscore_max=267.0:bitscore_min=245.0:bitscore_std=11.930353445448853:bitscore_sum=776.0:capture_class_counter=c__Gammaproteobacteria--1||c__Polyangia--2:capture_domain_counter=d__Bacteria--3:capture_family_counter=f__DSM-6294--1||f__Polyangiaceae--2:capture_genus_counter=g__Oleibacter--1||g__SYFR01--2:capture_order_counter=o__Polyangiales--2||o__Pseudomonadales--1:capture_phylum_counter=p__Myxococcota--2||p__Proteobacteria--1:capture_species_counter=s__Oleibacter sp002724925--1||s__SYFR01 sp005800325--2:evalue_avg=2.1200001357333333e-84:evalue_max=6.36e-84:evalue_min=2.32e-92:evalue_std=3.67194759449751e-84:evalue_sum=6.3600004072e-84:gapopen_avg=0.0:gapopen_max=0.0:gapopen_min=0.0:gapopen_std=0.0:gapopen_sum=0.0:gtdb_class_counter=:gtdb_domain_counter=:gtdb_family_counter=:gtdb_genus_counter=:gtdb_order_counter=:gtdb_phylum_counter=:gtdb_species_counter=:heptad_counter=MCP-36H--3:lbd_counter=:length_avg=151.33333333333334:length_max=156.0:length_min=142.0:length_std=8.082903768654761:length_sum=454.0:mismatch_avg=2.6666666666666665:mismatch_max=4.0:mismatch_min=1.0:mismatch_std=1.5275252316519465:mismatch_sum=8.0:name=N640663:qcovhsp_avg=100.0:qcovhsp_max=100.0:qcovhsp_min=100.0:qcovhsp_std=0.0:qcovhsp_sum=300.0:qend_avg=151.33333333333334:qend_max=156.0:qend_min=142.0:qend_std=8.082903768654761:qend_sum=454.0:qstart_avg=1.0:qstart_max=1.0:qstart_min=1.0:qstart_std=0.0:qstart_sum=3.0:ref_name_counter=RS_GCF_000936425.1_protein.faa_NZ_AVFK01000002.1_60@PF00015_full_PFAM.644.826--3:scovhsp_avg=83.13333333333333:scovhsp_max=85.7:scovhsp_min=78.0:scovhsp_std=4.44559707276012:scovhsp_sum=249.39999999999998:send_avg=158.33333333333334:send_max=163.0:send_min=149.0:send_std=8.082903768654761:send_sum=475.0:sstart_avg=8.0:sstart_max=8.0:sstart_min=8.0:sstart_std=0.0:sstart_sum=24.0],06ba1b5e-89cc-41b5-904a-0c6a28ddd278_1@MCPsignal.557.701:5e-09[&&NHX:Sample=rhizpot3:Type=capture:besthit=100.0:bitscore=250.0:capture_class=c__Alphaproteobacteria:capture_domain=d__Bacteria:capture_family=f__Azospirillaceae:capture_genus=g__Skermanella:capture_order=o__Azospirillales:capture_phylum=p__Proteobacteria:capture_species=s__Skermanella aerolata:evalue=7.21e-86:gapopen=0.0:heptad=MCP-36H:length=144.0:mismatch=0.0:qcovhsp=100.0:qend=144.0:qstart=1.0:ref_name=RS_GCF_000936425.1_protein.faa_NZ_AVFK01000002.1_60@PF00015_full_PFAM.644.826:scovhsp=79.1:send=151.0:sstart=8.0])0:5e-09[&&NHX:Sample_counter=rhizpot1--1||rhizpot2--1||rhizpot3--2:Type_counter=capture--4:besthit_avg=98.69999999999999:besthit_max=100.0:besthit_min=97.4:besthit_std=1.1690451944500104:besthit_sum=394.79999999999995:bitscore_avg=256.5:bitscore_max=267.0:bitscore_min=245.0:bitscore_std=10.661457061146317:bitscore_sum=1026.0:capture_class_counter=c__Alphaproteobacteria--1||c__Gammaproteobacteria--1||c__Polyangia--2:capture_domain_counter=d__Bacteria--4:capture_family_counter=f__Azospirillaceae--1||f__DSM-6294--1||f__Polyangiaceae--2:capture_genus_counter=g__Oleibacter--1||g__SYFR01--2||g__Skermanella--1:capture_order_counter=o__Azospirillales--1||o__Polyangiales--2||o__Pseudomonadales--1:capture_phylum_counter=p__Myxococcota--2||p__Proteobacteria--2:capture_species_counter=s__Oleibacter sp002724925--1||s__SYFR01 sp005800325--2||s__Skermanella aerolata--1:evalue_avg=1.6080251018e-84:evalue_max=6.36e-84:evalue_min=2.32e-92:evalue_std=3.1681655837368805e-84:evalue_sum=6.4321004072e-84:gapopen_avg=0.0:gapopen_max=0.0:gapopen_min=0.0:gapopen_std=0.0:gapopen_sum=0.0:gtdb_class_counter=:gtdb_domain_counter=:gtdb_family_counter=:gtdb_genus_counter=:gtdb_order_counter=:gtdb_phylum_counter=:gtdb_species_counter=:heptad_counter=MCP-36H--4:lbd_counter=:length_avg=149.5:length_max=156.0:length_min=142.0:length_std=7.54983443527075:length_sum=598.0:mismatch_avg=2.0:mismatch_max=4.0:mismatch_min=0.0:mismatch_std=1.8257418583505538:mismatch_sum=8.0:name=N640665:qcovhsp_avg=100.0:qcovhsp_max=100.0:qcovhsp_min=100.0:qcovhsp_std=0.0:qcovhsp_sum=400.0:qend_avg=149.5:qend_max=156.0:qend_min=142.0:qend_std=7.54983443527075:qend_sum=598.0:qstart_avg=1.0:qstart_max=1.0:qstart_min=1.0:qstart_std=0.0:qstart_sum=4.0:ref_name_counter=RS_GCF_000936425.1_protein.faa_NZ_AVFK01000002.1_60@PF00015_full_PFAM.644.826--4:scovhsp_avg=82.125:scovhsp_max=85.7:scovhsp_min=78.0:scovhsp_std=4.152408939398915:scovhsp_sum=328.5:send_avg=156.5:send_max=163.0:send_min=149.0:send_std=7.54983443527075:send_sum=626.0:sstart_avg=8.0:sstart_max=8.0:sstart_min=8.0:sstart_std=0.0:sstart_sum=32.0],86442e2e-ad30-4acf-bb05-2ac074e9f921_6@MCPsignal.84.231:5e-09[&&NHX:Sample=rhizpot1:Type=capture:besthit=99.3:bitscore=252.0:capture_class=c__Polyangia:capture_domain=d__Bacteria:capture_family=f__Polyangiaceae:capture_genus=g__SYFR01:capture_order=o__Polyangiales:capture_phylum=p__Myxococcota:capture_species=s__SYFR01 sp005800325:evalue=9.93e-87:gapopen=0.0:heptad=MCP-36H:length=146.0:mismatch=1.0:qcovhsp=99.3:qend=146.0:qstart=1.0:ref_name=RS_GCF_000936425.1_protein.faa_NZ_AVFK01000002.1_60@PF00015_full_PFAM.644.826:scovhsp=80.2:send=153.0:sstart=8.0])0.917:0.00480337[&&NHX:Sample_counter=rhizpot1--2||rhizpot2--1||rhizpot3--2:Type_counter=capture--5:besthit_avg=98.82000000000001:besthit_max=100.0:besthit_min=97.4:besthit_std=1.0473776778220913:besthit_sum=494.1:bitscore_avg=255.6:bitscore_max=267.0:bitscore_min=245.0:bitscore_std=9.44986772394196:bitscore_sum=1278.0:capture_class_counter=c__Alphaproteobacteria--1||c__Gammaproteobacteria--1||c__Polyangia--3:capture_domain_counter=d__Bacteria--5:capture_family_counter=f__Azospirillaceae--1||f__DSM-6294--1||f__Polyangiaceae--3:capture_genus_counter=g__Oleibacter--1||g__SYFR01--3||g__Skermanella--1:capture_order_counter=o__Azospirillales--1||o__Polyangiales--3||o__Pseudomonadales--1:capture_phylum_counter=p__Myxococcota--3||p__Proteobacteria--2:capture_species_counter=s__Oleibacter sp002724925--1||s__SYFR01 sp005800325--3||s__Skermanella aerolata--1:evalue_avg=1.28840608144e-84:evalue_max=6.36e-84:evalue_min=2.32e-92:evalue_std=2.8352665598424017e-84:evalue_sum=6.4420304072e-84:gapopen_avg=0.0:gapopen_max=0.0:gapopen_min=0.0:gapopen_std=0.0:gapopen_sum=0.0:gtdb_class_counter=:gtdb_domain_counter=:gtdb_family_counter=:gtdb_genus_counter=:gtdb_order_counter=:gtdb_phylum_counter=:gtdb_species_counter=:heptad_counter=MCP-36H--5:lbd_counter=:length_avg=148.8:length_max=156.0:length_min=142.0:length_std=6.723094525588644:length_sum=744.0:mismatch_avg=1.8:mismatch_max=4.0:mismatch_min=0.0:mismatch_std=1.6431676725154984:mismatch_sum=9.0:name=N640667:qcovhsp_avg=99.86:qcovhsp_max=100.0:qcovhsp_min=99.3:qcovhsp_std=0.31304951684997184:qcovhsp_sum=499.3:qend_avg=148.8:qend_max=156.0:qend_min=142.0:qend_std=6.723094525588644:qend_sum=744.0:qstart_avg=1.0:qstart_max=1.0:qstart_min=1.0:qstart_std=0.0:qstart_sum=5.0:ref_name_counter=RS_GCF_000936425.1_protein.faa_NZ_AVFK01000002.1_60@PF00015_full_PFAM.644.826--5:scovhsp_avg=81.74:scovhsp_max=85.7:scovhsp_min=78.0:scovhsp_std=3.6977019890737566:scovhsp_sum=408.7:send_avg=155.8:send_max=163.0:send_min=149.0:send_std=6.723094525588644:send_sum=779.0:sstart_avg=8.0:sstart_max=8.0:sstart_min=8.0:sstart_std=0.0:sstart_sum=40.0])0:5e-09[&&NHX:Sample_counter=rhizpot1--2||rhizpot2--1||rhizpot3--2||rhiztom3--1:Type_counter=capture--6:besthit_avg=98.7:besthit_max=100.0:besthit_min=97.4:besthit_std=0.9818350166906853:besthit_sum=592.2:bitscore_avg=256.5:bitscore_max=267.0:bitscore_min=245.0:bitscore_std=8.734987120768983:bitscore_sum=1539.0:capture_class_counter=c__Alphaproteobacteria--1||c__Gammaproteobacteria--2||c__Polyangia--3:capture_domain_counter=d__Bacteria--6:capture_family_counter=f__Azospirillaceae--1||f__Burkholderiaceae--1||f__DSM-6294--1||f__Polyangiaceae--3:capture_genus_counter=g__Hydrogenophaga--1||g__Oleibacter--1||g__SYFR01--3||g__Skermanella--1:capture_order_counter=o__Azospirillales--1||o__Burkholderiales--1||o__Polyangiales--3||o__Pseudomonadales--1:capture_phylum_counter=p__Myxococcota--3||p__Proteobacteria--3:capture_species_counter=s__Hydrogenophaga sp002840835--1||s__Oleibacter sp002724925--1||s__SYFR01 sp005800325--3||s__Skermanella aerolata--1:evalue_avg=1.0736727528666668e-84:evalue_max=6.36e-84:evalue_min=2.32e-92:evalue_std=2.5899134322771393e-84:evalue_sum=6.4420365172e-84:gapopen_avg=0.16666666666666666:gapopen_max=1.0:gapopen_min=0.0:gapopen_std=0.408248290463863:gapopen_sum=1.0:gtdb_class_counter=:gtdb_domain_counter=:gtdb_family_counter=:gtdb_genus_counter=:gtdb_order_counter=:gtdb_phylum_counter=:gtdb_species_counter=:heptad_counter=MCP-36H--6:lbd_counter=:length_avg=150.0:length_max=156.0:length_min=142.0:length_std=6.6932802122726045:length_sum=900.0:mismatch_avg=1.8333333333333333:mismatch_max=4.0:mismatch_min=0.0:mismatch_std=1.4719601443879746:mismatch_sum=11.0:name=N640668:qcovhsp_avg=99.88333333333333:qcovhsp_max=100.0:qcovhsp_min=99.3:qcovhsp_std=0.2857738033247053:qcovhsp_sum=599.3:qend_avg=149.83333333333334:qend_max=156.0:qend_min=142.0:qend_std=6.5243135015621885:qend_sum=899.0:qstart_avg=1.0:qstart_max=1.0:qstart_min=1.0:qstart_std=0.0:qstart_sum=6.0:ref_name_counter=RS_GCF_000936425.1_protein.faa_NZ_AVFK01000002.1_60@PF00015_full_PFAM.644.826--6:scovhsp_avg=82.39999999999999:scovhsp_max=85.7:scovhsp_min=78.0:scovhsp_std=3.6813041167499345:scovhsp_sum=494.4:send_avg=157.0:send_max=163.0:send_min=149.0:send_std=6.6932802122726045:send_sum=942.0:sstart_avg=8.0:sstart_max=8.0:sstart_min=8.0:sstart_std=0.0:sstart_sum=48.0],((((35452dbf-7dd0-4ff7-93ff-ce38a0522c74_1@MCPsignal.147.240:5e-09[&&NHX:Sample=rhizpot1:Type=capture:besthit=100.0:bitscore=164.0:capture_class=c__Gammaproteobacteria:capture_domain=d__Bacteria:capture_family=f__Burkholderiaceae:capture_genus=g__Paraburkholderia:capture_order=o__Burkholderiales:capture_phylum=p__Proteobacteria:capture_species=s__Paraburkholderia sp000472545:evalue=7.84e-53:gapopen=0.0:heptad=MCP-36H:length=93.0:mismatch=0.0:qcovhsp=100.0:qend=93.0:qstart=1.0:ref_name=RS_GCF_000936425.1_protein.faa_NZ_AVFK01000002.1_60@PF00015_full_PFAM.644.826:scovhsp=51.1:send=162.0:sstart=70.0],a1b1d829-de90-5ea3-a97d-cda86ab5a1d4_5@MCPsignal.177.333:0.0146314[&&NHX:Sample=rhiztom1:Type=capture:besthit=98.1:bitscore=262.0:capture_class=c__Desulfuromonadia:capture_domain=d__Bacteria:capture_family=f__Desulfuromonadaceae:capture_genus=g__Pseudodesulfuromonas:capture_order=o__Desulfuromonadales:capture_phylum=p__Desulfobacterota:capture_species=s__Pseudodesulfuromonas thiophila:evalue=2.22e-90:gapopen=0.0:heptad=MCP-36H:length=156.0:mismatch=3.0:qcovhsp=100.0:qend=156.0:qstart=1.0:ref_name=RS_GCF_000936425.1_protein.faa_NZ_AVFK01000002.1_60@PF00015_full_PFAM.644.826:scovhsp=85.7:send=163.0:sstart=8.0])0:1.8e-08[&&NHX:Sample_counter=rhizpot1--1||rhiztom1--1:Type_counter=capture--2:besthit_avg=99.05:besthit_max=100.0:besthit_min=98.1:besthit_std=1.3435028842544443:besthit_sum=198.1:bitscore_avg=213.0:bitscore_max=262.0:bitscore_min=164.0:bitscore_std=69.29646455628166:bitscore_sum=426.0:capture_class_counter=c__Desulfuromonadia--1||c__Gammaproteobacteria--1:capture_domain_counter=d__Bacteria--2:capture_family_counter=f__Burkholderiaceae--1||f__Desulfuromonadaceae--1:capture_genus_counter=g__Paraburkholderia--1||g__Pseudodesulfuromonas--1:capture_order_counter=o__Burkholderiales--1||o__Desulfuromonadales--1:capture_phylum_counter=p__Desulfobacterota--1||p__Proteobacteria--1:capture_species_counter=s__Paraburkholderia sp000472545--1||s__Pseudodesulfuromonas thiophila--1:evalue_avg=3.92e-53:evalue_max=7.84e-53:evalue_min=2.22e-90:evalue_std=5.543717164502533e-53:evalue_sum=7.84e-53:gapopen_avg=0.0:gapopen_max=0.0:gapopen_min=0.0:gapopen_std=0.0:gapopen_sum=0.0:gtdb_class_counter=:gtdb_domain_counter=:gtdb_family_counter=:gtdb_genus_counter=:gtdb_order_counter=:gtdb_phylum_counter=:gtdb_species_counter=:heptad_counter=MCP-36H--2:lbd_counter=:length_avg=124.5:length_max=156.0:length_min=93.0:length_std=44.54772721475249:length_sum=249.0:mismatch_avg=1.5:mismatch_max=3.0:mismatch_min=0.0:mismatch_std=2.1213203435596424:mismatch_sum=3.0:name=N640671:qcovhsp_avg=100.0:qcovhsp_max=100.0:qcovhsp_min=100.0:qcovhsp_std=0.0:qcovhsp_sum=200.0:qend_avg=124.5:qend_max=156.0:qend_min=93.0:qend_std=44.54772721475249:qend_sum=249.0:qstart_avg=1.0:qstart_max=1.0:qstart_min=1.0:qstart_std=0.0:qstart_sum=2.0:ref_name_counter=RS_GCF_000936425.1_protein.faa_NZ_AVFK01000002.1_60@PF00015_full_PFAM.644.826--2:scovhsp_avg=68.4:scovhsp_max=85.7:scovhsp_min=51.1:scovhsp_std=24.465894629054546:scovhsp_sum=136.8:send_avg=162.5:send_max=163.0:send_min=162.0:send_std=0.7071067811865476:send_sum=325.0:sstart_avg=39.0:sstart_max=70.0:sstart_min=8.0:sstart_std=43.840620433565945:sstart_sum=78.0],62aad593-f6c4-4b88-abb3-964444a80b8a_5@MCPsignal.157.248:5e-09[&&NHX:Sample=rhizpot1:Type=capture:besthit=100.0:bitscore=161.0:capture_class=c__Gammaproteobacteria:capture_domain=d__Bacteria:capture_family=f__Halomonadaceae:capture_genus=g__Halomonas:capture_order=o__Pseudomonadales:capture_phylum=p__Proteobacteria:capture_species=s__Halomonas sulfidaeris:evalue=8.36e-52:gapopen=0.0:heptad=MCP-36H:length=91.0:mismatch=0.0:qcovhsp=100.0:qend=91.0:qstart=1.0:ref_name=RS_GCF_000936425.1_protein.faa_NZ_AVFK01000002.1_60@PF00015_full_PFAM.644.826:scovhsp=50.0:send=163.0:sstart=73.0])0.713:1.8e-08[&&NHX:Sample_counter=rhizpot1--2||rhiztom1--1:Type_counter=capture--3:besthit_avg=99.36666666666667:besthit_max=100.0:besthit_min=98.1:besthit_std=1.0969655114602923:besthit_sum=298.1:bitscore_avg=195.66666666666666:bitscore_max=262.0:bitscore_min=161.0:bitscore_std=57.46593193652508:bitscore_sum=587.0:capture_class_counter=c__Desulfuromonadia--1||c__Gammaproteobacteria--2:capture_domain_counter=d__Bacteria--3:capture_family_counter=f__Burkholderiaceae--1||f__Desulfuromonadaceae--1||f__Halomonadaceae--1:capture_genus_counter=g__Halomonas--1||g__Paraburkholderia--1||g__Pseudodesulfuromonas--1:capture_order_counter=o__Burkholderiales--1||o__Desulfuromonadales--1||o__Pseudomonadales--1:capture_phylum_counter=p__Desulfobacterota--1||p__Proteobacteria--2:capture_species_counter=s__Halomonas sulfidaeris--1||s__Paraburkholderia sp000472545--1||s__Pseudodesulfuromonas thiophila--1:evalue_avg=3.0480000000000004e-52:evalue_max=8.36e-52:evalue_min=2.22e-90:evalue_std=4.616998158977324e-52:evalue_sum=9.144000000000001e-52:gapopen_avg=0.0:gapopen_max=0.0:gapopen_min=0.0:gapopen_std=0.0:gapopen_sum=0.0:gtdb_class_counter=:gtdb_domain_counter=:gtdb_family_counter=:gtdb_genus_counter=:gtdb_order_counter=:gtdb_phylum_counter=:gtdb_species_counter=:heptad_counter=MCP-36H--3:lbd_counter=:length_avg=113.33333333333333:length_max=156.0:length_min=91.0:length_std=36.96394639825858:length_sum=340.0:mismatch_avg=1.0:mismatch_max=3.0:mismatch_min=0.0:mismatch_std=1.7320508075688772:mismatch_sum=3.0:name=N640673:qcovhsp_avg=100.0:qcovhsp_max=100.0:qcovhsp_min=100.0:qcovhsp_std=0.0:qcovhsp_sum=300.0:qend_avg=113.33333333333333:qend_max=156.0:qend_min=91.0:qend_std=36.96394639825858:qend_sum=340.0:qstart_avg=1.0:qstart_max=1.0:qstart_min=1.0:qstart_std=0.0:qstart_sum=3.0:ref_name_counter=RS_GCF_000936425.1_protein.faa_NZ_AVFK01000002.1_60@PF00015_full_PFAM.644.826--3:scovhsp_avg=62.26666666666667:scovhsp_max=85.7:scovhsp_min=50.0:scovhsp_std=20.301313586399612:scovhsp_sum=186.8:send_avg=162.66666666666666:send_max=163.0:send_min=162.0:send_std=0.5773502691896258:send_sum=488.0:sstart_avg=50.333333333333336:sstart_max=73.0:sstart_min=8.0:sstart_std=36.69241520169167:sstart_sum=151.0],87de34d8-3c14-4042-a57d-f040fcbfd873_6@MCPsignal.90.245:5e-09[&&NHX:Sample=rhizpot1:Type=capture:besthit=100.0:bitscore=269.0:capture_class=c__Polyangia:capture_domain=d__Bacteria:capture_family=f__Polyangiaceae:capture_genus=g__SYFR01:capture_order=o__Polyangiales:capture_phylum=p__Myxococcota:capture_species=s__SYFR01 sp005800325:evalue=2.72e-93:gapopen=0.0:heptad=MCP-36H:length=155.0:mismatch=0.0:qcovhsp=100.0:qend=155.0:qstart=1.0:ref_name=RS_GCF_000936425.1_protein.faa_NZ_AVFK01000002.1_60@PF00015_full_PFAM.644.826:scovhsp=85.2:send=162.0:sstart=8.0])0:5e-09[&&NHX:Sample_counter=rhizpot1--3||rhiztom1--1:Type_counter=capture--4:besthit_avg=99.525:besthit_max=100.0:besthit_min=98.1:besthit_std=0.950000000000003:besthit_sum=398.1:bitscore_avg=214.0:bitscore_max=269.0:bitscore_min=161.0:bitscore_std=59.54829972383762:bitscore_sum=856.0:capture_class_counter=c__Desulfuromonadia--1||c__Gammaproteobacteria--2||c__Polyangia--1:capture_domain_counter=d__Bacteria--4:capture_family_counter=f__Burkholderiaceae--1||f__Desulfuromonadaceae--1||f__Halomonadaceae--1||f__Polyangiaceae--1:capture_genus_counter=g__Halomonas--1||g__Paraburkholderia--1||g__Pseudodesulfuromonas--1||g__SYFR01--1:capture_order_counter=o__Burkholderiales--1||o__Desulfuromonadales--1||o__Polyangiales--1||o__Pseudomonadales--1:capture_phylum_counter=p__Desulfobacterota--1||p__Myxococcota--1||p__Proteobacteria--2:capture_species_counter=s__Halomonas sulfidaeris--1||s__Paraburkholderia sp000472545--1||s__Pseudodesulfuromonas thiophila--1||s__SYFR01 sp005800325--1:evalue_avg=2.2860000000000003e-52:evalue_max=8.36e-52:evalue_min=2.72e-93:evalue_std=4.0661641219540894e-52:evalue_sum=9.144000000000001e-52:gapopen_avg=0.0:gapopen_max=0.0:gapopen_min=0.0:gapopen_std=0.0:gapopen_sum=0.0:gtdb_class_counter=:gtdb_domain_counter=:gtdb_family_counter=:gtdb_genus_counter=:gtdb_order_counter=:gtdb_phylum_counter=:gtdb_species_counter=:heptad_counter=MCP-36H--4:lbd_counter=:length_avg=123.75:length_max=156.0:length_min=91.0:length_std=36.673105495262696:length_sum=495.0:mismatch_avg=0.75:mismatch_max=3.0:mismatch_min=0.0:mismatch_std=1.5:mismatch_sum=3.0:name=N640675:qcovhsp_avg=100.0:qcovhsp_max=100.0:qcovhsp_min=100.0:qcovhsp_std=0.0:qcovhsp_sum=400.0:qend_avg=123.75:qend_max=156.0:qend_min=91.0:qend_std=36.673105495262696:qend_sum=495.0:qstart_avg=1.0:qstart_max=1.0:qstart_min=1.0:qstart_std=0.0:qstart_sum=4.0:ref_name_counter=RS_GCF_000936425.1_protein.faa_NZ_AVFK01000002.1_60@PF00015_full_PFAM.644.826--4:scovhsp_avg=68.0:scovhsp_max=85.7:scovhsp_min=50.0:scovhsp_std=20.155561680753696:scovhsp_sum=272.0:send_avg=162.5:send_max=163.0:send_min=162.0:send_std=0.5773502691896257:send_sum=650.0:sstart_avg=39.75:sstart_max=73.0:sstart_min=8.0:sstart_std=36.68219368213048:sstart_sum=159.0],(2840c938-225e-42cb-81a9-44299047f285_6@MCPsignal.1.782.854:0.00873639[&&NHX:Sample=rhizpot1:Type=capture:capture_class=c__Alphaproteobacteria:capture_domain=d__Bacteria:capture_family=f__Beijerinckiaceae:capture_genus=g__28-YEA-48:capture_order=o__Rhizobiales:capture_phylum=p__Proteobacteria:capture_species=s__28-YEA-48 sp903889985:heptad=MCP-36H],(d04c624f-81b1-461c-9029-ecdd5a16bb79_1@MCPsignal.177.333:0.00963196[&&NHX:Sample=rhizpot3:Type=capture:besthit=98.7:bitscore=268.0:capture_class=c__Alphaproteobacteria:capture_domain=d__Bacteria:capture_family=f__Azospirillaceae:capture_genus=g__Skermanella:capture_order=o__Azospirillales:capture_phylum=p__Proteobacteria:capture_species=s__Skermanella aerolata:evalue=8.11e-93:gapopen=0.0:heptad=MCP-36H:length=156.0:mismatch=2.0:qcovhsp=100.0:qend=156.0:qstart=1.0:ref_name=RS_GCF_000936425.1_protein.faa_NZ_AVFK01000002.1_60@PF00015_full_PFAM.644.826:scovhsp=85.7:send=163.0:sstart=8.0],((4554e4e0-2334-4ced-a657-d86a0bd4bc48_2@MCPsignal.93.249:0[&&NHX:Sample=rhizpot1:Type=capture:besthit=100.0:bitscore=271.0:capture_class=c__Polyangia:capture_domain=d__Bacteria:capture_family=f__Polyangiaceae:capture_genus=g__SYFR01:capture_order=o__Polyangiales:capture_phylum=p__Myxococcota:capture_species=s__SYFR01 sp005800325:evalue=6.96e-94:gapopen=0.0:heptad=MCP-36H:length=156.0:mismatch=0.0:qcovhsp=100.0:qend=156.0:qstart=1.0:ref_name=RS_GCF_000936425.1_protein.faa_NZ_AVFK01000002.1_60@PF00015_full_PFAM.644.826:scovhsp=85.7:send=163.0:sstart=8.0],cd4c2285-9fb0-41d9-8964-4f6edac747d2_5@MCPsignal.100.256:0[&&NHX:Sample=rhizpot2:Type=capture:besthit=100.0:bitscore=271.0:capture_class=c__Polyangia:capture_domain=d__Bacteria:capture_family=f__Polyangiaceae:capture_genus=g__SYFR01:capture_order=o__Polyangiales:capture_phylum=p__Myxococcota:capture_species=s__SYFR01 sp005800325:evalue=6.96e-94:gapopen=0.0:heptad=MCP-36H:length=156.0:mismatch=0.0:qcovhsp=100.0:qend=156.0:qstart=1.0:ref_name=RS_GCF_000936425.1_protein.faa_NZ_AVFK01000002.1_60@PF00015_full_PFAM.644.826:scovhsp=85.7:send=163.0:sstart=8.0])0:0[&&NHX:Sample_counter=rhizpot1--1||rhizpot2--1:Type_counter=capture--2:besthit_avg=100.0:besthit_max=100.0:besthit_min=100.0:besthit_std=0.0:besthit_sum=200.0:bitscore_avg=271.0:bitscore_max=271.0:bitscore_min=271.0:bitscore_std=0.0:bitscore_sum=542.0:capture_class_counter=c__Polyangia--2:capture_domain_counter=d__Bacteria--2:capture_family_counter=f__Polyangiaceae--2:capture_genus_counter=g__SYFR01--2:capture_order_counter=o__Polyangiales--2:capture_phylum_counter=p__Myxococcota--2:capture_species_counter=s__SYFR01 sp005800325--2:evalue_avg=6.96e-94:evalue_max=6.96e-94:evalue_min=6.96e-94:evalue_std=0.0:evalue_sum=1.392e-93:gapopen_avg=0.0:gapopen_max=0.0:gapopen_min=0.0:gapopen_std=0.0:gapopen_sum=0.0:gtdb_class_counter=:gtdb_domain_counter=:gtdb_family_counter=:gtdb_genus_counter=:gtdb_order_counter=:gtdb_phylum_counter=:gtdb_species_counter=:heptad_counter=MCP-36H--2:lbd_counter=:length_avg=156.0:length_max=156.0:length_min=156.0:length_std=0.0:length_sum=312.0:mismatch_avg=0.0:mismatch_max=0.0:mismatch_min=0.0:mismatch_std=0.0:mismatch_sum=0.0:name=N640680:qcovhsp_avg=100.0:qcovhsp_max=100.0:qcovhsp_min=100.0:qcovhsp_std=0.0:qcovhsp_sum=200.0:qend_avg=156.0:qend_max=156.0:qend_min=156.0:qend_std=0.0:qend_sum=312.0:qstart_avg=1.0:qstart_max=1.0:qstart_min=1.0:qstart_std=0.0:qstart_sum=2.0:ref_name_counter=RS_GCF_000936425.1_protein.faa_NZ_AVFK01000002.1_60@PF00015_full_PFAM.644.826--2:scovhsp_avg=85.7:scovhsp_max=85.7:scovhsp_min=85.7:scovhsp_std=0.0:scovhsp_sum=171.4:send_avg=163.0:send_max=163.0:send_min=163.0:send_std=0.0:send_sum=326.0:sstart_avg=8.0:sstart_max=8.0:sstart_min=8.0:sstart_std=0.0:sstart_sum=16.0],5d556c1b-169d-48af-9e4d-a98a5d075ea5_5@MCPsignal.233.389:0[&&NHX:Sample=rhiztom3:Type=capture:besthit=100.0:bitscore=271.0:capture_class=c__Gammaproteobacteria:capture_domain=d__Bacteria:capture_family=f__Burkholderiaceae:capture_genus=g__Hydrogenophaga:capture_order=o__Burkholderiales:capture_phylum=p__Proteobacteria:capture_species=s__Hydrogenophaga sp002840835:evalue=6.96e-94:gapopen=0.0:heptad=MCP-36H:length=156.0:mismatch=0.0:qcovhsp=100.0:qend=156.0:qstart=1.0:ref_name=RS_GCF_000936425.1_protein.faa_NZ_AVFK01000002.1_60@PF00015_full_PFAM.644.826:scovhsp=85.7:send=163.0:sstart=8.0]):5e-09[&&NHX:Sample_counter=rhizpot1--1||rhizpot2--1||rhiztom3--1:Type_counter=capture--3:besthit_avg=100.0:besthit_max=100.0:besthit_min=100.0:besthit_std=0.0:besthit_sum=300.0:bitscore_avg=271.0:bitscore_max=271.0:bitscore_min=271.0:bitscore_std=0.0:bitscore_sum=813.0:capture_class_counter=c__Gammaproteobacteria--1||c__Polyangia--2:capture_domain_counter=d__Bacteria--3:capture_family_counter=f__Burkholderiaceae--1||f__Polyangiaceae--2:capture_genus_counter=g__Hydrogenophaga--1||g__SYFR01--2:capture_order_counter=o__Burkholderiales--1||o__Polyangiales--2:capture_phylum_counter=p__Myxococcota--2||p__Proteobacteria--1:capture_species_counter=s__Hydrogenophaga sp002840835--1||s__SYFR01 sp005800325--2:evalue_avg=6.96e-94:evalue_max=6.96e-94:evalue_min=6.96e-94:evalue_std=0.0:evalue_sum=2.088e-93:gapopen_avg=0.0:gapopen_max=0.0:gapopen_min=0.0:gapopen_std=0.0:gapopen_sum=0.0:gtdb_class_counter=:gtdb_domain_counter=:gtdb_family_counter=:gtdb_genus_counter=:gtdb_order_counter=:gtdb_phylum_counter=:gtdb_species_counter=:heptad_counter=MCP-36H--3:lbd_counter=:length_avg=156.0:length_max=156.0:length_min=156.0:length_std=0.0:length_sum=468.0:mismatch_avg=0.0:mismatch_max=0.0:mismatch_min=0.0:mismatch_std=0.0:mismatch_sum=0.0:name=N640682:qcovhsp_avg=100.0:qcovhsp_max=100.0:qcovhsp_min=100.0:qcovhsp_std=0.0:qcovhsp_sum=300.0:qend_avg=156.0:qend_max=156.0:qend_min=156.0:qend_std=0.0:qend_sum=468.0:qstart_avg=1.0:qstart_max=1.0:qstart_min=1.0:qstart_std=0.0:qstart_sum=3.0:ref_name_counter=RS_GCF_000936425.1_protein.faa_NZ_AVFK01000002.1_60@PF00015_full_PFAM.644.826--3:scovhsp_avg=85.7:scovhsp_max=85.7:scovhsp_min=85.7:scovhsp_std=0.0:scovhsp_sum=257.1:send_avg=163.0:send_max=163.0:send_min=163.0:send_std=0.0:send_sum=489.0:sstart_avg=8.0:sstart_max=8.0:sstart_min=8.0:sstart_std=0.0:sstart_sum=24.0])0:5e-09[&&NHX:Sample_counter=rhizpot1--1||rhizpot2--1||rhizpot3--1||rhiztom3--1:Type_counter=capture--4:besthit_avg=99.675:besthit_max=100.0:besthit_min=98.7:besthit_std=0.6499999999999986:besthit_sum=398.7:bitscore_avg=270.25:bitscore_max=271.0:bitscore_min=268.0:bitscore_std=1.5:bitscore_sum=1081.0:capture_class_counter=c__Alphaproteobacteria--1||c__Gammaproteobacteria--1||c__Polyangia--2:capture_domain_counter=d__Bacteria--4:capture_family_counter=f__Azospirillaceae--1||f__Burkholderiaceae--1||f__Polyangiaceae--2:capture_genus_counter=g__Hydrogenophaga--1||g__SYFR01--2||g__Skermanella--1:capture_order_counter=o__Azospirillales--1||o__Burkholderiales--1||o__Polyangiales--2:capture_phylum_counter=p__Myxococcota--2||p__Proteobacteria--2:capture_species_counter=s__Hydrogenophaga sp002840835--1||s__SYFR01 sp005800325--2||s__Skermanella aerolata--1:evalue_avg=2.5495e-93:evalue_max=8.11e-93:evalue_min=6.96e-94:evalue_std=3.7070000000000005e-93:evalue_sum=1.0198e-92:gapopen_avg=0.0:gapopen_max=0.0:gapopen_min=0.0:gapopen_std=0.0:gapopen_sum=0.0:gtdb_class_counter=:gtdb_domain_counter=:gtdb_family_counter=:gtdb_genus_counter=:gtdb_order_counter=:gtdb_phylum_counter=:gtdb_species_counter=:heptad_counter=MCP-36H--4:lbd_counter=:length_avg=156.0:length_max=156.0:length_min=156.0:length_std=0.0:length_sum=624.0:mismatch_avg=0.5:mismatch_max=2.0:mismatch_min=0.0:mismatch_std=1.0:mismatch_sum=2.0:name=N640683:qcovhsp_avg=100.0:qcovhsp_max=100.0:qcovhsp_min=100.0:qcovhsp_std=0.0:qcovhsp_sum=400.0:qend_avg=156.0:qend_max=156.0:qend_min=156.0:qend_std=0.0:qend_sum=624.0:qstart_avg=1.0:qstart_max=1.0:qstart_min=1.0:qstart_std=0.0:qstart_sum=4.0:ref_name_counter=RS_GCF_000936425.1_protein.faa_NZ_AVFK01000002.1_60@PF00015_full_PFAM.644.826--4:scovhsp_avg=85.7:scovhsp_max=85.7:scovhsp_min=85.7:scovhsp_std=0.0:scovhsp_sum=342.8:send_avg=163.0:send_max=163.0:send_min=163.0:send_std=0.0:send_sum=652.0:sstart_avg=8.0:sstart_max=8.0:sstart_min=8.0:sstart_std=0.0:sstart_sum=32.0])0:5e-09[&&NHX:Sample_counter=rhizpot1--2||rhizpot2--1||rhizpot3--1||rhiztom3--1:Type_counter=capture--5:besthit_avg=99.675:besthit_max=100.0:besthit_min=98.7:besthit_std=0.6499999999999986:besthit_sum=398.7:bitscore_avg=270.25:bitscore_max=271.0:bitscore_min=268.0:bitscore_std=1.5:bitscore_sum=1081.0:capture_class_counter=c__Alphaproteobacteria--2||c__Gammaproteobacteria--1||c__Polyangia--2:capture_domain_counter=d__Bacteria--5:capture_family_counter=f__Azospirillaceae--1||f__Beijerinckiaceae--1||f__Burkholderiaceae--1||f__Polyangiaceae--2:capture_genus_counter=g__28-YEA-48--1||g__Hydrogenophaga--1||g__SYFR01--2||g__Skermanella--1:capture_order_counter=o__Azospirillales--1||o__Burkholderiales--1||o__Polyangiales--2||o__Rhizobiales--1:capture_phylum_counter=p__Myxococcota--2||p__Proteobacteria--3:capture_species_counter=s__28-YEA-48 sp903889985--1||s__Hydrogenophaga sp002840835--1||s__SYFR01 sp005800325--2||s__Skermanella aerolata--1:evalue_avg=2.5495e-93:evalue_max=8.11e-93:evalue_min=6.96e-94:evalue_std=3.7070000000000005e-93:evalue_sum=1.0198e-92:gapopen_avg=0.0:gapopen_max=0.0:gapopen_min=0.0:gapopen_std=0.0:gapopen_sum=0.0:gtdb_class_counter=:gtdb_domain_counter=:gtdb_family_counter=:gtdb_genus_counter=:gtdb_order_counter=:gtdb_phylum_counter=:gtdb_species_counter=:heptad_counter=MCP-36H--5:lbd_counter=:length_avg=156.0:length_max=156.0:length_min=156.0:length_std=0.0:length_sum=624.0:mismatch_avg=0.5:mismatch_max=2.0:mismatch_min=0.0:mismatch_std=1.0:mismatch_sum=2.0:name=N640684:qcovhsp_avg=100.0:qcovhsp_max=100.0:qcovhsp_min=100.0:qcovhsp_std=0.0:qcovhsp_sum=400.0:qend_avg=156.0:qend_max=156.0:qend_min=156.0:qend_std=0.0:qend_sum=624.0:qstart_avg=1.0:qstart_max=1.0:qstart_min=1.0:qstart_std=0.0:qstart_sum=4.0:ref_name_counter=RS_GCF_000936425.1_protein.faa_NZ_AVFK01000002.1_60@PF00015_full_PFAM.644.826--4:scovhsp_avg=85.7:scovhsp_max=85.7:scovhsp_min=85.7:scovhsp_std=0.0:scovhsp_sum=342.8:send_avg=163.0:send_max=163.0:send_min=163.0:send_std=0.0:send_sum=652.0:sstart_avg=8.0:sstart_max=8.0:sstart_min=8.0:sstart_std=0.0:sstart_sum=32.0])0.096:6e-09[&&NHX:Sample_counter=rhizpot1--5||rhizpot2--1||rhizpot3--1||rhiztom1--1||rhiztom3--1:Type_counter=capture--9:besthit_avg=99.6:besthit_max=100.0:besthit_min=98.1:besthit_std=0.7578164119928493:besthit_sum=796.8:bitscore_avg=242.125:bitscore_max=271.0:bitscore_min=161.0:bitscore_std=49.24120661165228:bitscore_sum=1937.0:capture_class_counter=c__Alphaproteobacteria--2||c__Desulfuromonadia--1||c__Gammaproteobacteria--3||c__Polyangia--3:capture_domain_counter=d__Bacteria--9:capture_family_counter=f__Azospirillaceae--1||f__Beijerinckiaceae--1||f__Burkholderiaceae--2||f__Desulfuromonadaceae--1||f__Halomonadaceae--1||f__Polyangiaceae--3:capture_genus_counter=g__28-YEA-48--1||g__Halomonas--1||g__Hydrogenophaga--1||g__Paraburkholderia--1||g__Pseudodesulfuromonas--1||g__SYFR01--3||g__Skermanella--1:capture_order_counter=o__Azospirillales--1||o__Burkholderiales--2||o__Desulfuromonadales--1||o__Polyangiales--3||o__Pseudomonadales--1||o__Rhizobiales--1:capture_phylum_counter=p__Desulfobacterota--1||p__Myxococcota--3||p__Proteobacteria--5:capture_species_counter=s__28-YEA-48 sp903889985--1||s__Halomonas sulfidaeris--1||s__Hydrogenophaga sp002840835--1||s__Paraburkholderia sp000472545--1||s__Pseudodesulfuromonas thiophila--1||s__SYFR01 sp005800325--3||s__Skermanella aerolata--1:evalue_avg=1.1430000000000001e-52:evalue_max=8.36e-52:evalue_min=6.96e-94:evalue_std=2.9289848070619964e-52:evalue_sum=9.144000000000001e-52:gapopen_avg=0.0:gapopen_max=0.0:gapopen_min=0.0:gapopen_std=0.0:gapopen_sum=0.0:gtdb_class_counter=:gtdb_domain_counter=:gtdb_family_counter=:gtdb_genus_counter=:gtdb_order_counter=:gtdb_phylum_counter=:gtdb_species_counter=:heptad_counter=MCP-36H--9:lbd_counter=:length_avg=139.875:length_max=156.0:length_min=91.0:length_std=29.555939697945174:length_sum=1119.0:mismatch_avg=0.625:mismatch_max=3.0:mismatch_min=0.0:mismatch_std=1.1877349391654208:mismatch_sum=5.0:name=N640685:qcovhsp_avg=100.0:qcovhsp_max=100.0:qcovhsp_min=100.0:qcovhsp_std=0.0:qcovhsp_sum=800.0:qend_avg=139.875:qend_max=156.0:qend_min=91.0:qend_std=29.555939697945174:qend_sum=1119.0:qstart_avg=1.0:qstart_max=1.0:qstart_min=1.0:qstart_std=0.0:qstart_sum=8.0:ref_name_counter=RS_GCF_000936425.1_protein.faa_NZ_AVFK01000002.1_60@PF00015_full_PFAM.644.826--8:scovhsp_avg=76.85000000000001:scovhsp_max=85.7:scovhsp_min=50.0:scovhsp_std=16.23629092056258:scovhsp_sum=614.8000000000001:send_avg=162.75:send_max=163.0:send_min=162.0:send_std=0.4629100498862757:send_sum=1302.0:sstart_avg=23.875:sstart_max=73.0:sstart_min=8.0:sstart_std=29.40572101771063:sstart_sum=191.0])1:6e-09[&&NHX:Sample_counter=rhizpot1--7||rhizpot2--2||rhizpot3--3||rhiztom1--1||rhiztom3--2:Type_counter=capture--15:besthit_avg=99.21428571428571:besthit_max=100.0:besthit_min=97.4:besthit_std=0.9453181335541884:besthit_sum=1389.0:bitscore_avg=248.28571428571428:bitscore_max=271.0:bitscore_min=161.0:bitscore_std=37.275334330499966:bitscore_sum=3476.0:capture_class_counter=c__Alphaproteobacteria--3||c__Desulfuromonadia--1||c__Gammaproteobacteria--5||c__Polyangia--6:capture_domain_counter=d__Bacteria--15:capture_family_counter=f__Azospirillaceae--2||f__Beijerinckiaceae--1||f__Burkholderiaceae--3||f__DSM-6294--1||f__Desulfuromonadaceae--1||f__Halomonadaceae--1||f__Polyangiaceae--6:capture_genus_counter=g__28-YEA-48--1||g__Halomonas--1||g__Hydrogenophaga--2||g__Oleibacter--1||g__Paraburkholderia--1||g__Pseudodesulfuromonas--1||g__SYFR01--6||g__Skermanella--2:capture_order_counter=o__Azospirillales--2||o__Burkholderiales--3||o__Desulfuromonadales--1||o__Polyangiales--6||o__Pseudomonadales--2||o__Rhizobiales--1:capture_phylum_counter=p__Desulfobacterota--1||p__Myxococcota--6||p__Proteobacteria--8:capture_species_counter=s__28-YEA-48 sp903889985--1||s__Halomonas sulfidaeris--1||s__Hydrogenophaga sp002840835--2||s__Oleibacter sp002724925--1||s__Paraburkholderia sp000472545--1||s__Pseudodesulfuromonas thiophila--1||s__SYFR01 sp005800325--6||s__Skermanella aerolata--2:evalue_avg=6.531428571428572e-53:evalue_max=8.36e-52:evalue_min=6.96e-94:evalue_std=2.2280021701806464e-52:evalue_sum=9.144000000000001e-52:gapopen_avg=0.07142857142857142:gapopen_max=1.0:gapopen_min=0.0:gapopen_std=0.26726124191242434:gapopen_sum=1.0:gtdb_class_counter=:gtdb_domain_counter=:gtdb_family_counter=:gtdb_genus_counter=:gtdb_order_counter=:gtdb_phylum_counter=:gtdb_species_counter=:heptad_counter=MCP-36H--15:lbd_counter=:length_avg=144.21428571428572:length_max=156.0:length_min=91.0:length_std=22.685741273823457:length_sum=2019.0:mismatch_avg=1.1428571428571428:mismatch_max=4.0:mismatch_min=0.0:mismatch_std=1.4064216928154865:mismatch_sum=16.0:name=N640686:qcovhsp_avg=99.95:qcovhsp_max=100.0:qcovhsp_min=99.3:qcovhsp_std=0.18708286933869783:qcovhsp_sum=1399.3:qend_avg=144.14285714285714:qend_max=156.0:qend_min=91.0:qend_std=22.647319905478856:qend_sum=2018.0:qstart_avg=1.0:qstart_max=1.0:qstart_min=1.0:qstart_std=0.0:qstart_sum=14.0:ref_name_counter=RS_GCF_000936425.1_protein.faa_NZ_AVFK01000002.1_60@PF00015_full_PFAM.644.826--14:scovhsp_avg=79.22857142857143:scovhsp_max=85.7:scovhsp_min=50.0:scovhsp_std=12.461289510469461:scovhsp_sum=1109.2:send_avg=160.28571428571428:send_max=163.0:send_min=149.0:send_std=5.105480786951809:send_sum=2244.0:sstart_avg=17.071428571428573:sstart_max=73.0:sstart_min=8.0:sstart_std=23.066673548030906:sstart_sum=239.0],RS_GCF_000936425.1_protein.faa_NZ_AVFK01000002.1_60@PF00015_full_PFAM.644.826:5e-09[&&NHX:Type=GTDB:gtdb_class=c__Alphaproteobacteria:gtdb_domain=d__Bacteria:gtdb_family=f__Azospirillaceae:gtdb_genus=g__Skermanella:gtdb_order=o__Azospirillales:gtdb_phylum=p__Proteobacteria:gtdb_species=s__Skermanella aerolata:heptad=MCP-36H:species=d__Bacteria_p__Proteobacteria_c__Alphaproteobacteria_o__Azospirillales_f__Azospirillaceae_g__Skermanella_s__Skermanella aerolata])0.837:0.00405848[&&NHX:Sample_counter=rhizpot1--7||rhizpot2--2||rhizpot3--3||rhiztom1--1||rhiztom3--2:Type_counter=GTDB--1||capture--15:besthit_avg=99.21428571428571:besthit_max=100.0:besthit_min=97.4:besthit_std=0.9453181335541884:besthit_sum=1389.0:bitscore_avg=248.28571428571428:bitscore_max=271.0:bitscore_min=161.0:bitscore_std=37.275334330499966:bitscore_sum=3476.0:capture_class_counter=c__Alphaproteobacteria--3||c__Desulfuromonadia--1||c__Gammaproteobacteria--5||c__Polyangia--6:capture_domain_counter=d__Bacteria--15:capture_family_counter=f__Azospirillaceae--2||f__Beijerinckiaceae--1||f__Burkholderiaceae--3||f__DSM-6294--1||f__Desulfuromonadaceae--1||f__Halomonadaceae--1||f__Polyangiaceae--6:capture_genus_counter=g__28-YEA-48--1||g__Halomonas--1||g__Hydrogenophaga--2||g__Oleibacter--1||g__Paraburkholderia--1||g__Pseudodesulfuromonas--1||g__SYFR01--6||g__Skermanella--2:capture_order_counter=o__Azospirillales--2||o__Burkholderiales--3||o__Desulfuromonadales--1||o__Polyangiales--6||o__Pseudomonadales--2||o__Rhizobiales--1:capture_phylum_counter=p__Desulfobacterota--1||p__Myxococcota--6||p__Proteobacteria--8:capture_species_counter=s__28-YEA-48 sp903889985--1||s__Halomonas sulfidaeris--1||s__Hydrogenophaga sp002840835--2||s__Oleibacter sp002724925--1||s__Paraburkholderia sp000472545--1||s__Pseudodesulfuromonas thiophila--1||s__SYFR01 sp005800325--6||s__Skermanella aerolata--2:evalue_avg=6.531428571428572e-53:evalue_max=8.36e-52:evalue_min=6.96e-94:evalue_std=2.2280021701806464e-52:evalue_sum=9.144000000000001e-52:gapopen_avg=0.07142857142857142:gapopen_max=1.0:gapopen_min=0.0:gapopen_std=0.26726124191242434:gapopen_sum=1.0:gtdb_class_counter=c__Alphaproteobacteria--1:gtdb_domain_counter=d__Bacteria--1:gtdb_family_counter=f__Azospirillaceae--1:gtdb_genus_counter=g__Skermanella--1:gtdb_order_counter=o__Azospirillales--1:gtdb_phylum_counter=p__Proteobacteria--1:gtdb_species_counter=s__Skermanella aerolata--1:heptad_counter=MCP-36H--16:lbd_counter=:lca_tree=s__Skermanella aerolata:length_avg=144.21428571428572:length_max=156.0:length_min=91.0:length_std=22.685741273823457:length_sum=2019.0:mismatch_avg=1.1428571428571428:mismatch_max=4.0:mismatch_min=0.0:mismatch_std=1.4064216928154865:mismatch_sum=16.0:name=N640688:qcovhsp_avg=99.95:qcovhsp_max=100.0:qcovhsp_min=99.3:qcovhsp_std=0.18708286933869783:qcovhsp_sum=1399.3:qend_avg=144.14285714285714:qend_max=156.0:qend_min=91.0:qend_std=22.647319905478856:qend_sum=2018.0:qstart_avg=1.0:qstart_max=1.0:qstart_min=1.0:qstart_std=0.0:qstart_sum=14.0:ref_name_counter=RS_GCF_000936425.1_protein.faa_NZ_AVFK01000002.1_60@PF00015_full_PFAM.644.826--14:scovhsp_avg=79.22857142857143:scovhsp_max=85.7:scovhsp_min=50.0:scovhsp_std=12.461289510469461:scovhsp_sum=1109.2:send_avg=160.28571428571428:send_max=163.0:send_min=149.0:send_std=5.105480786951809:send_sum=2244.0:sstart_avg=17.071428571428573:sstart_max=73.0:sstart_min=8.0:sstart_std=23.066673548030906:sstart_sum=239.0],(((7e4ab2a4-b3ee-42c7-a4bd-4bc5e35d7dfb_6@MCPsignal.1241.1397:0.00486124[&&NHX:Sample=rhizpot1:Type=capture:besthit=98.7:bitscore=270.0:capture_class=c__Polyangia:capture_domain=d__Bacteria:capture_family=f__Polyangiaceae:capture_genus=g__SYFR01:capture_order=o__Polyangiales:capture_phylum=p__Myxococcota:capture_species=s__SYFR01 sp005800325:evalue=2.06e-93:gapopen=0.0:heptad=MCP-36H:length=156.0:mismatch=2.0:qcovhsp=100.0:qend=156.0:qstart=1.0:ref_name=RS_GCF_008843145.1_protein.faa_NZ_CP030265.1_1184@PF00015_full_PFAM.643.826:scovhsp=85.2:send=164.0:sstart=9.0],(RS_GCF_008843145.1_protein.faa_NZ_CP030265.1_1184@PF00015_full_PFAM.643.826:5e-09[&&NHX:Type=GTDB:gtdb_class=c__Alphaproteobacteria:gtdb_domain=d__Bacteria:gtdb_family=f__Azospirillaceae:gtdb_genus=g__Skermanella:gtdb_order=o__Azospirillales:gtdb_phylum=p__Proteobacteria:gtdb_species=s__Skermanella pratensis:heptad=MCP-36H:species=d__Bacteria_p__Proteobacteria_c__Alphaproteobacteria_o__Azospirillales_f__Azospirillaceae_g__Skermanella_s__Skermanella pratensis],((RS_GCF_016653635.2_protein.faa_NZ_CP067420.1_3890@PF00015_full_PFAM.644.825:0[&&NHX:Type=GTDB:gtdb_class=c__Alphaproteobacteria:gtdb_domain=d__Bacteria:gtdb_family=f__Azospirillaceae:gtdb_genus=g__Skermanella:gtdb_order=o__Azospirillales:gtdb_phylum=p__Proteobacteria:gtdb_species=s__Skermanella sp016653635:heptad=MCP-36H:species=d__Bacteria_p__Proteobacteria_c__Alphaproteobacteria_o__Azospirillales_f__Azospirillaceae_g__Skermanella_s__Skermanella sp016653635],RS_GCF_016806835.1_protein.faa_NZ_JAEUWT010000011.1_123@PF00015_full_PFAM.644.825:0[&&NHX:Type=GTDB:gtdb_class=c__Alphaproteobacteria:gtdb_domain=d__Bacteria:gtdb_family=f__Azospirillaceae:gtdb_genus=g__Skermanella:gtdb_order=o__Azospirillales:gtdb_phylum=p__Proteobacteria:gtdb_species=s__Skermanella rosea:heptad=MCP-36H:species=d__Bacteria_p__Proteobacteria_c__Alphaproteobacteria_o__Azospirillales_f__Azospirillaceae_g__Skermanella_s__Skermanella rosea]):0.00414736[&&NHX:Sample_counter=:Type_counter=GTDB--2:capture_class_counter=:capture_domain_counter=:capture_family_counter=:capture_genus_counter=:capture_order_counter=:capture_phylum_counter=:capture_species_counter=:evoltype=D:gtdb_class_counter=c__Alphaproteobacteria--2:gtdb_domain_counter=d__Bacteria--2:gtdb_family_counter=f__Azospirillaceae--2:gtdb_genus_counter=g__Skermanella--2:gtdb_order_counter=o__Azospirillales--2:gtdb_phylum_counter=p__Proteobacteria--2:gtdb_species_counter=s__Skermanella rosea--1||s__Skermanella sp016653635--1:heptad_counter=MCP-36H--2:lbd_counter=:lca=d__Bacteria:lca_tree=g__Skermanella:name=N640693:ref_name_counter=],RS_GCF_016765655.1_protein.faa_NZ_JAETGP010000033.1_66@PF00015_full_PFAM.644.826:0.00406914[&&NHX:Type=GTDB:gtdb_class=c__Alphaproteobacteria:gtdb_domain=d__Bacteria:gtdb_family=f__Azospirillaceae:gtdb_genus=g__Skermanella:gtdb_order=o__Azospirillales:gtdb_phylum=p__Proteobacteria:gtdb_species=s__Skermanella mucosa:heptad=MCP-36H:species=d__Bacteria_p__Proteobacteria_c__Alphaproteobacteria_o__Azospirillales_f__Azospirillaceae_g__Skermanella_s__Skermanella mucosa])0:5e-09[&&NHX:Sample_counter=:Type_counter=GTDB--3:capture_class_counter=:capture_domain_counter=:capture_family_counter=:capture_genus_counter=:capture_order_counter=:capture_phylum_counter=:capture_species_counter=:evoltype=D:gtdb_class_counter=c__Alphaproteobacteria--3:gtdb_domain_counter=d__Bacteria--3:gtdb_family_counter=f__Azospirillaceae--3:gtdb_genus_counter=g__Skermanella--3:gtdb_order_counter=o__Azospirillales--3:gtdb_phylum_counter=p__Proteobacteria--3:gtdb_species_counter=s__Skermanella mucosa--1||s__Skermanella rosea--1||s__Skermanella sp016653635--1:heptad_counter=MCP-36H--3:lbd_counter=:lca=d__Bacteria:lca_tree=g__Skermanella:name=N640695:ref_name_counter=])0.823:0.00808647[&&NHX:Sample_counter=:Type_counter=GTDB--4:capture_class_counter=:capture_domain_counter=:capture_family_counter=:capture_genus_counter=:capture_order_counter=:capture_phylum_counter=:capture_species_counter=:evoltype=D:gtdb_class_counter=c__Alphaproteobacteria--4:gtdb_domain_counter=d__Bacteria--4:gtdb_family_counter=f__Azospirillaceae--4:gtdb_genus_counter=g__Skermanella--4:gtdb_order_counter=o__Azospirillales--4:gtdb_phylum_counter=p__Proteobacteria--4:gtdb_species_counter=s__Skermanella mucosa--1||s__Skermanella pratensis--1||s__Skermanella rosea--1||s__Skermanella sp016653635--1:heptad_counter=MCP-36H--4:lbd_counter=:lca=d__Bacteria:lca_tree=g__Skermanella:name=N640696:ref_name_counter=])0:6e-09[&&NHX:Sample_counter=rhizpot1--1:Type_counter=GTDB--4||capture--1:besthit_avg=98.7:besthit_max=98.7:besthit_min=98.7:besthit_std=0:besthit_sum=98.7:bitscore_avg=270.0:bitscore_max=270.0:bitscore_min=270.0:bitscore_std=0:bitscore_sum=270.0:capture_class_counter=c__Polyangia--1:capture_domain_counter=d__Bacteria--1:capture_family_counter=f__Polyangiaceae--1:capture_genus_counter=g__SYFR01--1:capture_order_counter=o__Polyangiales--1:capture_phylum_counter=p__Myxococcota--1:capture_species_counter=s__SYFR01 sp005800325--1:evalue_avg=2.06e-93:evalue_max=2.06e-93:evalue_min=2.06e-93:evalue_std=0:evalue_sum=2.06e-93:gapopen_avg=0.0:gapopen_max=0.0:gapopen_min=0.0:gapopen_std=0:gapopen_sum=0.0:gtdb_class_counter=c__Alphaproteobacteria--4:gtdb_domain_counter=d__Bacteria--4:gtdb_family_counter=f__Azospirillaceae--4:gtdb_genus_counter=g__Skermanella--4:gtdb_order_counter=o__Azospirillales--4:gtdb_phylum_counter=p__Proteobacteria--4:gtdb_species_counter=s__Skermanella mucosa--1||s__Skermanella pratensis--1||s__Skermanella rosea--1||s__Skermanella sp016653635--1:heptad_counter=MCP-36H--5:lbd_counter=:lca_tree=g__Skermanella:length_avg=156.0:length_max=156.0:length_min=156.0:length_std=0:length_sum=156.0:mismatch_avg=2.0:mismatch_max=2.0:mismatch_min=2.0:mismatch_std=0:mismatch_sum=2.0:name=N640697:qcovhsp_avg=100.0:qcovhsp_max=100.0:qcovhsp_min=100.0:qcovhsp_std=0:qcovhsp_sum=100.0:qend_avg=156.0:qend_max=156.0:qend_min=156.0:qend_std=0:qend_sum=156.0:qstart_avg=1.0:qstart_max=1.0:qstart_min=1.0:qstart_std=0:qstart_sum=1.0:ref_name_counter=RS_GCF_008843145.1_protein.faa_NZ_CP030265.1_1184@PF00015_full_PFAM.643.826--1:scovhsp_avg=85.2:scovhsp_max=85.2:scovhsp_min=85.2:scovhsp_std=0:scovhsp_sum=85.2:send_avg=164.0:send_max=164.0:send_min=164.0:send_std=0:send_sum=164.0:sstart_avg=9.0:sstart_max=9.0:sstart_min=9.0:sstart_std=0:sstart_sum=9.0],(5a9de085-cb23-459b-add9-b3d583e43deb_5@MCPsignal.93.187:5e-09[&&NHX:Sample=rhizpot3:Type=capture:besthit=100.0:bitscore=166.0:capture_class=c__Gammaproteobacteria:capture_domain=d__Bacteria:capture_family=f__Rhodocyclaceae:capture_genus=g__Denitratisoma:capture_order=o__Burkholderiales:capture_phylum=p__Proteobacteria:capture_species=s__Denitratisoma oestradiolicum:evalue=1.46e-53:gapopen=0.0:heptad=MCP-36H:length=94.0:mismatch=0.0:qcovhsp=100.0:qend=94.0:qstart=1.0:ref_name=RS_GCF_008843145.1_protein.faa_NZ_CP030265.1_1184@PF00015_full_PFAM.643.826:scovhsp=51.4:send=164.0:sstart=71.0],RS_GCF_000576635.1_protein.faa_NZ_AVFL01000010.1_164@PF00015_full_PFAM.643.826:0.0122721[&&NHX:Type=GTDB:gtdb_class=c__Alphaproteobacteria:gtdb_domain=d__Bacteria:gtdb_family=f__Azospirillaceae:gtdb_genus=g__Skermanella:gtdb_order=o__Azospirillales:gtdb_phylum=p__Proteobacteria:gtdb_species=s__Skermanella stibiiresistens:heptad=MCP-36H:species=d__Bacteria_p__Proteobacteria_c__Alphaproteobacteria_o__Azospirillales_f__Azospirillaceae_g__Skermanella_s__Skermanella stibiiresistens])0:1.8e-08[&&NHX:Sample_counter=rhizpot3--1:Type_counter=GTDB--1||capture--1:besthit_avg=100.0:besthit_max=100.0:besthit_min=100.0:besthit_std=0:besthit_sum=100.0:bitscore_avg=166.0:bitscore_max=166.0:bitscore_min=166.0:bitscore_std=0:bitscore_sum=166.0:capture_class_counter=c__Gammaproteobacteria--1:capture_domain_counter=d__Bacteria--1:capture_family_counter=f__Rhodocyclaceae--1:capture_genus_counter=g__Denitratisoma--1:capture_order_counter=o__Burkholderiales--1:capture_phylum_counter=p__Proteobacteria--1:capture_species_counter=s__Denitratisoma oestradiolicum--1:evalue_avg=1.46e-53:evalue_max=1.46e-53:evalue_min=1.46e-53:evalue_std=0:evalue_sum=1.46e-53:gapopen_avg=0.0:gapopen_max=0.0:gapopen_min=0.0:gapopen_std=0:gapopen_sum=0.0:gtdb_class_counter=c__Alphaproteobacteria--1:gtdb_domain_counter=d__Bacteria--1:gtdb_family_counter=f__Azospirillaceae--1:gtdb_genus_counter=g__Skermanella--1:gtdb_order_counter=o__Azospirillales--1:gtdb_phylum_counter=p__Proteobacteria--1:gtdb_species_counter=s__Skermanella stibiiresistens--1:heptad_counter=MCP-36H--2:lbd_counter=:lca_tree=s__Skermanella stibiiresistens:length_avg=94.0:length_max=94.0:length_min=94.0:length_std=0:length_sum=94.0:mismatch_avg=0.0:mismatch_max=0.0:mismatch_min=0.0:mismatch_std=0:mismatch_sum=0.0:name=N640700:qcovhsp_avg=100.0:qcovhsp_max=100.0:qcovhsp_min=100.0:qcovhsp_std=0:qcovhsp_sum=100.0:qend_avg=94.0:qend_max=94.0:qend_min=94.0:qend_std=0:qend_sum=94.0:qstart_avg=1.0:qstart_max=1.0:qstart_min=1.0:qstart_std=0:qstart_sum=1.0:ref_name_counter=RS_GCF_008843145.1_protein.faa_NZ_CP030265.1_1184@PF00015_full_PFAM.643.826--1:scovhsp_avg=51.4:scovhsp_max=51.4:scovhsp_min=51.4:scovhsp_std=0:scovhsp_sum=51.4:send_avg=164.0:send_max=164.0:send_min=164.0:send_std=0:send_sum=164.0:sstart_avg=71.0:sstart_max=71.0:sstart_min=71.0:sstart_std=0:sstart_sum=71.0])0.787:0.0040574[&&NHX:Sample_counter=rhizpot1--1||rhizpot3--1:Type_counter=GTDB--5||capture--2:besthit_avg=99.35:besthit_max=100.0:besthit_min=98.7:besthit_std=0.9192388155425097:besthit_sum=198.7:bitscore_avg=218.0:bitscore_max=270.0:bitscore_min=166.0:bitscore_std=73.53910524340094:bitscore_sum=436.0:capture_class_counter=c__Gammaproteobacteria--1||c__Polyangia--1:capture_domain_counter=d__Bacteria--2:capture_family_counter=f__Polyangiaceae--1||f__Rhodocyclaceae--1:capture_genus_counter=g__Denitratisoma--1||g__SYFR01--1:capture_order_counter=o__Burkholderiales--1||o__Polyangiales--1:capture_phylum_counter=p__Myxococcota--1||p__Proteobacteria--1:capture_species_counter=s__Denitratisoma oestradiolicum--1||s__SYFR01 sp005800325--1:evalue_avg=7.3e-54:evalue_max=1.46e-53:evalue_min=2.06e-93:evalue_std=1.0323759005323593e-53:evalue_sum=1.46e-53:gapopen_avg=0.0:gapopen_max=0.0:gapopen_min=0.0:gapopen_std=0.0:gapopen_sum=0.0:gtdb_class_counter=c__Alphaproteobacteria--5:gtdb_domain_counter=d__Bacteria--5:gtdb_family_counter=f__Azospirillaceae--5:gtdb_genus_counter=g__Skermanella--5:gtdb_order_counter=o__Azospirillales--5:gtdb_phylum_counter=p__Proteobacteria--5:gtdb_species_counter=s__Skermanella mucosa--1||s__Skermanella pratensis--1||s__Skermanella rosea--1||s__Skermanella sp016653635--1||s__Skermanella stibiiresistens--1:heptad_counter=MCP-36H--7:lbd_counter=:lca_tree=g__Skermanella:length_avg=125.0:length_max=156.0:length_min=94.0:length_std=43.840620433565945:length_sum=250.0:mismatch_avg=1.0:mismatch_max=2.0:mismatch_min=0.0:mismatch_std=1.4142135623730951:mismatch_sum=2.0:name=N640701:qcovhsp_avg=100.0:qcovhsp_max=100.0:qcovhsp_min=100.0:qcovhsp_std=0.0:qcovhsp_sum=200.0:qend_avg=125.0:qend_max=156.0:qend_min=94.0:qend_std=43.840620433565945:qend_sum=250.0:qstart_avg=1.0:qstart_max=1.0:qstart_min=1.0:qstart_std=0.0:qstart_sum=2.0:ref_name_counter=RS_GCF_008843145.1_protein.faa_NZ_CP030265.1_1184@PF00015_full_PFAM.643.826--2:scovhsp_avg=68.3:scovhsp_max=85.2:scovhsp_min=51.4:scovhsp_std=23.90020920410531:scovhsp_sum=136.6:send_avg=164.0:send_max=164.0:send_min=164.0:send_std=0.0:send_sum=328.0:sstart_avg=40.0:sstart_max=71.0:sstart_min=9.0:sstart_std=43.840620433565945:sstart_sum=80.0],8383835c-edd0-4b0e-9f18-232c8c45b469_1@MCPsignal.329.487:0.0048859[&&NHX:Sample=rhizpot3:Type=capture:besthit=96.8:bitscore=263.0:capture_class=c__Alphaproteobacteria:capture_domain=d__Bacteria:capture_family=f__Azospirillaceae:capture_genus=g__Skermanella:capture_order=o__Azospirillales:capture_phylum=p__Proteobacteria:capture_species=s__Skermanella aerolata:evalue=1.24e-90:gapopen=1.0:heptad=MCP-36H:length=158.0:mismatch=3.0:qcovhsp=100.0:qend=158.0:qstart=1.0:ref_name=RS_GCF_008843145.1_protein.faa_NZ_CP030265.1_1184@PF00015_full_PFAM.643.826:scovhsp=85.2:send=164.0:sstart=9.0])0.819:0.0040961[&&NHX:Sample_counter=rhizpot1--1||rhizpot3--2:Type_counter=GTDB--5||capture--3:besthit_avg=98.5:besthit_max=100.0:besthit_min=96.8:besthit_std=1.6093476939431097:besthit_sum=295.5:bitscore_avg=233.0:bitscore_max=270.0:bitscore_min=166.0:bitscore_std=58.12916651733448:bitscore_sum=699.0:capture_class_counter=c__Alphaproteobacteria--1||c__Gammaproteobacteria--1||c__Polyangia--1:capture_domain_counter=d__Bacteria--3:capture_family_counter=f__Azospirillaceae--1||f__Polyangiaceae--1||f__Rhodocyclaceae--1:capture_genus_counter=g__Denitratisoma--1||g__SYFR01--1||g__Skermanella--1:capture_order_counter=o__Azospirillales--1||o__Burkholderiales--1||o__Polyangiales--1:capture_phylum_counter=p__Myxococcota--1||p__Proteobacteria--2:capture_species_counter=s__Denitratisoma oestradiolicum--1||s__SYFR01 sp005800325--1||s__Skermanella aerolata--1:evalue_avg=4.8666666666666665e-54:evalue_max=1.46e-53:evalue_min=2.06e-93:evalue_std=8.429313930168535e-54:evalue_sum=1.46e-53:gapopen_avg=0.3333333333333333:gapopen_max=1.0:gapopen_min=0.0:gapopen_std=0.5773502691896258:gapopen_sum=1.0:gtdb_class_counter=c__Alphaproteobacteria--5:gtdb_domain_counter=d__Bacteria--5:gtdb_family_counter=f__Azospirillaceae--5:gtdb_genus_counter=g__Skermanella--5:gtdb_order_counter=o__Azospirillales--5:gtdb_phylum_counter=p__Proteobacteria--5:gtdb_species_counter=s__Skermanella mucosa--1||s__Skermanella pratensis--1||s__Skermanella rosea--1||s__Skermanella sp016653635--1||s__Skermanella stibiiresistens--1:heptad_counter=MCP-36H--8:lbd_counter=:lca_tree=g__Skermanella:length_avg=136.0:length_max=158.0:length_min=94.0:length_std=36.38681079732051:length_sum=408.0:mismatch_avg=1.6666666666666667:mismatch_max=3.0:mismatch_min=0.0:mismatch_std=1.5275252316519465:mismatch_sum=5.0:name=N640703:qcovhsp_avg=100.0:qcovhsp_max=100.0:qcovhsp_min=100.0:qcovhsp_std=0.0:qcovhsp_sum=300.0:qend_avg=136.0:qend_max=158.0:qend_min=94.0:qend_std=36.38681079732051:qend_sum=408.0:qstart_avg=1.0:qstart_max=1.0:qstart_min=1.0:qstart_std=0.0:qstart_sum=3.0:ref_name_counter=RS_GCF_008843145.1_protein.faa_NZ_CP030265.1_1184@PF00015_full_PFAM.643.826--3:scovhsp_avg=73.93333333333334:scovhsp_max=85.2:scovhsp_min=51.4:scovhsp_std=19.514439098609355:scovhsp_sum=221.8:send_avg=164.0:send_max=164.0:send_min=164.0:send_std=0.0:send_sum=492.0:sstart_avg=29.666666666666668:sstart_max=71.0:sstart_min=9.0:sstart_std=35.795716689756794:sstart_sum=89.0])0:5e-09[&&NHX:Sample_counter=rhizpot1--8||rhizpot2--2||rhizpot3--5||rhiztom1--1||rhiztom3--2:Type_counter=GTDB--6||capture--18:besthit_avg=99.08823529411765:besthit_max=100.0:besthit_min=96.8:besthit_std=1.0623572568474655:besthit_sum=1684.5:bitscore_avg=245.58823529411765:bitscore_max=271.0:bitscore_min=161.0:bitscore_std=39.84196723231894:bitscore_sum=4175.0:capture_class_counter=c__Alphaproteobacteria--4||c__Desulfuromonadia--1||c__Gammaproteobacteria--6||c__Polyangia--7:capture_domain_counter=d__Bacteria--18:capture_family_counter=f__Azospirillaceae--3||f__Beijerinckiaceae--1||f__Burkholderiaceae--3||f__DSM-6294--1||f__Desulfuromonadaceae--1||f__Halomonadaceae--1||f__Polyangiaceae--7||f__Rhodocyclaceae--1:capture_genus_counter=g__28-YEA-48--1||g__Denitratisoma--1||g__Halomonas--1||g__Hydrogenophaga--2||g__Oleibacter--1||g__Paraburkholderia--1||g__Pseudodesulfuromonas--1||g__SYFR01--7||g__Skermanella--3:capture_order_counter=o__Azospirillales--3||o__Burkholderiales--4||o__Desulfuromonadales--1||o__Polyangiales--7||o__Pseudomonadales--2||o__Rhizobiales--1:capture_phylum_counter=p__Desulfobacterota--1||p__Myxococcota--7||p__Proteobacteria--10:capture_species_counter=s__28-YEA-48 sp903889985--1||s__Denitratisoma oestradiolicum--1||s__Halomonas sulfidaeris--1||s__Hydrogenophaga sp002840835--2||s__Oleibacter sp002724925--1||s__Paraburkholderia sp000472545--1||s__Pseudodesulfuromonas thiophila--1||s__SYFR01 sp005800325--7||s__Skermanella aerolata--3:evalue_avg=5.464705882352941e-53:evalue_max=8.36e-52:evalue_min=6.96e-94:evalue_std=2.022511746493919e-52:evalue_sum=9.29e-52:gapopen_avg=0.11764705882352941:gapopen_max=1.0:gapopen_min=0.0:gapopen_std=0.3321055820775357:gapopen_sum=2.0:gtdb_class_counter=c__Alphaproteobacteria--6:gtdb_domain_counter=d__Bacteria--6:gtdb_family_counter=f__Azospirillaceae--6:gtdb_genus_counter=g__Skermanella--6:gtdb_order_counter=o__Azospirillales--6:gtdb_phylum_counter=p__Proteobacteria--6:gtdb_species_counter=s__Skermanella aerolata--1||s__Skermanella mucosa--1||s__Skermanella pratensis--1||s__Skermanella rosea--1||s__Skermanella sp016653635--1||s__Skermanella stibiiresistens--1:heptad_counter=MCP-36H--24:lbd_counter=:lca_tree=g__Skermanella:length_avg=142.76470588235293:length_max=158.0:length_min=91.0:length_std=24.373472802836044:length_sum=2427.0:mismatch_avg=1.2352941176470589:mismatch_max=4.0:mismatch_min=0.0:mismatch_std=1.3932610920384718:mismatch_sum=21.0:name=N640704:qcovhsp_avg=99.95882352941176:qcovhsp_max=100.0:qcovhsp_min=99.3:qcovhsp_std=0.16977493752543377:qcovhsp_sum=1699.3:qend_avg=142.7058823529412:qend_max=158.0:qend_min=91.0:qend_std=24.340718728815183:qend_sum=2426.0:qstart_avg=1.0:qstart_max=1.0:qstart_min=1.0:qstart_std=0.0:qstart_sum=17.0:ref_name_counter=RS_GCF_000936425.1_protein.faa_NZ_AVFK01000002.1_60@PF00015_full_PFAM.644.826--14||RS_GCF_008843145.1_protein.faa_NZ_CP030265.1_1184@PF00015_full_PFAM.643.826--3:scovhsp_avg=78.29411764705883:scovhsp_max=85.7:scovhsp_min=50.0:scovhsp_std=13.345386402622223:scovhsp_sum=1331.0:send_avg=160.94117647058823:send_max=164.0:send_min=149.0:send_std=4.827921243082965:send_sum=2736.0:sstart_avg=19.294117647058822:sstart_max=73.0:sstart_min=8.0:sstart_std=24.83889265316178:sstart_sum=328.0])0:5e-09[&&NHX:Sample_counter=rhizpot1--10||rhizpot2--2||rhizpot3--6||rhiztom1--1||rhiztom3--2:Type_counter=GTDB--6||capture--21:besthit_avg=98.995:besthit_max=100.0:besthit_min=96.8:besthit_std=1.0495487752262624:besthit_sum=1979.9:bitscore_avg=247.8:bitscore_max=271.0:bitscore_min=161.0:bitscore_std=36.97879904685073:bitscore_sum=4956.0:capture_class_counter=c__Alphaproteobacteria--4||c__Desulfuromonadia--1||c__Gammaproteobacteria--7||c__Polyangia--9:capture_domain_counter=d__Bacteria--21:capture_family_counter=f__Azospirillaceae--3||f__Beijerinckiaceae--1||f__Burkholderiaceae--3||f__DSM-6294--1||f__Desulfuromonadaceae--1||f__Halomonadaceae--1||f__Polyangiaceae--9||f__Rhodocyclaceae--1||f__Steroidobacteraceae--1:capture_genus_counter=g__28-YEA-48--1||g__Denitratisoma--1||g__Halomonas--1||g__Hydrogenophaga--2||g__Oleibacter--1||g__Paraburkholderia--1||g__Pseudodesulfuromonas--1||g__SYFR01--9||g__SZAS-83--1||g__Skermanella--3:capture_order_counter=o__Azospirillales--3||o__Burkholderiales--4||o__Desulfuromonadales--1||o__Polyangiales--9||o__Pseudomonadales--2||o__Rhizobiales--1||o__Steroidobacterales--1:capture_phylum_counter=p__Desulfobacterota--1||p__Myxococcota--9||p__Proteobacteria--11:capture_species_counter=s__28-YEA-48 sp903889985--1||s__Denitratisoma oestradiolicum--1||s__Halomonas sulfidaeris--1||s__Hydrogenophaga sp002840835--2||s__Oleibacter sp002724925--1||s__Paraburkholderia sp000472545--1||s__Pseudodesulfuromonas thiophila--1||s__SYFR01 sp005800325--9||s__SZAS-83 sp018241525--1||s__Skermanella aerolata--3:evalue_avg=4.645e-53:evalue_max=8.36e-52:evalue_min=6.96e-94:evalue_std=1.866750159473607e-52:evalue_sum=9.29e-52:gapopen_avg=0.1:gapopen_max=1.0:gapopen_min=0.0:gapopen_std=0.30779350562554625:gapopen_sum=2.0:gtdb_class_counter=c__Alphaproteobacteria--6:gtdb_domain_counter=d__Bacteria--6:gtdb_family_counter=f__Azospirillaceae--6:gtdb_genus_counter=g__Skermanella--6:gtdb_order_counter=o__Azospirillales--6:gtdb_phylum_counter=p__Proteobacteria--6:gtdb_species_counter=s__Skermanella aerolata--1||s__Skermanella mucosa--1||s__Skermanella pratensis--1||s__Skermanella rosea--1||s__Skermanella sp016653635--1||s__Skermanella stibiiresistens--1:heptad_counter=MCP-36H--27:lbd_counter=:lca_tree=g__Skermanella:length_avg=144.2:length_max=158.0:length_min=91.0:length_std=22.67760314077584:length_sum=2884.0:mismatch_avg=1.4:mismatch_max=4.0:mismatch_min=0.0:mismatch_std=1.429022485182754:mismatch_sum=28.0:name=N640705:qcovhsp_avg=99.9:qcovhsp_max=100.0:qcovhsp_min=98.7:qcovhsp_std=0.3228165521093819:qcovhsp_sum=1998.0:qend_avg=144.25:qend_max=158.0:qend_min=91.0:qend_std=22.696800145441323:qend_sum=2885.0:qstart_avg=1.1:qstart_max=3.0:qstart_min=1.0:qstart_std=0.4472135954999579:qstart_sum=22.0:ref_name_counter=RS_GCF_000936425.1_protein.faa_NZ_AVFK01000002.1_60@PF00015_full_PFAM.644.826--17||RS_GCF_008843145.1_protein.faa_NZ_CP030265.1_1184@PF00015_full_PFAM.643.826--3:scovhsp_avg=79.105:scovhsp_max=85.7:scovhsp_min=50.0:scovhsp_std=12.426689231776818:scovhsp_sum=1582.1000000000001:send_avg=161.25:send_max=164.0:send_min=149.0:send_std=4.4941482419978795:send_sum=3225.0:sstart_avg=18.15:sstart_max=73.0:sstart_min=8.0:sstart_std=23.00177338701015:sstart_sum=363.0],dc09abc5-9cc8-47c0-b2f4-e33a0ee80986_3@MCPsignal.105.254:5e-09[&&NHX:Sample=rhizpot1:Type=capture:besthit=98.7:bitscore=252.0:capture_class=c__Polyangia:capture_domain=d__Bacteria:capture_family=f__Polyangiaceae:capture_genus=g__SYFR01:capture_order=o__Polyangiales:capture_phylum=p__Myxococcota:capture_species=s__SYFR01 sp005800325:evalue=1.08e-86:gapopen=1.0:heptad=MCP-36H:length=149.0:mismatch=1.0:qcovhsp=100.0:qend=149.0:qstart=1.0:ref_name=RS_GCF_000936425.1_protein.faa_NZ_AVFK01000002.1_60@PF00015_full_PFAM.644.826:scovhsp=81.3:send=163.0:sstart=16.0])0.435:5e-09[&&NHX:Sample_counter=rhizpot1--11||rhizpot2--2||rhizpot3--6||rhiztom1--1||rhiztom3--2:Type_counter=GTDB--6||capture--22:besthit_avg=98.98095238095237:besthit_max=100.0:besthit_min=96.8:besthit_std=1.0249970963954227:besthit_sum=2078.6:bitscore_avg=248.0:bitscore_max=271.0:bitscore_min=161.0:bitscore_std=36.05412597748003:bitscore_sum=5208.0:capture_class_counter=c__Alphaproteobacteria--4||c__Desulfuromonadia--1||c__Gammaproteobacteria--7||c__Polyangia--10:capture_domain_counter=d__Bacteria--22:capture_family_counter=f__Azospirillaceae--3||f__Beijerinckiaceae--1||f__Burkholderiaceae--3||f__DSM-6294--1||f__Desulfuromonadaceae--1||f__Halomonadaceae--1||f__Polyangiaceae--10||f__Rhodocyclaceae--1||f__Steroidobacteraceae--1:capture_genus_counter=g__28-YEA-48--1||g__Denitratisoma--1||g__Halomonas--1||g__Hydrogenophaga--2||g__Oleibacter--1||g__Paraburkholderia--1||g__Pseudodesulfuromonas--1||g__SYFR01--10||g__SZAS-83--1||g__Skermanella--3:capture_order_counter=o__Azospirillales--3||o__Burkholderiales--4||o__Desulfuromonadales--1||o__Polyangiales--10||o__Pseudomonadales--2||o__Rhizobiales--1||o__Steroidobacterales--1:capture_phylum_counter=p__Desulfobacterota--1||p__Myxococcota--10||p__Proteobacteria--11:capture_species_counter=s__28-YEA-48 sp903889985--1||s__Denitratisoma oestradiolicum--1||s__Halomonas sulfidaeris--1||s__Hydrogenophaga sp002840835--2||s__Oleibacter sp002724925--1||s__Paraburkholderia sp000472545--1||s__Pseudodesulfuromonas thiophila--1||s__SYFR01 sp005800325--10||s__SZAS-83 sp018241525--1||s__Skermanella aerolata--3:evalue_avg=4.423809523809524e-53:evalue_max=8.36e-52:evalue_min=6.96e-94:evalue_std=1.822304213796107e-52:evalue_sum=9.29e-52:gapopen_avg=0.14285714285714285:gapopen_max=1.0:gapopen_min=0.0:gapopen_std=0.35856858280031806:gapopen_sum=3.0:gtdb_class_counter=c__Alphaproteobacteria--6:gtdb_domain_counter=d__Bacteria--6:gtdb_family_counter=f__Azospirillaceae--6:gtdb_genus_counter=g__Skermanella--6:gtdb_order_counter=o__Azospirillales--6:gtdb_phylum_counter=p__Proteobacteria--6:gtdb_species_counter=s__Skermanella aerolata--1||s__Skermanella mucosa--1||s__Skermanella pratensis--1||s__Skermanella rosea--1||s__Skermanella sp016653635--1||s__Skermanella stibiiresistens--1:heptad_counter=MCP-36H--28:lbd_counter=:lca_tree=g__Skermanella:length_avg=144.42857142857142:length_max=158.0:length_min=91.0:length_std=22.12819791255363:length_sum=3033.0:mismatch_avg=1.380952380952381:mismatch_max=4.0:mismatch_min=0.0:mismatch_std=1.395571226279421:mismatch_sum=29.0:name=N640707:qcovhsp_avg=99.9047619047619:qcovhsp_max=100.0:qcovhsp_min=98.7:qcovhsp_std=0.31539846302128727:qcovhsp_sum=2098.0:qend_avg=144.47619047619048:qend_max=158.0:qend_min=91.0:qend_std=22.146374528619912:qend_sum=3034.0:qstart_avg=1.0952380952380953:qstart_max=3.0:qstart_min=1.0:qstart_std=0.4364357804719848:qstart_sum=23.0:ref_name_counter=RS_GCF_000936425.1_protein.faa_NZ_AVFK01000002.1_60@PF00015_full_PFAM.644.826--18||RS_GCF_008843145.1_protein.faa_NZ_CP030265.1_1184@PF00015_full_PFAM.643.826--3:scovhsp_avg=79.20952380952382:scovhsp_max=85.7:scovhsp_min=50.0:scovhsp_std=12.121505878475032:scovhsp_sum=1663.4:send_avg=161.33333333333334:send_max=164.0:send_min=149.0:send_std=4.396968652757639:send_sum=3388.0:sstart_avg=18.047619047619047:sstart_max=73.0:sstart_min=8.0:sstart_std=22.42426406925362:sstart_sum=379.0],(1c09e241-493f-4475-afb6-e2559685f317_2@MCPsignal.398.554:0.00479685[&&NHX:Sample=rhizpot1:Type=capture:besthit=98.7:bitscore=267.0:capture_class=c__Polyangia:capture_domain=d__Bacteria:capture_family=f__Polyangiaceae:capture_genus=g__SYFR01:capture_order=o__Polyangiales:capture_phylum=p__Myxococcota:capture_species=s__SYFR01 sp005800325:evalue=2.32e-92:gapopen=0.0:heptad=MCP-36H:length=156.0:mismatch=2.0:qcovhsp=100.0:qend=156.0:qstart=1.0:ref_name=RS_GCF_000936425.1_protein.faa_NZ_AVFK01000002.1_60@PF00015_full_PFAM.644.826:scovhsp=85.7:send=163.0:sstart=8.0],51a076b7-5a30-47c0-8637-bbe13a79a514_5@MCPsignal.678.767:5e-09[&&NHX:Sample=rhizpot3:Type=capture:capture_class=c__Alphaproteobacteria:capture_domain=d__Bacteria:capture_family=f__Xanthobacteraceae:capture_genus=g__Bradyrhizobium:capture_order=o__Rhizobiales:capture_phylum=p__Proteobacteria:capture_species=s__Bradyrhizobium sp005884465:heptad=MCP-36H])0:6e-09[&&NHX:Sample_counter=rhizpot1--1||rhizpot3--1:Type_counter=capture--2:besthit_avg=98.7:besthit_max=98.7:besthit_min=98.7:besthit_std=0:besthit_sum=98.7:bitscore_avg=267.0:bitscore_max=267.0:bitscore_min=267.0:bitscore_std=0:bitscore_sum=267.0:capture_class_counter=c__Alphaproteobacteria--1||c__Polyangia--1:capture_domain_counter=d__Bacteria--2:capture_family_counter=f__Polyangiaceae--1||f__Xanthobacteraceae--1:capture_genus_counter=g__Bradyrhizobium--1||g__SYFR01--1:capture_order_counter=o__Polyangiales--1||o__Rhizobiales--1:capture_phylum_counter=p__Myxococcota--1||p__Proteobacteria--1:capture_species_counter=s__Bradyrhizobium sp005884465--1||s__SYFR01 sp005800325--1:evalue_avg=2.32e-92:evalue_max=2.32e-92:evalue_min=2.32e-92:evalue_std=0:evalue_sum=2.32e-92:gapopen_avg=0.0:gapopen_max=0.0:gapopen_min=0.0:gapopen_std=0:gapopen_sum=0.0:gtdb_class_counter=:gtdb_domain_counter=:gtdb_family_counter=:gtdb_genus_counter=:gtdb_order_counter=:gtdb_phylum_counter=:gtdb_species_counter=:heptad_counter=MCP-36H--2:lbd_counter=:length_avg=156.0:length_max=156.0:length_min=156.0:length_std=0:length_sum=156.0:mismatch_avg=2.0:mismatch_max=2.0:mismatch_min=2.0:mismatch_std=0:mismatch_sum=2.0:name=N640710:qcovhsp_avg=100.0:qcovhsp_max=100.0:qcovhsp_min=100.0:qcovhsp_std=0:qcovhsp_sum=100.0:qend_avg=156.0:qend_max=156.0:qend_min=156.0:qend_std=0:qend_sum=156.0:qstart_avg=1.0:qstart_max=1.0:qstart_min=1.0:qstart_std=0:qstart_sum=1.0:ref_name_counter=RS_GCF_000936425.1_protein.faa_NZ_AVFK01000002.1_60@PF00015_full_PFAM.644.826--1:scovhsp_avg=85.7:scovhsp_max=85.7:scovhsp_min=85.7:scovhsp_std=0:scovhsp_sum=85.7:send_avg=163.0:send_max=163.0:send_min=163.0:send_std=0:send_sum=163.0:sstart_avg=8.0:sstart_max=8.0:sstart_min=8.0:sstart_std=0:sstart_sum=8.0])0.744:5e-09[&&NHX:Sample_counter=rhizpot1--12||rhizpot2--2||rhizpot3--7||rhiztom1--1||rhiztom3--2:Type_counter=GTDB--6||capture--24:besthit_avg=98.96818181818179:besthit_max=100.0:besthit_min=96.8:besthit_std=1.002086567706348:besthit_sum=2177.2999999999993:bitscore_avg=248.86363636363637:bitscore_max=271.0:bitscore_min=161.0:bitscore_std=35.417638132844075:bitscore_sum=5475.0:capture_class_counter=c__Alphaproteobacteria--5||c__Desulfuromonadia--1||c__Gammaproteobacteria--7||c__Polyangia--11:capture_domain_counter=d__Bacteria--24:capture_family_counter=f__Azospirillaceae--3||f__Beijerinckiaceae--1||f__Burkholderiaceae--3||f__DSM-6294--1||f__Desulfuromonadaceae--1||f__Halomonadaceae--1||f__Polyangiaceae--11||f__Rhodocyclaceae--1||f__Steroidobacteraceae--1||f__Xanthobacteraceae--1:capture_genus_counter=g__28-YEA-48--1||g__Bradyrhizobium--1||g__Denitratisoma--1||g__Halomonas--1||g__Hydrogenophaga--2||g__Oleibacter--1||g__Paraburkholderia--1||g__Pseudodesulfuromonas--1||g__SYFR01--11||g__SZAS-83--1||g__Skermanella--3:capture_order_counter=o__Azospirillales--3||o__Burkholderiales--4||o__Desulfuromonadales--1||o__Polyangiales--11||o__Pseudomonadales--2||o__Rhizobiales--2||o__Steroidobacterales--1:capture_phylum_counter=p__Desulfobacterota--1||p__Myxococcota--11||p__Proteobacteria--12:capture_species_counter=s__28-YEA-48 sp903889985--1||s__Bradyrhizobium sp005884465--1||s__Denitratisoma oestradiolicum--1||s__Halomonas sulfidaeris--1||s__Hydrogenophaga sp002840835--2||s__Oleibacter sp002724925--1||s__Paraburkholderia sp000472545--1||s__Pseudodesulfuromonas thiophila--1||s__SYFR01 sp005800325--11||s__SZAS-83 sp018241525--1||s__Skermanella aerolata--3:evalue_avg=4.222727272727273e-53:evalue_max=8.36e-52:evalue_min=6.96e-94:evalue_std=1.780886060412951e-52:evalue_sum=9.29e-52:gapopen_avg=0.13636363636363635:gapopen_max=1.0:gapopen_min=0.0:gapopen_std=0.3512500866571044:gapopen_sum=3.0:gtdb_class_counter=c__Alphaproteobacteria--6:gtdb_domain_counter=d__Bacteria--6:gtdb_family_counter=f__Azospirillaceae--6:gtdb_genus_counter=g__Skermanella--6:gtdb_order_counter=o__Azospirillales--6:gtdb_phylum_counter=p__Proteobacteria--6:gtdb_species_counter=s__Skermanella aerolata--1||s__Skermanella mucosa--1||s__Skermanella pratensis--1||s__Skermanella rosea--1||s__Skermanella sp016653635--1||s__Skermanella stibiiresistens--1:heptad_counter=MCP-36H--30:lbd_counter=:lca_tree=g__Skermanella:length_avg=144.95454545454547:length_max=158.0:length_min=91.0:length_std=21.73537225184807:length_sum=3189.0:mismatch_avg=1.4090909090909092:mismatch_max=4.0:mismatch_min=0.0:mismatch_std=1.3683180815491593:mismatch_sum=31.0:name=N640711:qcovhsp_avg=99.9090909090909:qcovhsp_max=100.0:qcovhsp_min=98.7:qcovhsp_std=0.30846639225613376:qcovhsp_sum=2198.0:qend_avg=145.0:qend_max=158.0:qend_min=91.0:qend_std=21.751847212199177:qend_sum=3190.0:qstart_avg=1.0909090909090908:qstart_max=3.0:qstart_min=1.0:qstart_std=0.4264014327112209:qstart_sum=24.0:ref_name_counter=RS_GCF_000936425.1_protein.faa_NZ_AVFK01000002.1_60@PF00015_full_PFAM.644.826--19||RS_GCF_008843145.1_protein.faa_NZ_CP030265.1_1184@PF00015_full_PFAM.643.826--3:scovhsp_avg=79.50454545454546:scovhsp_max=85.7:scovhsp_min=50.0:scovhsp_std=11.910038873741176:scovhsp_sum=1749.1000000000001:send_avg=161.4090909090909:send_max=164.0:send_min=149.0:send_std=4.305689380222526:send_sum=3551.0:sstart_avg=17.59090909090909:sstart_max=73.0:sstart_min=8.0:sstart_std=21.98843655177289:sstart_sum=387.0])0:5e-09[&&NHX:Sample_counter=rhizpot1--14||rhizpot2--2||rhizpot3--7||rhiztom1--1||rhiztom3--2:Type_counter=GTDB--6||capture--26:besthit_avg=98.8625:besthit_max=100.0:besthit_min=96.8:besthit_std=1.0260996222504946:besthit_sum=2372.7:bitscore_avg=249.625:bitscore_max=271.0:bitscore_min=161.0:bitscore_std=33.94600892209761:bitscore_sum=5991.0:capture_class_counter=c__Alphaproteobacteria--5||c__Desulfuromonadia--1||c__Gammaproteobacteria--7||c__Polyangia--13:capture_domain_counter=d__Bacteria--26:capture_family_counter=f__Azospirillaceae--3||f__Beijerinckiaceae--1||f__Burkholderiaceae--3||f__DSM-6294--1||f__Desulfuromonadaceae--1||f__Halomonadaceae--1||f__Polyangiaceae--13||f__Rhodocyclaceae--1||f__Steroidobacteraceae--1||f__Xanthobacteraceae--1:capture_genus_counter=g__28-YEA-48--1||g__Bradyrhizobium--1||g__Denitratisoma--1||g__Halomonas--1||g__Hydrogenophaga--2||g__Oleibacter--1||g__Paraburkholderia--1||g__Pseudodesulfuromonas--1||g__SYFR01--13||g__SZAS-83--1||g__Skermanella--3:capture_order_counter=o__Azospirillales--3||o__Burkholderiales--4||o__Desulfuromonadales--1||o__Polyangiales--13||o__Pseudomonadales--2||o__Rhizobiales--2||o__Steroidobacterales--1:capture_phylum_counter=p__Desulfobacterota--1||p__Myxococcota--13||p__Proteobacteria--12:capture_species_counter=s__28-YEA-48 sp903889985--1||s__Bradyrhizobium sp005884465--1||s__Denitratisoma oestradiolicum--1||s__Halomonas sulfidaeris--1||s__Hydrogenophaga sp002840835--2||s__Oleibacter sp002724925--1||s__Paraburkholderia sp000472545--1||s__Pseudodesulfuromonas thiophila--1||s__SYFR01 sp005800325--13||s__SZAS-83 sp018241525--1||s__Skermanella aerolata--3:evalue_avg=3.8708333333333333e-53:evalue_max=8.36e-52:evalue_min=6.96e-94:evalue_std=1.7058667035102503e-52:evalue_sum=9.29e-52:gapopen_avg=0.16666666666666666:gapopen_max=1.0:gapopen_min=0.0:gapopen_std=0.38069349381344053:gapopen_sum=4.0:gtdb_class_counter=c__Alphaproteobacteria--6:gtdb_domain_counter=d__Bacteria--6:gtdb_family_counter=f__Azospirillaceae--6:gtdb_genus_counter=g__Skermanella--6:gtdb_order_counter=o__Azospirillales--6:gtdb_phylum_counter=p__Proteobacteria--6:gtdb_species_counter=s__Skermanella aerolata--1||s__Skermanella mucosa--1||s__Skermanella pratensis--1||s__Skermanella rosea--1||s__Skermanella sp016653635--1||s__Skermanella stibiiresistens--1:heptad_counter=MCP-36H--32:lbd_counter=:lca_tree=g__Skermanella:length_avg=145.58333333333334:length_max=158.0:length_min=91.0:length_std=20.90333168091438:length_sum=3494.0:mismatch_avg=1.5416666666666667:mismatch_max=4.0:mismatch_min=0.0:mismatch_std=1.3824731042801415:mismatch_sum=37.0:name=N640712:qcovhsp_avg=99.91666666666667:qcovhsp_max=100.0:qcovhsp_min=98.7:qcovhsp_std=0.2958652258783682:qcovhsp_sum=2398.0:qend_avg=145.58333333333334:qend_max=158.0:qend_min=91.0:qend_std=20.8970908453091:qend_sum=3494.0:qstart_avg=1.0833333333333333:qstart_max=3.0:qstart_min=1.0:qstart_std=0.408248290463863:qstart_sum=26.0:ref_name_counter=RS_GCF_000936425.1_protein.faa_NZ_AVFK01000002.1_60@PF00015_full_PFAM.644.826--21||RS_GCF_008843145.1_protein.faa_NZ_CP030265.1_1184@PF00015_full_PFAM.643.826--3:scovhsp_avg=79.8625:scovhsp_max=85.7:scovhsp_min=50.0:scovhsp_std=11.458576150259873:scovhsp_sum=1916.7:send_avg=161.54166666666666:send_max=164.0:send_min=149.0:send_std=4.138674085791946:send_sum=3877.0:sstart_avg=17.083333333333332:sstart_max=73.0:sstart_min=8.0:sstart_std=21.10618427126878:sstart_sum=410.0],2837cf47-18ba-403a-9294-5db4b597b6fb_4@MCPsignal.72.228:0.0144573[&&NHX:Sample=rhizpot1:Type=capture:besthit=97.4:bitscore=262.0:capture_class=c__Alphaproteobacteria:capture_domain=d__Bacteria:capture_family=f__Xanthobacteraceae:capture_genus=g__Pseudolabrys:capture_order=o__Rhizobiales:capture_phylum=p__Proteobacteria:capture_species=s__Pseudolabrys sp018240595:evalue=1.56e-90:gapopen=0.0:heptad=MCP-36H:length=156.0:mismatch=4.0:qcovhsp=100.0:qend=156.0:qstart=1.0:ref_name=RS_GCF_000936425.1_protein.faa_NZ_AVFK01000002.1_60@PF00015_full_PFAM.644.826:scovhsp=85.7:send=163.0:sstart=8.0])0:5e-09[&&NHX:Sample_counter=rhizpot1--15||rhizpot2--2||rhizpot3--7||rhiztom1--1||rhiztom3--2:Type_counter=GTDB--6||capture--27:besthit_avg=98.804:besthit_max=100.0:besthit_min=96.8:besthit_std=1.0462154016581218:besthit_sum=2470.1:bitscore_avg=250.12:bitscore_max=271.0:bitscore_min=161.0:bitscore_std=33.323315161210076:bitscore_sum=6253.0:capture_class_counter=c__Alphaproteobacteria--6||c__Desulfuromonadia--1||c__Gammaproteobacteria--7||c__Polyangia--13:capture_domain_counter=d__Bacteria--27:capture_family_counter=f__Azospirillaceae--3||f__Beijerinckiaceae--1||f__Burkholderiaceae--3||f__DSM-6294--1||f__Desulfuromonadaceae--1||f__Halomonadaceae--1||f__Polyangiaceae--13||f__Rhodocyclaceae--1||f__Steroidobacteraceae--1||f__Xanthobacteraceae--2:capture_genus_counter=g__28-YEA-48--1||g__Bradyrhizobium--1||g__Denitratisoma--1||g__Halomonas--1||g__Hydrogenophaga--2||g__Oleibacter--1||g__Paraburkholderia--1||g__Pseudodesulfuromonas--1||g__Pseudolabrys--1||g__SYFR01--13||g__SZAS-83--1||g__Skermanella--3:capture_order_counter=o__Azospirillales--3||o__Burkholderiales--4||o__Desulfuromonadales--1||o__Polyangiales--13||o__Pseudomonadales--2||o__Rhizobiales--3||o__Steroidobacterales--1:capture_phylum_counter=p__Desulfobacterota--1||p__Myxococcota--13||p__Proteobacteria--13:capture_species_counter=s__28-YEA-48 sp903889985--1||s__Bradyrhizobium sp005884465--1||s__Denitratisoma oestradiolicum--1||s__Halomonas sulfidaeris--1||s__Hydrogenophaga sp002840835--2||s__Oleibacter sp002724925--1||s__Paraburkholderia sp000472545--1||s__Pseudodesulfuromonas thiophila--1||s__Pseudolabrys sp018240595--1||s__SYFR01 sp005800325--13||s__SZAS-83 sp018241525--1||s__Skermanella aerolata--3:evalue_avg=3.716e-53:evalue_max=8.36e-52:evalue_min=6.96e-94:evalue_std=1.6717432019701276e-52:evalue_sum=9.29e-52:gapopen_avg=0.16:gapopen_max=1.0:gapopen_min=0.0:gapopen_std=0.3741657386773941:gapopen_sum=4.0:gtdb_class_counter=c__Alphaproteobacteria--6:gtdb_domain_counter=d__Bacteria--6:gtdb_family_counter=f__Azospirillaceae--6:gtdb_genus_counter=g__Skermanella--6:gtdb_order_counter=o__Azospirillales--6:gtdb_phylum_counter=p__Proteobacteria--6:gtdb_species_counter=s__Skermanella aerolata--1||s__Skermanella mucosa--1||s__Skermanella pratensis--1||s__Skermanella rosea--1||s__Skermanella sp016653635--1||s__Skermanella stibiiresistens--1:heptad_counter=MCP-36H--33:lbd_counter=:lca_tree=g__Skermanella:length_avg=146.0:length_max=158.0:length_min=91.0:length_std=20.568989604094153:length_sum=3650.0:mismatch_avg=1.64:mismatch_max=4.0:mismatch_min=0.0:mismatch_std=1.439907404430345:mismatch_sum=41.0:name=N640714:qcovhsp_avg=99.92:qcovhsp_max=100.0:qcovhsp_min=98.7:qcovhsp_std=0.29011491975882:qcovhsp_sum=2498.0:qend_avg=146.0:qend_max=158.0:qend_min=91.0:qend_std=20.562911596691098:qend_sum=3650.0:qstart_avg=1.08:qstart_max=3.0:qstart_min=1.0:qstart_std=0.4:qstart_sum=27.0:ref_name_counter=RS_GCF_000936425.1_protein.faa_NZ_AVFK01000002.1_60@PF00015_full_PFAM.644.826--22||RS_GCF_008843145.1_protein.faa_NZ_CP030265.1_1184@PF00015_full_PFAM.643.826--3:scovhsp_avg=80.096:scovhsp_max=85.7:scovhsp_min=50.0:scovhsp_std=11.277909085168817:scovhsp_sum=2002.4:send_avg=161.6:send_max=164.0:send_min=149.0:send_std=4.06201920231798:send_sum=4040.0:sstart_avg=16.72:sstart_max=73.0:sstart_min=8.0:sstart_std=20.74150428488734:sstart_sum=418.0],((fec95c45-daaf-4d1f-b902-38374c64050e_2@MCPsignal.282.365:0.0080811[&&NHX:Sample=rhizpot1:Type=capture:capture_class=c__Gammaproteobacteria:capture_domain=d__Bacteria:capture_family=f__Burkholderiaceae:capture_genus=g__Giesbergeria:capture_order=o__Burkholderiales:capture_phylum=p__Proteobacteria:capture_species=s__Giesbergeria sp017985015:heptad=MCP-36H],k127_757568_1@MCPsignal.101.257:0.0087467)0.6:0.00112442[&&NHX:Sample_counter=rhizpot1--1:Type_counter=capture--1:capture_class_counter=c__Gammaproteobacteria--1:capture_domain_counter=d__Bacteria--1:capture_family_counter=f__Burkholderiaceae--1:capture_genus_counter=g__Giesbergeria--1:capture_order_counter=o__Burkholderiales--1:capture_phylum_counter=p__Proteobacteria--1:capture_species_counter=s__Giesbergeria sp017985015--1:gtdb_class_counter=:gtdb_domain_counter=:gtdb_family_counter=:gtdb_genus_counter=:gtdb_order_counter=:gtdb_phylum_counter=:gtdb_species_counter=:heptad_counter=MCP-36H--1:lbd_counter=:name=N640717:ref_name_counter=],(3707f894-e874-4a15-ab73-4da0da6900cd_2@MCPsignal.398.539:0.0348036[&&NHX:Sample=rhizpot1:Type=capture:besthit=95.1:bitscore=231.0:capture_class=c__Polyangia:capture_domain=d__Bacteria:capture_family=f__Polyangiaceae:capture_genus=g__SYFR01:capture_order=o__Polyangiales:capture_phylum=p__Myxococcota:capture_species=s__SYFR01 sp005800325:evalue=1.85e-78:gapopen=1.0:heptad=MCP-36H:length=143.0:mismatch=5.0:qcovhsp=100.0:qend=141.0:qstart=1.0:ref_name=RS_GCF_000936425.1_protein.faa_NZ_AVFK01000002.1_60@PF00015_full_PFAM.644.826:scovhsp=78.6:send=150.0:sstart=8.0],(27f19d68-2014-4aae-bd89-8591cbf163cd_3@MCPsignal.293.407:0.0325258[&&NHX:Sample=rhizpot2:Type=capture:besthit=98.2:bitscore=190.0:capture_class=c__Polyangia:capture_domain=d__Bacteria:capture_family=f__Polyangiaceae:capture_genus=g__SYFR01:capture_order=o__Polyangiales:capture_phylum=p__Myxococcota:capture_species=s__SYFR01 sp005800325:evalue=1.2e-62:gapopen=0.0:heptad=MCP-36H:length=109.0:mismatch=2.0:qcovhsp=95.6:qend=109.0:qstart=1.0:ref_name=RS_GCF_000936425.1_protein.faa_NZ_AVFK01000002.1_60@PF00015_full_PFAM.644.826:scovhsp=59.9:send=116.0:sstart=8.0],(((d20392bf-3168-4d4b-b290-a749f6c058db_6@MCPsignal.267.369:5e-09[&&NHX:Sample=rhizpot1:Type=capture:besthit=98.0:bitscore=172.0:capture_class=c__Polyangia:capture_domain=d__Bacteria:capture_family=f__Polyangiaceae:capture_genus=g__SYFR01:capture_order=o__Polyangiales:capture_phylum=p__Myxococcota:capture_species=s__SYFR01 sp005800325:evalue=1.03e-55:gapopen=1.0:heptad=MCP-36H:length=101.0:mismatch=1.0:qcovhsp=99.0:qend=101.0:qstart=1.0:ref_name=RS_GCF_000936425.1_protein.faa_NZ_AVFK01000002.1_60@PF00015_full_PFAM.644.826:scovhsp=54.9:send=115.0:sstart=16.0],2dfe67c1-9385-573a-acd1-208784dfe1fa_1@MCPsignal.641.751:1.3e-08[&&NHX:Sample=rhizpot1:Type=capture:besthit=99.1:bitscore=188.0:capture_class=c__Polyangia:capture_domain=d__Bacteria:capture_family=f__Polyangiaceae:capture_genus=g__SYFR01:capture_order=o__Polyangiales:capture_phylum=p__Myxococcota:capture_species=s__SYFR01 sp005800325:evalue=4.14e-62:gapopen=0.0:heptad=MCP-36H:length=108.0:mismatch=1.0:qcovhsp=98.2:qend=108.0:qstart=1.0:ref_name=RS_GCF_000936425.1_protein.faa_NZ_AVFK01000002.1_60@PF00015_full_PFAM.644.826:scovhsp=59.3:send=115.0:sstart=8.0])0.285:0.00773088[&&NHX:Sample_counter=rhizpot1--2:Type_counter=capture--2:besthit_avg=98.55:besthit_max=99.1:besthit_min=98.0:besthit_std=0.7778174593051983:besthit_sum=197.1:bitscore_avg=180.0:bitscore_max=188.0:bitscore_min=172.0:bitscore_std=11.313708498984761:bitscore_sum=360.0:capture_class_counter=c__Polyangia--2:capture_domain_counter=d__Bacteria--2:capture_family_counter=f__Polyangiaceae--2:capture_genus_counter=g__SYFR01--2:capture_order_counter=o__Polyangiales--2:capture_phylum_counter=p__Myxococcota--2:capture_species_counter=s__SYFR01 sp005800325--2:evalue_avg=5.15000207e-56:evalue_max=1.03e-55:evalue_min=4.14e-62:evalue_std=7.283196918799366e-56:evalue_sum=1.030000414e-55:gapopen_avg=0.5:gapopen_max=1.0:gapopen_min=0.0:gapopen_std=0.7071067811865476:gapopen_sum=1.0:gtdb_class_counter=:gtdb_domain_counter=:gtdb_family_counter=:gtdb_genus_counter=:gtdb_order_counter=:gtdb_phylum_counter=:gtdb_species_counter=:heptad_counter=MCP-36H--2:lbd_counter=:length_avg=104.5:length_max=108.0:length_min=101.0:length_std=4.949747468305833:length_sum=209.0:mismatch_avg=1.0:mismatch_max=1.0:mismatch_min=1.0:mismatch_std=0.0:mismatch_sum=2.0:name=N640722:qcovhsp_avg=98.6:qcovhsp_max=99.0:qcovhsp_min=98.2:qcovhsp_std=0.565685424949236:qcovhsp_sum=197.2:qend_avg=104.5:qend_max=108.0:qend_min=101.0:qend_std=4.949747468305833:qend_sum=209.0:qstart_avg=1.0:qstart_max=1.0:qstart_min=1.0:qstart_std=0.0:qstart_sum=2.0:ref_name_counter=RS_GCF_000936425.1_protein.faa_NZ_AVFK01000002.1_60@PF00015_full_PFAM.644.826--2:scovhsp_avg=57.099999999999994:scovhsp_max=59.3:scovhsp_min=54.9:scovhsp_std=3.111269837220808:scovhsp_sum=114.19999999999999:send_avg=115.0:send_max=115.0:send_min=115.0:send_std=0.0:send_sum=230.0:sstart_avg=12.0:sstart_max=16.0:sstart_min=8.0:sstart_std=5.656854249492381:sstart_sum=24.0],26911de1-4586-4d9b-b165-bdf4cdb7e2d4_6@MCPsignal.135.290:5e-09[&&NHX:Sample=rhizpot1:Type=capture:besthit=94.2:bitscore=246.0:capture_class=c__Polyangia:capture_domain=d__Bacteria:capture_family=f__Polyangiaceae:capture_genus=g__SYFR01:capture_order=o__Polyangiales:capture_phylum=p__Myxococcota:capture_species=s__SYFR01 sp005800325:evalue=2.64e-84:gapopen=1.0:heptad=MCP-36H:length=156.0:mismatch=8.0:qcovhsp=100.0:qend=155.0:qstart=1.0:ref_name=RS_GCF_000936425.1_protein.faa_NZ_AVFK01000002.1_60@PF00015_full_PFAM.644.826:scovhsp=85.7:send=163.0:sstart=8.0])0.32:0.0270159[&&NHX:Sample_counter=rhizpot1--3:Type_counter=capture--3:besthit_avg=97.09999999999998:besthit_max=99.1:besthit_min=94.2:besthit_std=2.5709920264364845:besthit_sum=291.29999999999995:bitscore_avg=202.0:bitscore_max=246.0:bitscore_min=172.0:bitscore_std=38.93584466786357:bitscore_sum=606.0:capture_class_counter=c__Polyangia--3:capture_domain_counter=d__Bacteria--3:capture_family_counter=f__Polyangiaceae--3:capture_genus_counter=g__SYFR01--3:capture_order_counter=o__Polyangiales--3:capture_phylum_counter=p__Myxococcota--3:capture_species_counter=s__SYFR01 sp005800325--3:evalue_avg=3.4333347133333336e-56:evalue_max=1.03e-55:evalue_min=2.64e-84:evalue_std=5.946706577538449e-56:evalue_sum=1.030000414e-55:gapopen_avg=0.6666666666666666:gapopen_max=1.0:gapopen_min=0.0:gapopen_std=0.5773502691896258:gapopen_sum=2.0:gtdb_class_counter=:gtdb_domain_counter=:gtdb_family_counter=:gtdb_genus_counter=:gtdb_order_counter=:gtdb_phylum_counter=:gtdb_species_counter=:heptad_counter=MCP-36H--3:lbd_counter=:length_avg=121.66666666666667:length_max=156.0:length_min=101.0:length_std=29.938826518975876:length_sum=365.0:mismatch_avg=3.3333333333333335:mismatch_max=8.0:mismatch_min=1.0:mismatch_std=4.041451884327381:mismatch_sum=10.0:name=N640724:qcovhsp_avg=99.06666666666666:qcovhsp_max=100.0:qcovhsp_min=98.2:qcovhsp_std=0.9018499505645775:qcovhsp_sum=297.2:qend_avg=121.33333333333333:qend_max=155.0:qend_min=101.0:qend_std=29.36551265231604:qend_sum=364.0:qstart_avg=1.0:qstart_max=1.0:qstart_min=1.0:qstart_std=0.0:qstart_sum=3.0:ref_name_counter=RS_GCF_000936425.1_protein.faa_NZ_AVFK01000002.1_60@PF00015_full_PFAM.644.826--3:scovhsp_avg=66.63333333333333:scovhsp_max=85.7:scovhsp_min=54.9:scovhsp_std=16.658131147680805:scovhsp_sum=199.89999999999998:send_avg=131.0:send_max=163.0:send_min=115.0:send_std=27.712812921102035:send_sum=393.0:sstart_avg=10.666666666666666:sstart_max=16.0:sstart_min=8.0:sstart_std=4.618802153517006:sstart_sum=32.0],(f916ce91-7e40-4a41-97d5-e4973487c5fb_6@MCPsignal.441.505:0[&&NHX:Sample=rhizpot3:Type=capture:capture_class=c__UBA10988:capture_domain=d__Bacteria:capture_family=f__UBA10988:capture_genus=g__UBA10988:capture_order=o__UBA10988:capture_phylum=p__Armatimonadota:capture_species=s__UBA10988 sp016235455:heptad=MCP-36H],7a401383-27b8-4ddc-b45d-a65bf5f442c2_5@MCPsignal.335.399:0[&&NHX:Sample=rhizpot3:Type=capture:capture_class=c__Gammaproteobacteria:capture_domain=d__Bacteria:capture_family=f__Steroidobacteraceae:capture_genus=g__SZAS-83:capture_order=o__Steroidobacterales:capture_phylum=p__Proteobacteria:capture_species=s__SZAS-83 sp018241525:heptad=MCP-36H]):5e-09[&&NHX:Sample_counter=rhizpot3--2:Type_counter=capture--2:capture_class_counter=c__Gammaproteobacteria--1||c__UBA10988--1:capture_domain_counter=d__Bacteria--2:capture_family_counter=f__Steroidobacteraceae--1||f__UBA10988--1:capture_genus_counter=g__SZAS-83--1||g__UBA10988--1:capture_order_counter=o__Steroidobacterales--1||o__UBA10988--1:capture_phylum_counter=p__Armatimonadota--1||p__Proteobacteria--1:capture_species_counter=s__SZAS-83 sp018241525--1||s__UBA10988 sp016235455--1:gtdb_class_counter=:gtdb_domain_counter=:gtdb_family_counter=:gtdb_genus_counter=:gtdb_order_counter=:gtdb_phylum_counter=:gtdb_species_counter=:heptad_counter=MCP-36H--2:lbd_counter=:name=N640727:ref_name_counter=])0:1.8e-08[&&NHX:Sample_counter=rhizpot1--3||rhizpot3--2:Type_counter=capture--5:besthit_avg=97.09999999999998:besthit_max=99.1:besthit_min=94.2:besthit_std=2.5709920264364845:besthit_sum=291.29999999999995:bitscore_avg=202.0:bitscore_max=246.0:bitscore_min=172.0:bitscore_std=38.93584466786357:bitscore_sum=606.0:capture_class_counter=c__Gammaproteobacteria--1||c__Polyangia--3||c__UBA10988--1:capture_domain_counter=d__Bacteria--5:capture_family_counter=f__Polyangiaceae--3||f__Steroidobacteraceae--1||f__UBA10988--1:capture_genus_counter=g__SYFR01--3||g__SZAS-83--1||g__UBA10988--1:capture_order_counter=o__Polyangiales--3||o__Steroidobacterales--1||o__UBA10988--1:capture_phylum_counter=p__Armatimonadota--1||p__Myxococcota--3||p__Proteobacteria--1:capture_species_counter=s__SYFR01 sp005800325--3||s__SZAS-83 sp018241525--1||s__UBA10988 sp016235455--1:evalue_avg=3.4333347133333336e-56:evalue_max=1.03e-55:evalue_min=2.64e-84:evalue_std=5.946706577538449e-56:evalue_sum=1.030000414e-55:gapopen_avg=0.6666666666666666:gapopen_max=1.0:gapopen_min=0.0:gapopen_std=0.5773502691896258:gapopen_sum=2.0:gtdb_class_counter=:gtdb_domain_counter=:gtdb_family_counter=:gtdb_genus_counter=:gtdb_order_counter=:gtdb_phylum_counter=:gtdb_species_counter=:heptad_counter=MCP-36H--5:lbd_counter=:length_avg=121.66666666666667:length_max=156.0:length_min=101.0:length_std=29.938826518975876:length_sum=365.0:mismatch_avg=3.3333333333333335:mismatch_max=8.0:mismatch_min=1.0:mismatch_std=4.041451884327381:mismatch_sum=10.0:name=N640728:qcovhsp_avg=99.06666666666666:qcovhsp_max=100.0:qcovhsp_min=98.2:qcovhsp_std=0.9018499505645775:qcovhsp_sum=297.2:qend_avg=121.33333333333333:qend_max=155.0:qend_min=101.0:qend_std=29.36551265231604:qend_sum=364.0:qstart_avg=1.0:qstart_max=1.0:qstart_min=1.0:qstart_std=0.0:qstart_sum=3.0:ref_name_counter=RS_GCF_000936425.1_protein.faa_NZ_AVFK01000002.1_60@PF00015_full_PFAM.644.826--3:scovhsp_avg=66.63333333333333:scovhsp_max=85.7:scovhsp_min=54.9:scovhsp_std=16.658131147680805:scovhsp_sum=199.89999999999998:send_avg=131.0:send_max=163.0:send_min=115.0:send_std=27.712812921102035:send_sum=393.0:sstart_avg=10.666666666666666:sstart_max=16.0:sstart_min=8.0:sstart_std=4.618802153517006:sstart_sum=32.0])0.799:0.0192088[&&NHX:Sample_counter=rhizpot1--3||rhizpot2--1||rhizpot3--2:Type_counter=capture--6:besthit_avg=97.375:besthit_max=99.1:besthit_min=94.2:besthit_std=2.1700614430625356:besthit_sum=389.5:bitscore_avg=199.0:bitscore_max=246.0:bitscore_min=172.0:bitscore_std=32.35222815613581:bitscore_sum=796.0:capture_class_counter=c__Gammaproteobacteria--1||c__Polyangia--4||c__UBA10988--1:capture_domain_counter=d__Bacteria--6:capture_family_counter=f__Polyangiaceae--4||f__Steroidobacteraceae--1||f__UBA10988--1:capture_genus_counter=g__SYFR01--4||g__SZAS-83--1||g__UBA10988--1:capture_order_counter=o__Polyangiales--4||o__Steroidobacterales--1||o__UBA10988--1:capture_phylum_counter=p__Armatimonadota--1||p__Myxococcota--4||p__Proteobacteria--1:capture_species_counter=s__SYFR01 sp005800325--4||s__SZAS-83 sp018241525--1||s__UBA10988 sp016235455--1:evalue_avg=2.575001335e-56:evalue_max=1.03e-55:evalue_min=2.64e-84:evalue_std=5.1499991100002945e-56:evalue_sum=1.030000534e-55:gapopen_avg=0.5:gapopen_max=1.0:gapopen_min=0.0:gapopen_std=0.5773502691896257:gapopen_sum=2.0:gtdb_class_counter=:gtdb_domain_counter=:gtdb_family_counter=:gtdb_genus_counter=:gtdb_order_counter=:gtdb_phylum_counter=:gtdb_species_counter=:heptad_counter=MCP-36H--6:lbd_counter=:length_avg=118.5:length_max=156.0:length_min=101.0:length_std=25.25206262202489:length_sum=474.0:mismatch_avg=3.0:mismatch_max=8.0:mismatch_min=1.0:mismatch_std=3.366501646120693:mismatch_sum=12.0:name=N640729:qcovhsp_avg=98.2:qcovhsp_max=100.0:qcovhsp_min=95.6:qcovhsp_std=1.8832595855767404:qcovhsp_sum=392.8:qend_avg=118.25:qend_max=155.0:qend_min=101.0:qend_std=24.757153848265084:qend_sum=473.0:qstart_avg=1.0:qstart_max=1.0:qstart_min=1.0:qstart_std=0.0:qstart_sum=4.0:ref_name_counter=RS_GCF_000936425.1_protein.faa_NZ_AVFK01000002.1_60@PF00015_full_PFAM.644.826--4:scovhsp_avg=64.95:scovhsp_max=85.7:scovhsp_min=54.9:scovhsp_std=14.011780757633915:scovhsp_sum=259.8:send_avg=127.25:send_max=163.0:send_min=115.0:send_std=23.837994882120434:send_sum=509.0:sstart_avg=10.0:sstart_max=16.0:sstart_min=8.0:sstart_std=4.0:sstart_sum=40.0])0.925:0.0297217[&&NHX:Sample_counter=rhizpot1--4||rhizpot2--1||rhizpot3--2:Type_counter=capture--7:besthit_avg=96.91999999999999:besthit_max=99.1:besthit_min=94.2:besthit_std=2.137054047047008:besthit_sum=484.5999999999999:bitscore_avg=205.4:bitscore_max=246.0:bitscore_min=172.0:bitscore_std=31.461087075941926:bitscore_sum=1027.0:capture_class_counter=c__Gammaproteobacteria--1||c__Polyangia--5||c__UBA10988--1:capture_domain_counter=d__Bacteria--7:capture_family_counter=f__Polyangiaceae--5||f__Steroidobacteraceae--1||f__UBA10988--1:capture_genus_counter=g__SYFR01--5||g__SZAS-83--1||g__UBA10988--1:capture_order_counter=o__Polyangiales--5||o__Steroidobacterales--1||o__UBA10988--1:capture_phylum_counter=p__Armatimonadota--1||p__Myxococcota--5||p__Proteobacteria--1:capture_species_counter=s__SYFR01 sp005800325--5||s__SZAS-83 sp018241525--1||s__UBA10988 sp016235455--1:evalue_avg=2.060001068e-56:evalue_max=1.03e-55:evalue_min=2.64e-84:evalue_std=4.606299436619728e-56:evalue_sum=1.030000534e-55:gapopen_avg=0.6:gapopen_max=1.0:gapopen_min=0.0:gapopen_std=0.5477225575051662:gapopen_sum=3.0:gtdb_class_counter=:gtdb_domain_counter=:gtdb_family_counter=:gtdb_genus_counter=:gtdb_order_counter=:gtdb_phylum_counter=:gtdb_species_counter=:heptad_counter=MCP-36H--7:lbd_counter=:length_avg=123.4:length_max=156.0:length_min=101.0:length_std=24.460171708309815:length_sum=617.0:mismatch_avg=3.4:mismatch_max=8.0:mismatch_min=1.0:mismatch_std=3.0495901363953815:mismatch_sum=17.0:name=N640730:qcovhsp_avg=98.56:qcovhsp_max=100.0:qcovhsp_min=95.6:qcovhsp_std=1.8187908071023473:qcovhsp_sum=492.8:qend_avg=122.8:qend_max=155.0:qend_min=101.0:qend_std=23.731835158706122:qend_sum=614.0:qstart_avg=1.0:qstart_max=1.0:qstart_min=1.0:qstart_std=0.0:qstart_sum=5.0:ref_name_counter=RS_GCF_000936425.1_protein.faa_NZ_AVFK01000002.1_60@PF00015_full_PFAM.644.826--5:scovhsp_avg=67.67999999999999:scovhsp_max=85.7:scovhsp_min=54.9:scovhsp_std=13.58351942612812:scovhsp_sum=338.4:send_avg=131.8:send_max=163.0:send_min=115.0:send_std=23.015212360523638:send_sum=659.0:sstart_avg=9.6:sstart_max=16.0:sstart_min=8.0:sstart_std=3.5777087639996643:sstart_sum=48.0])0:5e-09[&&NHX:Sample_counter=rhizpot1--5||rhizpot2--1||rhizpot3--2:Type_counter=capture--8:besthit_avg=96.91999999999999:besthit_max=99.1:besthit_min=94.2:besthit_std=2.137054047047008:besthit_sum=484.5999999999999:bitscore_avg=205.4:bitscore_max=246.0:bitscore_min=172.0:bitscore_std=31.461087075941926:bitscore_sum=1027.0:capture_class_counter=c__Gammaproteobacteria--2||c__Polyangia--5||c__UBA10988--1:capture_domain_counter=d__Bacteria--8:capture_family_counter=f__Burkholderiaceae--1||f__Polyangiaceae--5||f__Steroidobacteraceae--1||f__UBA10988--1:capture_genus_counter=g__Giesbergeria--1||g__SYFR01--5||g__SZAS-83--1||g__UBA10988--1:capture_order_counter=o__Burkholderiales--1||o__Polyangiales--5||o__Steroidobacterales--1||o__UBA10988--1:capture_phylum_counter=p__Armatimonadota--1||p__Myxococcota--5||p__Proteobacteria--2:capture_species_counter=s__Giesbergeria sp017985015--1||s__SYFR01 sp005800325--5||s__SZAS-83 sp018241525--1||s__UBA10988 sp016235455--1:evalue_avg=2.060001068e-56:evalue_max=1.03e-55:evalue_min=2.64e-84:evalue_std=4.606299436619728e-56:evalue_sum=1.030000534e-55:gapopen_avg=0.6:gapopen_max=1.0:gapopen_min=0.0:gapopen_std=0.5477225575051662:gapopen_sum=3.0:gtdb_class_counter=:gtdb_domain_counter=:gtdb_family_counter=:gtdb_genus_counter=:gtdb_order_counter=:gtdb_phylum_counter=:gtdb_species_counter=:heptad_counter=MCP-36H--8:lbd_counter=:length_avg=123.4:length_max=156.0:length_min=101.0:length_std=24.460171708309815:length_sum=617.0:mismatch_avg=3.4:mismatch_max=8.0:mismatch_min=1.0:mismatch_std=3.0495901363953815:mismatch_sum=17.0:name=N640731:qcovhsp_avg=98.56:qcovhsp_max=100.0:qcovhsp_min=95.6:qcovhsp_std=1.8187908071023473:qcovhsp_sum=492.8:qend_avg=122.8:qend_max=155.0:qend_min=101.0:qend_std=23.731835158706122:qend_sum=614.0:qstart_avg=1.0:qstart_max=1.0:qstart_min=1.0:qstart_std=0.0:qstart_sum=5.0:ref_name_counter=RS_GCF_000936425.1_protein.faa_NZ_AVFK01000002.1_60@PF00015_full_PFAM.644.826--5:scovhsp_avg=67.67999999999999:scovhsp_max=85.7:scovhsp_min=54.9:scovhsp_std=13.58351942612812:scovhsp_sum=338.4:send_avg=131.8:send_max=163.0:send_min=115.0:send_std=23.015212360523638:send_sum=659.0:sstart_avg=9.6:sstart_max=16.0:sstart_min=8.0:sstart_std=3.5777087639996643:sstart_sum=48.0])0.046:7e-09[&&NHX:Sample_counter=rhizpot1--20||rhizpot2--3||rhizpot3--9||rhiztom1--1||rhiztom3--2:Type_counter=GTDB--6||capture--35:besthit_avg=98.49000000000001:besthit_max=100.0:besthit_min=94.2:besthit_std=1.4303001855168915:besthit_sum=2954.7000000000003:bitscore_avg=242.66666666666666:bitscore_max=271.0:bitscore_min=161.0:bitscore_std=36.64492563388066:bitscore_sum=7280.0:capture_class_counter=c__Alphaproteobacteria--6||c__Desulfuromonadia--1||c__Gammaproteobacteria--9||c__Polyangia--18||c__UBA10988--1:capture_domain_counter=d__Bacteria--35:capture_family_counter=f__Azospirillaceae--3||f__Beijerinckiaceae--1||f__Burkholderiaceae--4||f__DSM-6294--1||f__Desulfuromonadaceae--1||f__Halomonadaceae--1||f__Polyangiaceae--18||f__Rhodocyclaceae--1||f__Steroidobacteraceae--2||f__UBA10988--1||f__Xanthobacteraceae--2:capture_genus_counter=g__28-YEA-48--1||g__Bradyrhizobium--1||g__Denitratisoma--1||g__Giesbergeria--1||g__Halomonas--1||g__Hydrogenophaga--2||g__Oleibacter--1||g__Paraburkholderia--1||g__Pseudodesulfuromonas--1||g__Pseudolabrys--1||g__SYFR01--18||g__SZAS-83--2||g__Skermanella--3||g__UBA10988--1:capture_order_counter=o__Azospirillales--3||o__Burkholderiales--5||o__Desulfuromonadales--1||o__Polyangiales--18||o__Pseudomonadales--2||o__Rhizobiales--3||o__Steroidobacterales--2||o__UBA10988--1:capture_phylum_counter=p__Armatimonadota--1||p__Desulfobacterota--1||p__Myxococcota--18||p__Proteobacteria--15:capture_species_counter=s__28-YEA-48 sp903889985--1||s__Bradyrhizobium sp005884465--1||s__Denitratisoma oestradiolicum--1||s__Giesbergeria sp017985015--1||s__Halomonas sulfidaeris--1||s__Hydrogenophaga sp002840835--2||s__Oleibacter sp002724925--1||s__Paraburkholderia sp000472545--1||s__Pseudodesulfuromonas thiophila--1||s__Pseudolabrys sp018240595--1||s__SYFR01 sp005800325--18||s__SZAS-83 sp018241525--2||s__Skermanella aerolata--3||s__UBA10988 sp016235455--1:evalue_avg=3.097010000178e-53:evalue_max=8.36e-52:evalue_min=6.96e-94:evalue_std=1.5273160115902582e-52:evalue_sum=9.291030000534e-52:gapopen_avg=0.23333333333333334:gapopen_max=1.0:gapopen_min=0.0:gapopen_std=0.4301830671520762:gapopen_sum=7.0:gtdb_class_counter=c__Alphaproteobacteria--6:gtdb_domain_counter=d__Bacteria--6:gtdb_family_counter=f__Azospirillaceae--6:gtdb_genus_counter=g__Skermanella--6:gtdb_order_counter=o__Azospirillales--6:gtdb_phylum_counter=p__Proteobacteria--6:gtdb_species_counter=s__Skermanella aerolata--1||s__Skermanella mucosa--1||s__Skermanella pratensis--1||s__Skermanella rosea--1||s__Skermanella sp016653635--1||s__Skermanella stibiiresistens--1:heptad_counter=MCP-36H--41:lbd_counter=:lca_tree=g__Skermanella:length_avg=142.23333333333332:length_max=158.0:length_min=91.0:length_std=22.49549124684281:length_sum=4267.0:mismatch_avg=1.9333333333333333:mismatch_max=8.0:mismatch_min=0.0:mismatch_std=1.8557149999176976:mismatch_sum=58.0:name=N640732:qcovhsp_avg=99.69333333333333:qcovhsp_max=100.0:qcovhsp_min=95.6:qcovhsp_std=0.8897629801916581:qcovhsp_sum=2990.7999999999997:qend_avg=142.13333333333333:qend_max=158.0:qend_min=91.0:qend_std=22.471028602108575:qend_sum=4264.0:qstart_avg=1.0666666666666667:qstart_max=3.0:qstart_min=1.0:qstart_std=0.3651483716701107:qstart_sum=32.0:ref_name_counter=RS_GCF_000936425.1_protein.faa_NZ_AVFK01000002.1_60@PF00015_full_PFAM.644.826--27||RS_GCF_008843145.1_protein.faa_NZ_CP030265.1_1184@PF00015_full_PFAM.643.826--3:scovhsp_avg=78.02666666666666:scovhsp_max=85.7:scovhsp_min=50.0:scovhsp_std=12.36368244812851:scovhsp_sum=2340.7999999999997:send_avg=156.63333333333333:send_max=164.0:send_min=115.0:send_std=14.639303105076376:send_sum=4699.0:sstart_avg=15.533333333333333:sstart_max=73.0:sstart_min=8.0:sstart_std=19.10719910063389:sstart_sum=466.0],e721e6e0-fd2c-5904-bf53-80fc15a1ee0c_1@MCPsignal.326.478:5e-09[&&NHX:Sample=rhizpot3:Type=capture:besthit=99.3:bitscore=263.0:capture_class=c__Alphaproteobacteria:capture_domain=d__Bacteria:capture_family=f__Caulobacteraceae:capture_genus=g__Palsa-881:capture_order=o__Caulobacterales:capture_phylum=p__Proteobacteria:capture_species=s__Palsa-881 sp018241335:evalue=9.37e-91:gapopen=0.0:heptad=MCP-36H:length=152.0:mismatch=1.0:qcovhsp=100.0:qend=152.0:qstart=1.0:ref_name=RS_GCF_000936425.1_protein.faa_NZ_AVFK01000002.1_60@PF00015_full_PFAM.644.826:scovhsp=83.5:send=159.0:sstart=8.0])0:7e-09[&&NHX:Sample_counter=rhizpot1--20||rhizpot2--3||rhizpot3--10||rhiztom1--1||rhiztom3--2:Type_counter=GTDB--6||capture--36:besthit_avg=98.51612903225806:besthit_max=100.0:besthit_min=94.2:besthit_std=1.4137648965778213:besthit_sum=3054.0:bitscore_avg=243.32258064516128:bitscore_max=271.0:bitscore_min=161.0:bitscore_std=36.213613551420316:bitscore_sum=7543.0:capture_class_counter=c__Alphaproteobacteria--7||c__Desulfuromonadia--1||c__Gammaproteobacteria--9||c__Polyangia--18||c__UBA10988--1:capture_domain_counter=d__Bacteria--36:capture_family_counter=f__Azospirillaceae--3||f__Beijerinckiaceae--1||f__Burkholderiaceae--4||f__Caulobacteraceae--1||f__DSM-6294--1||f__Desulfuromonadaceae--1||f__Halomonadaceae--1||f__Polyangiaceae--18||f__Rhodocyclaceae--1||f__Steroidobacteraceae--2||f__UBA10988--1||f__Xanthobacteraceae--2:capture_genus_counter=g__28-YEA-48--1||g__Bradyrhizobium--1||g__Denitratisoma--1||g__Giesbergeria--1||g__Halomonas--1||g__Hydrogenophaga--2||g__Oleibacter--1||g__Palsa-881--1||g__Paraburkholderia--1||g__Pseudodesulfuromonas--1||g__Pseudolabrys--1||g__SYFR01--18||g__SZAS-83--2||g__Skermanella--3||g__UBA10988--1:capture_order_counter=o__Azospirillales--3||o__Burkholderiales--5||o__Caulobacterales--1||o__Desulfuromonadales--1||o__Polyangiales--18||o__Pseudomonadales--2||o__Rhizobiales--3||o__Steroidobacterales--2||o__UBA10988--1:capture_phylum_counter=p__Armatimonadota--1||p__Desulfobacterota--1||p__Myxococcota--18||p__Proteobacteria--16:capture_species_counter=s__28-YEA-48 sp903889985--1||s__Bradyrhizobium sp005884465--1||s__Denitratisoma oestradiolicum--1||s__Giesbergeria sp017985015--1||s__Halomonas sulfidaeris--1||s__Hydrogenophaga sp002840835--2||s__Oleibacter sp002724925--1||s__Palsa-881 sp018241335--1||s__Paraburkholderia sp000472545--1||s__Pseudodesulfuromonas thiophila--1||s__Pseudolabrys sp018240595--1||s__SYFR01 sp005800325--18||s__SZAS-83 sp018241525--2||s__Skermanella aerolata--3||s__UBA10988 sp016235455--1:evalue_avg=2.9971064517851617e-53:evalue_max=8.36e-52:evalue_min=6.96e-94:evalue_std=1.5026748646448994e-52:evalue_sum=9.291030000534e-52:gapopen_avg=0.22580645161290322:gapopen_max=1.0:gapopen_min=0.0:gapopen_std=0.4250237185032414:gapopen_sum=7.0:gtdb_class_counter=c__Alphaproteobacteria--6:gtdb_domain_counter=d__Bacteria--6:gtdb_family_counter=f__Azospirillaceae--6:gtdb_genus_counter=g__Skermanella--6:gtdb_order_counter=o__Azospirillales--6:gtdb_phylum_counter=p__Proteobacteria--6:gtdb_species_counter=s__Skermanella aerolata--1||s__Skermanella mucosa--1||s__Skermanella pratensis--1||s__Skermanella rosea--1||s__Skermanella sp016653635--1||s__Skermanella stibiiresistens--1:heptad_counter=MCP-36H--42:lbd_counter=:lca_tree=g__Skermanella:length_avg=142.5483870967742:length_max=158.0:length_min=91.0:length_std=22.18684100944735:length_sum=4419.0:mismatch_avg=1.903225806451613:mismatch_max=8.0:mismatch_min=0.0:mismatch_std=1.8322088438035191:mismatch_sum=59.0:name=N640734:qcovhsp_avg=99.7032258064516:qcovhsp_max=100.0:qcovhsp_min=95.6:qcovhsp_std=0.8765401192445004:qcovhsp_sum=3090.7999999999997:qend_avg=142.4516129032258:qend_max=158.0:qend_min=91.0:qend_std=22.164293671996287:qend_sum=4416.0:qstart_avg=1.064516129032258:qstart_max=3.0:qstart_min=1.0:qstart_std=0.3592106040535498:qstart_sum=33.0:ref_name_counter=RS_GCF_000936425.1_protein.faa_NZ_AVFK01000002.1_60@PF00015_full_PFAM.644.826--28||RS_GCF_008843145.1_protein.faa_NZ_CP030265.1_1184@PF00015_full_PFAM.643.826--3:scovhsp_avg=78.2032258064516:scovhsp_max=85.7:scovhsp_min=50.0:scovhsp_std=12.195558860256407:scovhsp_sum=2424.2999999999997:send_avg=156.70967741935485:send_max=164.0:send_min=115.0:send_std=14.399522094817582:send_sum=4858.0:sstart_avg=15.290322580645162:sstart_max=73.0:sstart_min=8.0:sstart_std=18.83470829503711:sstart_sum=474.0])0:7e-09[&&NHX:Sample_counter=rhizpot1--21||rhizpot2--3||rhizpot3--10||rhiztom1--1||rhiztom3--2:Type_counter=GTDB--6||capture--37:besthit_avg=98.54062499999999:besthit_max=100.0:besthit_min=94.2:besthit_std=1.3976614973913823:besthit_sum=3153.2999999999997:bitscore_avg=244.0:bitscore_max=271.0:bitscore_min=161.0:bitscore_std=35.83024492817351:bitscore_sum=7808.0:capture_class_counter=c__Alphaproteobacteria--7||c__Desulfuromonadia--1||c__Gammaproteobacteria--9||c__Polyangia--19||c__UBA10988--1:capture_domain_counter=d__Bacteria--37:capture_family_counter=f__Azospirillaceae--3||f__Beijerinckiaceae--1||f__Burkholderiaceae--4||f__Caulobacteraceae--1||f__DSM-6294--1||f__Desulfuromonadaceae--1||f__Halomonadaceae--1||f__Polyangiaceae--19||f__Rhodocyclaceae--1||f__Steroidobacteraceae--2||f__UBA10988--1||f__Xanthobacteraceae--2:capture_genus_counter=g__28-YEA-48--1||g__Bradyrhizobium--1||g__Denitratisoma--1||g__Giesbergeria--1||g__Halomonas--1||g__Hydrogenophaga--2||g__Oleibacter--1||g__Palsa-881--1||g__Paraburkholderia--1||g__Pseudodesulfuromonas--1||g__Pseudolabrys--1||g__SYFR01--19||g__SZAS-83--2||g__Skermanella--3||g__UBA10988--1:capture_order_counter=o__Azospirillales--3||o__Burkholderiales--5||o__Caulobacterales--1||o__Desulfuromonadales--1||o__Polyangiales--19||o__Pseudomonadales--2||o__Rhizobiales--3||o__Steroidobacterales--2||o__UBA10988--1:capture_phylum_counter=p__Armatimonadota--1||p__Desulfobacterota--1||p__Myxococcota--19||p__Proteobacteria--16:capture_species_counter=s__28-YEA-48 sp903889985--1||s__Bradyrhizobium sp005884465--1||s__Denitratisoma oestradiolicum--1||s__Giesbergeria sp017985015--1||s__Halomonas sulfidaeris--1||s__Hydrogenophaga sp002840835--2||s__Oleibacter sp002724925--1||s__Palsa-881 sp018241335--1||s__Paraburkholderia sp000472545--1||s__Pseudodesulfuromonas thiophila--1||s__Pseudolabrys sp018240595--1||s__SYFR01 sp005800325--19||s__SZAS-83 sp018241525--2||s__Skermanella aerolata--3||s__UBA10988 sp016235455--1:evalue_avg=2.903446875166875e-53:evalue_max=8.36e-52:evalue_min=6.96e-94:evalue_std=1.4791886601159783e-52:evalue_sum=9.291030000534e-52:gapopen_avg=0.21875:gapopen_max=1.0:gapopen_min=0.0:gapopen_std=0.42001344064515445:gapopen_sum=7.0:gtdb_class_counter=c__Alphaproteobacteria--6:gtdb_domain_counter=d__Bacteria--6:gtdb_family_counter=f__Azospirillaceae--6:gtdb_genus_counter=g__Skermanella--6:gtdb_order_counter=o__Azospirillales--6:gtdb_phylum_counter=p__Proteobacteria--6:gtdb_species_counter=s__Skermanella aerolata--1||s__Skermanella mucosa--1||s__Skermanella pratensis--1||s__Skermanella rosea--1||s__Skermanella sp016653635--1||s__Skermanella stibiiresistens--1:heptad_counter=MCP-36H--43:lbd_counter=:lca_tree=g__Skermanella:length_avg=142.875:length_max=158.0:length_min=91.0:length_std=21.904116566998205:length_sum=4572.0:mismatch_avg=1.875:mismatch_max=8.0:mismatch_min=0.0:mismatch_std=1.80947327926861:mismatch_sum=60.0:name=N640735:qcovhsp_avg=99.7125:qcovhsp_max=100.0:qcovhsp_min=95.6:qcovhsp_std=0.8638809655158783:qcovhsp_sum=3190.8:qend_avg=142.78125:qend_max=158.0:qend_min=91.0:qend_std=21.883466103651802:qend_sum=4569.0:qstart_avg=1.0625:qstart_max=3.0:qstart_min=1.0:qstart_std=0.3535533905932738:qstart_sum=34.0:ref_name_counter=RS_GCF_000936425.1_protein.faa_NZ_AVFK01000002.1_60@PF00015_full_PFAM.644.826--29||RS_GCF_008843145.1_protein.faa_NZ_CP030265.1_1184@PF00015_full_PFAM.643.826--3:scovhsp_avg=78.38749999999999:scovhsp_max=85.7:scovhsp_min=50.0:scovhsp_std=12.042445095202542:scovhsp_sum=2508.3999999999996:send_avg=156.8125:send_max=164.0:send_min=115.0:send_std=14.177304671267226:send_sum=5018.0:sstart_avg=15.0625:sstart_max=73.0:sstart_min=8.0:sstart_std=18.57319869267056:sstart_sum=482.0])0:7e-09[&&NHX:Sample_counter=rhizpot1--22||rhizpot2--3||rhizpot3--10||rhiztom1--1||rhiztom3--2:Type_counter=GTDB--6||capture--38:besthit_avg=98.54545454545455:besthit_max=100.0:besthit_min=94.2:besthit_std=1.3759294379370683:besthit_sum=3252.0:bitscore_avg=244.72727272727272:bitscore_max=271.0:bitscore_min=161.0:bitscore_std=35.512561797968694:bitscore_sum=8076.0:capture_class_counter=c__Alphaproteobacteria--7||c__Desulfuromonadia--1||c__Gammaproteobacteria--10||c__Polyangia--19||c__UBA10988--1:capture_domain_counter=d__Bacteria--38:capture_family_counter=f__Azospirillaceae--3||f__Beijerinckiaceae--1||f__Burkholderiaceae--5||f__Caulobacteraceae--1||f__DSM-6294--1||f__Desulfuromonadaceae--1||f__Halomonadaceae--1||f__Polyangiaceae--19||f__Rhodocyclaceae--1||f__Steroidobacteraceae--2||f__UBA10988--1||f__Xanthobacteraceae--2:capture_genus_counter=g__28-YEA-48--1||g__Bradyrhizobium--1||g__Denitratisoma--1||g__Giesbergeria--1||g__Halomonas--1||g__Hydrogenophaga--2||g__Oleibacter--1||g__Palsa-881--1||g__Paraburkholderia--2||g__Pseudodesulfuromonas--1||g__Pseudolabrys--1||g__SYFR01--19||g__SZAS-83--2||g__Skermanella--3||g__UBA10988--1:capture_order_counter=o__Azospirillales--3||o__Burkholderiales--6||o__Caulobacterales--1||o__Desulfuromonadales--1||o__Polyangiales--19||o__Pseudomonadales--2||o__Rhizobiales--3||o__Steroidobacterales--2||o__UBA10988--1:capture_phylum_counter=p__Armatimonadota--1||p__Desulfobacterota--1||p__Myxococcota--19||p__Proteobacteria--17:capture_species_counter=s__28-YEA-48 sp903889985--1||s__Bradyrhizobium sp005884465--1||s__Denitratisoma oestradiolicum--1||s__Giesbergeria sp017985015--1||s__Halomonas sulfidaeris--1||s__Hydrogenophaga sp002840835--2||s__Oleibacter sp002724925--1||s__Palsa-881 sp018241335--1||s__Paraburkholderia sp000472545--2||s__Pseudodesulfuromonas thiophila--1||s__Pseudolabrys sp018240595--1||s__SYFR01 sp005800325--19||s__SZAS-83 sp018241525--2||s__Skermanella aerolata--3||s__UBA10988 sp016235455--1:evalue_avg=2.8154636365254546e-53:evalue_max=8.36e-52:evalue_min=6.96e-94:evalue_std=1.4567699431196975e-52:evalue_sum=9.291030000534e-52:gapopen_avg=0.21212121212121213:gapopen_max=1.0:gapopen_min=0.0:gapopen_std=0.41514875026728054:gapopen_sum=7.0:gtdb_class_counter=c__Alphaproteobacteria--6:gtdb_domain_counter=d__Bacteria--6:gtdb_family_counter=f__Azospirillaceae--6:gtdb_genus_counter=g__Skermanella--6:gtdb_order_counter=o__Azospirillales--6:gtdb_phylum_counter=p__Proteobacteria--6:gtdb_species_counter=s__Skermanella aerolata--1||s__Skermanella mucosa--1||s__Skermanella pratensis--1||s__Skermanella rosea--1||s__Skermanella sp016653635--1||s__Skermanella stibiiresistens--1:heptad_counter=MCP-36H--44:lbd_counter=:lca_tree=g__Skermanella:length_avg=143.27272727272728:length_max=158.0:length_min=91.0:length_std=21.679876509208842:length_sum=4728.0:mismatch_avg=1.878787878787879:mismatch_max=8.0:mismatch_min=0.0:mismatch_std=1.7811087796225376:mismatch_sum=62.0:name=N640736:qcovhsp_avg=99.72121212121212:qcovhsp_max=100.0:qcovhsp_min=95.6:qcovhsp_std=0.8517473127920544:qcovhsp_sum=3290.7999999999997:qend_avg=143.1818181818182:qend_max=158.0:qend_min=91.0:qend_std=21.66139213187622:qend_sum=4725.0:qstart_avg=1.0606060606060606:qstart_max=3.0:qstart_min=1.0:qstart_std=0.3481553119113957:qstart_sum=35.0:ref_name_counter=RS_GCF_000936425.1_protein.faa_NZ_AVFK01000002.1_60@PF00015_full_PFAM.644.826--30||RS_GCF_008843145.1_protein.faa_NZ_CP030265.1_1184@PF00015_full_PFAM.643.826--3:scovhsp_avg=78.60909090909091:scovhsp_max=85.7:scovhsp_min=50.0:scovhsp_std=11.920946995634504:scovhsp_sum=2594.1:send_avg=157.0:send_max=164.0:send_min=115.0:send_std=13.995535002278405:send_sum=5181.0:sstart_avg=14.848484848484848:sstart_max=73.0:sstart_min=8.0:sstart_std=18.321983401301722:sstart_sum=490.0])0:7e-09[&&NHX:Sample_counter=rhizpot1--23||rhizpot2--3||rhizpot3--12||rhiztom1--1||rhiztom3--2:Type_counter=GTDB--6||capture--41:besthit_avg=98.31666666666666:besthit_max=100.0:besthit_min=90.9:besthit_std=1.831236896588906:besthit_sum=3539.4:bitscore_avg=243.41666666666666:bitscore_max=271.0:bitscore_min=161.0:bitscore_std=35.10423254904091:bitscore_sum=8763.0:capture_class_counter=c__Alphaproteobacteria--10||c__Desulfuromonadia--1||c__Gammaproteobacteria--10||c__Polyangia--19||c__UBA10988--1:capture_domain_counter=d__Bacteria--41:capture_family_counter=f__Azospirillaceae--3||f__Beijerinckiaceae--1||f__Burkholderiaceae--5||f__Caulobacteraceae--3||f__DSM-6294--1||f__Desulfuromonadaceae--1||f__Halomonadaceae--1||f__Polyangiaceae--19||f__Rhodocyclaceae--1||f__Stappiaceae--1||f__Steroidobacteraceae--2||f__UBA10988--1||f__Xanthobacteraceae--2:capture_genus_counter=g__28-YEA-48--1||g__Bradyrhizobium--1||g__CAHJWH01--1||g__Denitratisoma--1||g__Giesbergeria--1||g__Halomonas--1||g__Hydrogenophaga--2||g__Oleibacter--1||g__Palsa-881--2||g__Paraburkholderia--2||g__Pseudodesulfuromonas--1||g__Pseudolabrys--1||g__Pseudovibrio--1||g__SYFR01--19||g__SZAS-83--2||g__Skermanella--3||g__UBA10988--1:capture_order_counter=o__Azospirillales--3||o__Burkholderiales--6||o__Caulobacterales--3||o__Desulfuromonadales--1||o__Polyangiales--19||o__Pseudomonadales--2||o__Rhizobiales--4||o__Steroidobacterales--2||o__UBA10988--1:capture_phylum_counter=p__Armatimonadota--1||p__Desulfobacterota--1||p__Myxococcota--19||p__Proteobacteria--20:capture_species_counter=s__28-YEA-48 sp903889985--1||s__Bradyrhizobium sp005884465--1||s__CAHJWH01 sp009765965--1||s__Denitratisoma oestradiolicum--1||s__Giesbergeria sp017985015--1||s__Halomonas sulfidaeris--1||s__Hydrogenophaga sp002840835--2||s__Oleibacter sp002724925--1||s__Palsa-881 sp018241335--2||s__Paraburkholderia sp000472545--2||s__Pseudodesulfuromonas thiophila--1||s__Pseudolabrys sp018240595--1||s__Pseudovibrio sp900143565--1||s__SYFR01 sp005800325--19||s__SZAS-83 sp018241525--2||s__Skermanella aerolata--3||s__UBA10988 sp016235455--1:evalue_avg=2.580841666815e-53:evalue_max=8.36e-52:evalue_min=6.96e-94:evalue_std=1.3951723429188584e-52:evalue_sum=9.291030000534e-52:gapopen_avg=0.2222222222222222:gapopen_max=1.0:gapopen_min=0.0:gapopen_std=0.42163702135578396:gapopen_sum=8.0:gtdb_class_counter=c__Alphaproteobacteria--6:gtdb_domain_counter=d__Bacteria--6:gtdb_family_counter=f__Azospirillaceae--6:gtdb_genus_counter=g__Skermanella--6:gtdb_order_counter=o__Azospirillales--6:gtdb_phylum_counter=p__Proteobacteria--6:gtdb_species_counter=s__Skermanella aerolata--1||s__Skermanella mucosa--1||s__Skermanella pratensis--1||s__Skermanella rosea--1||s__Skermanella sp016653635--1||s__Skermanella stibiiresistens--1:heptad_counter=MCP-36H--47:lbd_counter=:lca_tree=g__Skermanella:length_avg=142.80555555555554:length_max=158.0:length_min=91.0:length_std=21.14956189271939:length_sum=5141.0:mismatch_avg=2.111111111111111:mismatch_max=9.0:mismatch_min=0.0:mismatch_std=2.0809033447420693:mismatch_sum=76.0:name=N640737:qcovhsp_avg=99.72222222222223:qcovhsp_max=100.0:qcovhsp_min=95.6:qcovhsp_std=0.8218832420070776:qcovhsp_sum=3590.0:qend_avg=142.72222222222223:qend_max=158.0:qend_min=91.0:qend_std=21.13035881124747:qend_sum=5138.0:qstart_avg=1.0555555555555556:qstart_max=3.0:qstart_min=1.0:qstart_std=0.3333333333333333:qstart_sum=38.0:ref_name_counter=RS_GCF_000936425.1_protein.faa_NZ_AVFK01000002.1_60@PF00015_full_PFAM.644.826--32||RS_GCF_008843145.1_protein.faa_NZ_CP030265.1_1184@PF00015_full_PFAM.643.826--4:scovhsp_avg=78.30555555555554:scovhsp_max=85.7:scovhsp_min=50.0:scovhsp_std=11.659942279799415:scovhsp_sum=2818.9999999999995:send_avg=157.08333333333334:send_max=164.0:send_min=115.0:send_std=13.578081076289305:send_sum=5655.0:sstart_avg=15.472222222222221:sstart_max=73.0:sstart_min=8.0:sstart_std=17.95945610234518:sstart_sum=557.0],(((((394d4539-bcd7-422b-98a0-0d96e656cb47_2@MCPsignal.24.98:0.00846997[&&NHX:Sample=rhizpot1:Type=capture:capture_class=c__Gammaproteobacteria:capture_domain=d__Bacteria:capture_family=f__Burkholderiaceae:capture_genus=g__Massilia:capture_order=o__Burkholderiales:capture_phylum=p__Proteobacteria:capture_species=s__Massilia sp001425685:heptad=MCP-36H],(7a2ef524-c7cd-4f68-ad9e-613131832abd_2@MCPsignal.105.262:5e-09[&&NHX:Sample=rhizpot1:Type=capture:besthit=98.1:bitscore=263.0:capture_class=c__Polyangia:capture_domain=d__Bacteria:capture_family=f__Polyangiaceae:capture_genus=g__SYFR01:capture_order=o__Polyangiales:capture_phylum=p__Myxococcota:capture_species=s__SYFR01 sp005800325:evalue=8.07e-91:gapopen=1.0:heptad=MCP-36H:length=157.0:mismatch=2.0:qcovhsp=100.0:qend=157.0:qstart=1.0:ref_name=RS_GCF_000936425.1_protein.faa_NZ_AVFK01000002.1_60@PF00015_full_PFAM.644.826:scovhsp=85.7:send=163.0:sstart=8.0],ddda70fd-a145-4cd1-a5bb-851b85ebdaa7_2@MCPsignal.187.272:0.00806591[&&NHX:Sample=rhizpot1:Type=capture:capture_class=c__Gammaproteobacteria:capture_domain=d__Bacteria:capture_family=f__Burkholderiaceae:capture_genus=g__Acidovorax:capture_order=o__Burkholderiales:capture_phylum=p__Proteobacteria:capture_species=s__Acidovorax sp003058055:heptad=MCP-36H])0:5e-09[&&NHX:Sample_counter=rhizpot1--2:Type_counter=capture--2:besthit_avg=98.1:besthit_max=98.1:besthit_min=98.1:besthit_std=0:besthit_sum=98.1:bitscore_avg=263.0:bitscore_max=263.0:bitscore_min=263.0:bitscore_std=0:bitscore_sum=263.0:capture_class_counter=c__Gammaproteobacteria--1||c__Polyangia--1:capture_domain_counter=d__Bacteria--2:capture_family_counter=f__Burkholderiaceae--1||f__Polyangiaceae--1:capture_genus_counter=g__Acidovorax--1||g__SYFR01--1:capture_order_counter=o__Burkholderiales--1||o__Polyangiales--1:capture_phylum_counter=p__Myxococcota--1||p__Proteobacteria--1:capture_species_counter=s__Acidovorax sp003058055--1||s__SYFR01 sp005800325--1:evalue_avg=8.07e-91:evalue_max=8.07e-91:evalue_min=8.07e-91:evalue_std=0:evalue_sum=8.07e-91:gapopen_avg=1.0:gapopen_max=1.0:gapopen_min=1.0:gapopen_std=0:gapopen_sum=1.0:gtdb_class_counter=:gtdb_domain_counter=:gtdb_family_counter=:gtdb_genus_counter=:gtdb_order_counter=:gtdb_phylum_counter=:gtdb_species_counter=:heptad_counter=MCP-36H--2:lbd_counter=:length_avg=157.0:length_max=157.0:length_min=157.0:length_std=0:length_sum=157.0:mismatch_avg=2.0:mismatch_max=2.0:mismatch_min=2.0:mismatch_std=0:mismatch_sum=2.0:name=N640741:qcovhsp_avg=100.0:qcovhsp_max=100.0:qcovhsp_min=100.0:qcovhsp_std=0:qcovhsp_sum=100.0:qend_avg=157.0:qend_max=157.0:qend_min=157.0:qend_std=0:qend_sum=157.0:qstart_avg=1.0:qstart_max=1.0:qstart_min=1.0:qstart_std=0:qstart_sum=1.0:ref_name_counter=RS_GCF_000936425.1_protein.faa_NZ_AVFK01000002.1_60@PF00015_full_PFAM.644.826--1:scovhsp_avg=85.7:scovhsp_max=85.7:scovhsp_min=85.7:scovhsp_std=0:scovhsp_sum=85.7:send_avg=163.0:send_max=163.0:send_min=163.0:send_std=0:send_sum=163.0:sstart_avg=8.0:sstart_max=8.0:sstart_min=8.0:sstart_std=0:sstart_sum=8.0])0:5e-09[&&NHX:Sample_counter=rhizpot1--3:Type_counter=capture--3:besthit_avg=98.1:besthit_max=98.1:besthit_min=98.1:besthit_std=0:besthit_sum=98.1:bitscore_avg=263.0:bitscore_max=263.0:bitscore_min=263.0:bitscore_std=0:bitscore_sum=263.0:capture_class_counter=c__Gammaproteobacteria--2||c__Polyangia--1:capture_domain_counter=d__Bacteria--3:capture_family_counter=f__Burkholderiaceae--2||f__Polyangiaceae--1:capture_genus_counter=g__Acidovorax--1||g__Massilia--1||g__SYFR01--1:capture_order_counter=o__Burkholderiales--2||o__Polyangiales--1:capture_phylum_counter=p__Myxococcota--1||p__Proteobacteria--2:capture_species_counter=s__Acidovorax sp003058055--1||s__Massilia sp001425685--1||s__SYFR01 sp005800325--1:evalue_avg=8.07e-91:evalue_max=8.07e-91:evalue_min=8.07e-91:evalue_std=0:evalue_sum=8.07e-91:gapopen_avg=1.0:gapopen_max=1.0:gapopen_min=1.0:gapopen_std=0:gapopen_sum=1.0:gtdb_class_counter=:gtdb_domain_counter=:gtdb_family_counter=:gtdb_genus_counter=:gtdb_order_counter=:gtdb_phylum_counter=:gtdb_species_counter=:heptad_counter=MCP-36H--3:lbd_counter=:length_avg=157.0:length_max=157.0:length_min=157.0:length_std=0:length_sum=157.0:mismatch_avg=2.0:mismatch_max=2.0:mismatch_min=2.0:mismatch_std=0:mismatch_sum=2.0:name=N640742:qcovhsp_avg=100.0:qcovhsp_max=100.0:qcovhsp_min=100.0:qcovhsp_std=0:qcovhsp_sum=100.0:qend_avg=157.0:qend_max=157.0:qend_min=157.0:qend_std=0:qend_sum=157.0:qstart_avg=1.0:qstart_max=1.0:qstart_min=1.0:qstart_std=0:qstart_sum=1.0:ref_name_counter=RS_GCF_000936425.1_protein.faa_NZ_AVFK01000002.1_60@PF00015_full_PFAM.644.826--1:scovhsp_avg=85.7:scovhsp_max=85.7:scovhsp_min=85.7:scovhsp_std=0:scovhsp_sum=85.7:send_avg=163.0:send_max=163.0:send_min=163.0:send_std=0:send_sum=163.0:sstart_avg=8.0:sstart_max=8.0:sstart_min=8.0:sstart_std=0:sstart_sum=8.0],8551e12a-4f0d-46d6-b8bb-7e0bd5ce1874_4@MCPsignal.324.404:5e-09[&&NHX:Sample=rhizpot3:Type=capture:capture_class=c__Gammaproteobacteria:capture_domain=d__Bacteria:capture_family=f__Burkholderiaceae:capture_genus=g__Acidovorax:capture_order=o__Burkholderiales:capture_phylum=p__Proteobacteria:capture_species=s__Acidovorax sp003058055:heptad=MCP-36H])0:5e-09[&&NHX:Sample_counter=rhizpot1--3||rhizpot3--1:Type_counter=capture--4:besthit_avg=98.1:besthit_max=98.1:besthit_min=98.1:besthit_std=0:besthit_sum=98.1:bitscore_avg=263.0:bitscore_max=263.0:bitscore_min=263.0:bitscore_std=0:bitscore_sum=263.0:capture_class_counter=c__Gammaproteobacteria--3||c__Polyangia--1:capture_domain_counter=d__Bacteria--4:capture_family_counter=f__Burkholderiaceae--3||f__Polyangiaceae--1:capture_genus_counter=g__Acidovorax--2||g__Massilia--1||g__SYFR01--1:capture_order_counter=o__Burkholderiales--3||o__Polyangiales--1:capture_phylum_counter=p__Myxococcota--1||p__Proteobacteria--3:capture_species_counter=s__Acidovorax sp003058055--2||s__Massilia sp001425685--1||s__SYFR01 sp005800325--1:evalue_avg=8.07e-91:evalue_max=8.07e-91:evalue_min=8.07e-91:evalue_std=0:evalue_sum=8.07e-91:gapopen_avg=1.0:gapopen_max=1.0:gapopen_min=1.0:gapopen_std=0:gapopen_sum=1.0:gtdb_class_counter=:gtdb_domain_counter=:gtdb_family_counter=:gtdb_genus_counter=:gtdb_order_counter=:gtdb_phylum_counter=:gtdb_species_counter=:heptad_counter=MCP-36H--4:lbd_counter=:length_avg=157.0:length_max=157.0:length_min=157.0:length_std=0:length_sum=157.0:mismatch_avg=2.0:mismatch_max=2.0:mismatch_min=2.0:mismatch_std=0:mismatch_sum=2.0:name=N640744:qcovhsp_avg=100.0:qcovhsp_max=100.0:qcovhsp_min=100.0:qcovhsp_std=0:qcovhsp_sum=100.0:qend_avg=157.0:qend_max=157.0:qend_min=157.0:qend_std=0:qend_sum=157.0:qstart_avg=1.0:qstart_max=1.0:qstart_min=1.0:qstart_std=0:qstart_sum=1.0:ref_name_counter=RS_GCF_000936425.1_protein.faa_NZ_AVFK01000002.1_60@PF00015_full_PFAM.644.826--1:scovhsp_avg=85.7:scovhsp_max=85.7:scovhsp_min=85.7:scovhsp_std=0:scovhsp_sum=85.7:send_avg=163.0:send_max=163.0:send_min=163.0:send_std=0:send_sum=163.0:sstart_avg=8.0:sstart_max=8.0:sstart_min=8.0:sstart_std=0:sstart_sum=8.0],7a305acc-149d-4ab2-85b7-0ab1565aa3a5_6@MCPsignal.64.142:5e-09[&&NHX:Sample=rhizpot3:Type=capture:capture_class=c__Gammaproteobacteria:capture_domain=d__Bacteria:capture_family=f__Burkholderiaceae:capture_genus=g__Acidovorax:capture_order=o__Burkholderiales:capture_phylum=p__Proteobacteria:capture_species=s__Acidovorax sp003058055:heptad=MCP-36H])0:5e-09[&&NHX:Sample_counter=rhizpot1--3||rhizpot3--2:Type_counter=capture--5:besthit_avg=98.1:besthit_max=98.1:besthit_min=98.1:besthit_std=0:besthit_sum=98.1:bitscore_avg=263.0:bitscore_max=263.0:bitscore_min=263.0:bitscore_std=0:bitscore_sum=263.0:capture_class_counter=c__Gammaproteobacteria--4||c__Polyangia--1:capture_domain_counter=d__Bacteria--5:capture_family_counter=f__Burkholderiaceae--4||f__Polyangiaceae--1:capture_genus_counter=g__Acidovorax--3||g__Massilia--1||g__SYFR01--1:capture_order_counter=o__Burkholderiales--4||o__Polyangiales--1:capture_phylum_counter=p__Myxococcota--1||p__Proteobacteria--4:capture_species_counter=s__Acidovorax sp003058055--3||s__Massilia sp001425685--1||s__SYFR01 sp005800325--1:evalue_avg=8.07e-91:evalue_max=8.07e-91:evalue_min=8.07e-91:evalue_std=0:evalue_sum=8.07e-91:gapopen_avg=1.0:gapopen_max=1.0:gapopen_min=1.0:gapopen_std=0:gapopen_sum=1.0:gtdb_class_counter=:gtdb_domain_counter=:gtdb_family_counter=:gtdb_genus_counter=:gtdb_order_counter=:gtdb_phylum_counter=:gtdb_species_counter=:heptad_counter=MCP-36H--5:lbd_counter=:length_avg=157.0:length_max=157.0:length_min=157.0:length_std=0:length_sum=157.0:mismatch_avg=2.0:mismatch_max=2.0:mismatch_min=2.0:mismatch_std=0:mismatch_sum=2.0:name=N640746:qcovhsp_avg=100.0:qcovhsp_max=100.0:qcovhsp_min=100.0:qcovhsp_std=0:qcovhsp_sum=100.0:qend_avg=157.0:qend_max=157.0:qend_min=157.0:qend_std=0:qend_sum=157.0:qstart_avg=1.0:qstart_max=1.0:qstart_min=1.0:qstart_std=0:qstart_sum=1.0:ref_name_counter=RS_GCF_000936425.1_protein.faa_NZ_AVFK01000002.1_60@PF00015_full_PFAM.644.826--1:scovhsp_avg=85.7:scovhsp_max=85.7:scovhsp_min=85.7:scovhsp_std=0:scovhsp_sum=85.7:send_avg=163.0:send_max=163.0:send_min=163.0:send_std=0:send_sum=163.0:sstart_avg=8.0:sstart_max=8.0:sstart_min=8.0:sstart_std=0:sstart_sum=8.0],(6675bcb2-ca9c-40af-a38c-9b8ef0d04b9f_1@MCPsignal.150.245:0[&&NHX:Sample=rhizpot1:Type=capture:besthit=100.0:bitscore=167.0:capture_class=c__Halobacteria:capture_domain=d__Archaea:capture_family=f__Haloferacaceae:capture_genus=g__Salinigranum:capture_order=o__Halobacteriales:capture_phylum=p__Halobacteriota:capture_species=s__Salinigranum rubrum:evalue=5.34e-54:gapopen=0.0:heptad=MCP-36H:length=95.0:mismatch=0.0:qcovhsp=100.0:qend=95.0:qstart=1.0:ref_name=RS_GCF_008843145.1_protein.faa_NZ_CP030265.1_1184@PF00015_full_PFAM.643.826:scovhsp=51.9:send=164.0:sstart=70.0],290acaf5-a1da-4917-a976-8c19ae550c7d_6@MCPsignal.211.306:0[&&NHX:Sample=rhizpot3:Type=capture:besthit=100.0:bitscore=167.0:capture_class=c__Desulfuromonadia:capture_domain=d__Bacteria:capture_family=f__Pseudopelobacteraceae:capture_genus=g__Oryzomonas:capture_order=o__Geobacterales:capture_phylum=p__Desulfobacterota:capture_species=s__Oryzomonas sagensis:evalue=5.34e-54:gapopen=0.0:heptad=MCP-36H:length=95.0:mismatch=0.0:qcovhsp=100.0:qend=95.0:qstart=1.0:ref_name=RS_GCF_008843145.1_protein.faa_NZ_CP030265.1_1184@PF00015_full_PFAM.643.826:scovhsp=51.9:send=164.0:sstart=70.0]):5e-09[&&NHX:Sample_counter=rhizpot1--1||rhizpot3--1:Type_counter=capture--2:besthit_avg=100.0:besthit_max=100.0:besthit_min=100.0:besthit_std=0.0:besthit_sum=200.0:bitscore_avg=167.0:bitscore_max=167.0:bitscore_min=167.0:bitscore_std=0.0:bitscore_sum=334.0:capture_class_counter=c__Desulfuromonadia--1||c__Halobacteria--1:capture_domain_counter=d__Archaea--1||d__Bacteria--1:capture_family_counter=f__Haloferacaceae--1||f__Pseudopelobacteraceae--1:capture_genus_counter=g__Oryzomonas--1||g__Salinigranum--1:capture_order_counter=o__Geobacterales--1||o__Halobacteriales--1:capture_phylum_counter=p__Desulfobacterota--1||p__Halobacteriota--1:capture_species_counter=s__Oryzomonas sagensis--1||s__Salinigranum rubrum--1:evalue_avg=5.34e-54:evalue_max=5.34e-54:evalue_min=5.34e-54:evalue_std=0.0:evalue_sum=1.068e-53:gapopen_avg=0.0:gapopen_max=0.0:gapopen_min=0.0:gapopen_std=0.0:gapopen_sum=0.0:gtdb_class_counter=:gtdb_domain_counter=:gtdb_family_counter=:gtdb_genus_counter=:gtdb_order_counter=:gtdb_phylum_counter=:gtdb_species_counter=:heptad_counter=MCP-36H--2:lbd_counter=:length_avg=95.0:length_max=95.0:length_min=95.0:length_std=0.0:length_sum=190.0:mismatch_avg=0.0:mismatch_max=0.0:mismatch_min=0.0:mismatch_std=0.0:mismatch_sum=0.0:name=N640749:qcovhsp_avg=100.0:qcovhsp_max=100.0:qcovhsp_min=100.0:qcovhsp_std=0.0:qcovhsp_sum=200.0:qend_avg=95.0:qend_max=95.0:qend_min=95.0:qend_std=0.0:qend_sum=190.0:qstart_avg=1.0:qstart_max=1.0:qstart_min=1.0:qstart_std=0.0:qstart_sum=2.0:ref_name_counter=RS_GCF_008843145.1_protein.faa_NZ_CP030265.1_1184@PF00015_full_PFAM.643.826--2:scovhsp_avg=51.9:scovhsp_max=51.9:scovhsp_min=51.9:scovhsp_std=0.0:scovhsp_sum=103.8:send_avg=164.0:send_max=164.0:send_min=164.0:send_std=0.0:send_sum=328.0:sstart_avg=70.0:sstart_max=70.0:sstart_min=70.0:sstart_std=0.0:sstart_sum=140.0])0:5e-09[&&NHX:Sample_counter=rhizpot1--4||rhizpot3--3:Type_counter=capture--7:besthit_avg=99.36666666666667:besthit_max=100.0:besthit_min=98.1:besthit_std=1.0969655114602923:besthit_sum=298.1:bitscore_avg=199.0:bitscore_max=263.0:bitscore_min=167.0:bitscore_std=55.42562584220407:bitscore_sum=597.0:capture_class_counter=c__Desulfuromonadia--1||c__Gammaproteobacteria--4||c__Halobacteria--1||c__Polyangia--1:capture_domain_counter=d__Archaea--1||d__Bacteria--6:capture_family_counter=f__Burkholderiaceae--4||f__Haloferacaceae--1||f__Polyangiaceae--1||f__Pseudopelobacteraceae--1:capture_genus_counter=g__Acidovorax--3||g__Massilia--1||g__Oryzomonas--1||g__SYFR01--1||g__Salinigranum--1:capture_order_counter=o__Burkholderiales--4||o__Geobacterales--1||o__Halobacteriales--1||o__Polyangiales--1:capture_phylum_counter=p__Desulfobacterota--1||p__Halobacteriota--1||p__Myxococcota--1||p__Proteobacteria--4:capture_species_counter=s__Acidovorax sp003058055--3||s__Massilia sp001425685--1||s__Oryzomonas sagensis--1||s__SYFR01 sp005800325--1||s__Salinigranum rubrum--1:evalue_avg=3.5599999999999996e-54:evalue_max=5.34e-54:evalue_min=8.07e-91:evalue_std=3.0830504374726014e-54:evalue_sum=1.068e-53:gapopen_avg=0.3333333333333333:gapopen_max=1.0:gapopen_min=0.0:gapopen_std=0.5773502691896258:gapopen_sum=1.0:gtdb_class_counter=:gtdb_domain_counter=:gtdb_family_counter=:gtdb_genus_counter=:gtdb_order_counter=:gtdb_phylum_counter=:gtdb_species_counter=:heptad_counter=MCP-36H--7:lbd_counter=:length_avg=115.66666666666667:length_max=157.0:length_min=95.0:length_std=35.7957166897568:length_sum=347.0:mismatch_avg=0.6666666666666666:mismatch_max=2.0:mismatch_min=0.0:mismatch_std=1.1547005383792517:mismatch_sum=2.0:name=N640750:qcovhsp_avg=100.0:qcovhsp_max=100.0:qcovhsp_min=100.0:qcovhsp_std=0.0:qcovhsp_sum=300.0:qend_avg=115.66666666666667:qend_max=157.0:qend_min=95.0:qend_std=35.7957166897568:qend_sum=347.0:qstart_avg=1.0:qstart_max=1.0:qstart_min=1.0:qstart_std=0.0:qstart_sum=3.0:ref_name_counter=RS_GCF_000936425.1_protein.faa_NZ_AVFK01000002.1_60@PF00015_full_PFAM.644.826--1||RS_GCF_008843145.1_protein.faa_NZ_CP030265.1_1184@PF00015_full_PFAM.643.826--2:scovhsp_avg=63.166666666666664:scovhsp_max=85.7:scovhsp_min=51.9:scovhsp_std=19.514439098609355:scovhsp_sum=189.5:send_avg=163.66666666666666:send_max=164.0:send_min=163.0:send_std=0.5773502691896258:send_sum=491.0:sstart_avg=49.333333333333336:sstart_max=70.0:sstart_min=8.0:sstart_std=35.795716689756794:sstart_sum=148.0],((b012769e-e165-452a-b7f3-68e24d5caf6d_5@MCPsignal.268.354:5e-09[&&NHX:Sample=rhizpot3:Type=capture:capture_class=c__Desulfuromonadia:capture_domain=d__Bacteria:capture_family=f__Pseudopelobacteraceae:capture_genus=g__Oryzomonas:capture_order=o__Geobacterales:capture_phylum=p__Desulfobacterota:capture_species=s__Oryzomonas sagensis:heptad=MCP-36H],(GB_GCA_003247215.1_protein.faa_QKAP01000074.1_9@PF00015_full_PFAM.2.64:5.0569[&&NHX:Type=GTDB:gtdb_class=c__Desulfuromonadia:gtdb_domain=d__Bacteria:gtdb_family=f__Geopsychrobacteraceae:gtdb_genus=g__Malonomonas:gtdb_order=o__Desulfuromonadales:gtdb_phylum=p__Desulfobacterota:gtdb_species=s__Malonomonas rubra_A:heptad=MCP-36H:species=d__Bacteria_p__Desulfobacterota_c__Desulfuromonadia_o__Desulfuromonadales_f__Geopsychrobacteraceae_g__Malonomonas_s__Malonomonas rubra_A],255de618-8bb5-42f5-a487-bdb86b81834e_5@MCPsignal.60.141:5e-09[&&NHX:Sample=rhizpot1:Type=capture:capture_class=c__Gammaproteobacteria:capture_domain=d__Bacteria:capture_family=f__Burkholderiaceae:capture_genus=g__Acidovorax:capture_order=o__Burkholderiales:capture_phylum=p__Proteobacteria:capture_species=s__Acidovorax sp003058055:heptad=MCP-36H])0.394:0.00837005[&&NHX:Sample_counter=rhizpot1--1:Type_counter=GTDB--1||capture--1:capture_class_counter=c__Gammaproteobacteria--1:capture_domain_counter=d__Bacteria--1:capture_family_counter=f__Burkholderiaceae--1:capture_genus_counter=g__Acidovorax--1:capture_order_counter=o__Burkholderiales--1:capture_phylum_counter=p__Proteobacteria--1:capture_species_counter=s__Acidovorax sp003058055--1:gtdb_class_counter=c__Desulfuromonadia--1:gtdb_domain_counter=d__Bacteria--1:gtdb_family_counter=f__Geopsychrobacteraceae--1:gtdb_genus_counter=g__Malonomonas--1:gtdb_order_counter=o__Desulfuromonadales--1:gtdb_phylum_counter=p__Desulfobacterota--1:gtdb_species_counter=s__Malonomonas rubra_A--1:heptad_counter=MCP-36H--2:lbd_counter=:lca_tree=s__Malonomonas rubra_A:name=N640754:ref_name_counter=])0.875:0.00810552[&&NHX:Sample_counter=rhizpot1--1||rhizpot3--1:Type_counter=GTDB--1||capture--2:capture_class_counter=c__Desulfuromonadia--1||c__Gammaproteobacteria--1:capture_domain_counter=d__Bacteria--2:capture_family_counter=f__Burkholderiaceae--1||f__Pseudopelobacteraceae--1:capture_genus_counter=g__Acidovorax--1||g__Oryzomonas--1:capture_order_counter=o__Burkholderiales--1||o__Geobacterales--1:capture_phylum_counter=p__Desulfobacterota--1||p__Proteobacteria--1:capture_species_counter=s__Acidovorax sp003058055--1||s__Oryzomonas sagensis--1:gtdb_class_counter=c__Desulfuromonadia--1:gtdb_domain_counter=d__Bacteria--1:gtdb_family_counter=f__Geopsychrobacteraceae--1:gtdb_genus_counter=g__Malonomonas--1:gtdb_order_counter=o__Desulfuromonadales--1:gtdb_phylum_counter=p__Desulfobacterota--1:gtdb_species_counter=s__Malonomonas rubra_A--1:heptad_counter=MCP-36H--3:lbd_counter=:lca_tree=s__Malonomonas rubra_A:name=N640755:ref_name_counter=],3ba78432-4fb6-5c9c-85df-a090f3e58e89_3@MCPsignal.276.432:0.0144956[&&NHX:Sample=rhizpot1:Type=capture:besthit=96.8:bitscore=268.0:capture_class=c__Polyangia:capture_domain=d__Bacteria:capture_family=f__Polyangiaceae:capture_genus=g__SYFR01:capture_order=o__Polyangiales:capture_phylum=p__Myxococcota:capture_species=s__SYFR01 sp005800325:evalue=8.39e-93:gapopen=0.0:heptad=MCP-36H:length=156.0:mismatch=5.0:qcovhsp=100.0:qend=156.0:qstart=1.0:ref_name=RS_GCF_008843145.1_protein.faa_NZ_CP030265.1_1184@PF00015_full_PFAM.643.826:scovhsp=85.2:send=164.0:sstart=9.0])0:5e-09[&&NHX:Sample_counter=rhizpot1--2||rhizpot3--1:Type_counter=GTDB--1||capture--3:besthit_avg=96.8:besthit_max=96.8:besthit_min=96.8:besthit_std=0:besthit_sum=96.8:bitscore_avg=268.0:bitscore_max=268.0:bitscore_min=268.0:bitscore_std=0:bitscore_sum=268.0:capture_class_counter=c__Desulfuromonadia--1||c__Gammaproteobacteria--1||c__Polyangia--1:capture_domain_counter=d__Bacteria--3:capture_family_counter=f__Burkholderiaceae--1||f__Polyangiaceae--1||f__Pseudopelobacteraceae--1:capture_genus_counter=g__Acidovorax--1||g__Oryzomonas--1||g__SYFR01--1:capture_order_counter=o__Burkholderiales--1||o__Geobacterales--1||o__Polyangiales--1:capture_phylum_counter=p__Desulfobacterota--1||p__Myxococcota--1||p__Proteobacteria--1:capture_species_counter=s__Acidovorax sp003058055--1||s__Oryzomonas sagensis--1||s__SYFR01 sp005800325--1:evalue_avg=8.39e-93:evalue_max=8.39e-93:evalue_min=8.39e-93:evalue_std=0:evalue_sum=8.39e-93:gapopen_avg=0.0:gapopen_max=0.0:gapopen_min=0.0:gapopen_std=0:gapopen_sum=0.0:gtdb_class_counter=c__Desulfuromonadia--1:gtdb_domain_counter=d__Bacteria--1:gtdb_family_counter=f__Geopsychrobacteraceae--1:gtdb_genus_counter=g__Malonomonas--1:gtdb_order_counter=o__Desulfuromonadales--1:gtdb_phylum_counter=p__Desulfobacterota--1:gtdb_species_counter=s__Malonomonas rubra_A--1:heptad_counter=MCP-36H--4:lbd_counter=:lca_tree=s__Malonomonas rubra_A:length_avg=156.0:length_max=156.0:length_min=156.0:length_std=0:length_sum=156.0:mismatch_avg=5.0:mismatch_max=5.0:mismatch_min=5.0:mismatch_std=0:mismatch_sum=5.0:name=N640757:qcovhsp_avg=100.0:qcovhsp_max=100.0:qcovhsp_min=100.0:qcovhsp_std=0:qcovhsp_sum=100.0:qend_avg=156.0:qend_max=156.0:qend_min=156.0:qend_std=0:qend_sum=156.0:qstart_avg=1.0:qstart_max=1.0:qstart_min=1.0:qstart_std=0:qstart_sum=1.0:ref_name_counter=RS_GCF_008843145.1_protein.faa_NZ_CP030265.1_1184@PF00015_full_PFAM.643.826--1:scovhsp_avg=85.2:scovhsp_max=85.2:scovhsp_min=85.2:scovhsp_std=0:scovhsp_sum=85.2:send_avg=164.0:send_max=164.0:send_min=164.0:send_std=0:send_sum=164.0:sstart_avg=9.0:sstart_max=9.0:sstart_min=9.0:sstart_std=0:sstart_sum=9.0])0.869:0.00479828[&&NHX:Sample_counter=rhizpot1--6||rhizpot3--4:Type_counter=GTDB--1||capture--10:besthit_avg=98.72500000000001:besthit_max=100.0:besthit_min=96.8:besthit_std=1.5649813630413214:besthit_sum=394.90000000000003:bitscore_avg=216.25:bitscore_max=268.0:bitscore_min=167.0:bitscore_std=56.90562362368064:bitscore_sum=865.0:capture_class_counter=c__Desulfuromonadia--2||c__Gammaproteobacteria--5||c__Halobacteria--1||c__Polyangia--2:capture_domain_counter=d__Archaea--1||d__Bacteria--9:capture_family_counter=f__Burkholderiaceae--5||f__Haloferacaceae--1||f__Polyangiaceae--2||f__Pseudopelobacteraceae--2:capture_genus_counter=g__Acidovorax--4||g__Massilia--1||g__Oryzomonas--2||g__SYFR01--2||g__Salinigranum--1:capture_order_counter=o__Burkholderiales--5||o__Geobacterales--2||o__Halobacteriales--1||o__Polyangiales--2:capture_phylum_counter=p__Desulfobacterota--2||p__Halobacteriota--1||p__Myxococcota--2||p__Proteobacteria--5:capture_species_counter=s__Acidovorax sp003058055--4||s__Massilia sp001425685--1||s__Oryzomonas sagensis--2||s__SYFR01 sp005800325--2||s__Salinigranum rubrum--1:evalue_avg=2.67e-54:evalue_max=5.34e-54:evalue_min=8.39e-93:evalue_std=3.0830504374726014e-54:evalue_sum=1.068e-53:gapopen_avg=0.25:gapopen_max=1.0:gapopen_min=0.0:gapopen_std=0.5:gapopen_sum=1.0:gtdb_class_counter=c__Desulfuromonadia--1:gtdb_domain_counter=d__Bacteria--1:gtdb_family_counter=f__Geopsychrobacteraceae--1:gtdb_genus_counter=g__Malonomonas--1:gtdb_order_counter=o__Desulfuromonadales--1:gtdb_phylum_counter=p__Desulfobacterota--1:gtdb_species_counter=s__Malonomonas rubra_A--1:heptad_counter=MCP-36H--11:lbd_counter=:lca_tree=s__Malonomonas rubra_A:length_avg=125.75:length_max=157.0:length_min=95.0:length_std=35.50938842991621:length_sum=503.0:mismatch_avg=1.75:mismatch_max=5.0:mismatch_min=0.0:mismatch_std=2.362907813126304:mismatch_sum=7.0:name=N640758:qcovhsp_avg=100.0:qcovhsp_max=100.0:qcovhsp_min=100.0:qcovhsp_std=0.0:qcovhsp_sum=400.0:qend_avg=125.75:qend_max=157.0:qend_min=95.0:qend_std=35.50938842991621:qend_sum=503.0:qstart_avg=1.0:qstart_max=1.0:qstart_min=1.0:qstart_std=0.0:qstart_sum=4.0:ref_name_counter=RS_GCF_000936425.1_protein.faa_NZ_AVFK01000002.1_60@PF00015_full_PFAM.644.826--1||RS_GCF_008843145.1_protein.faa_NZ_CP030265.1_1184@PF00015_full_PFAM.643.826--3:scovhsp_avg=68.675:scovhsp_max=85.7:scovhsp_min=51.9:scovhsp_std=19.371177042193384:scovhsp_sum=274.7:send_avg=163.75:send_max=164.0:send_min=163.0:send_std=0.5:send_sum=655.0:sstart_avg=39.25:sstart_max=70.0:sstart_min=8.0:sstart_std=35.50938842991621:sstart_sum=157.0])0:7e-09[&&NHX:Sample_counter=rhizpot1--29||rhizpot2--3||rhizpot3--16||rhiztom1--1||rhiztom3--2:Type_counter=GTDB--7||capture--51:besthit_avg=98.3575:besthit_max=100.0:besthit_min=90.9:besthit_std=1.792561195894198:besthit_sum=3934.3:bitscore_avg=240.7:bitscore_max=271.0:bitscore_min=161.0:bitscore_std=37.72450743930875:bitscore_sum=9628.0:capture_class_counter=c__Alphaproteobacteria--10||c__Desulfuromonadia--3||c__Gammaproteobacteria--15||c__Halobacteria--1||c__Polyangia--21||c__UBA10988--1:capture_domain_counter=d__Archaea--1||d__Bacteria--50:capture_family_counter=f__Azospirillaceae--3||f__Beijerinckiaceae--1||f__Burkholderiaceae--10||f__Caulobacteraceae--3||f__DSM-6294--1||f__Desulfuromonadaceae--1||f__Haloferacaceae--1||f__Halomonadaceae--1||f__Polyangiaceae--21||f__Pseudopelobacteraceae--2||f__Rhodocyclaceae--1||f__Stappiaceae--1||f__Steroidobacteraceae--2||f__UBA10988--1||f__Xanthobacteraceae--2:capture_genus_counter=g__28-YEA-48--1||g__Acidovorax--4||g__Bradyrhizobium--1||g__CAHJWH01--1||g__Denitratisoma--1||g__Giesbergeria--1||g__Halomonas--1||g__Hydrogenophaga--2||g__Massilia--1||g__Oleibacter--1||g__Oryzomonas--2||g__Palsa-881--2||g__Paraburkholderia--2||g__Pseudodesulfuromonas--1||g__Pseudolabrys--1||g__Pseudovibrio--1||g__SYFR01--21||g__SZAS-83--2||g__Salinigranum--1||g__Skermanella--3||g__UBA10988--1:capture_order_counter=o__Azospirillales--3||o__Burkholderiales--11||o__Caulobacterales--3||o__Desulfuromonadales--1||o__Geobacterales--2||o__Halobacteriales--1||o__Polyangiales--21||o__Pseudomonadales--2||o__Rhizobiales--4||o__Steroidobacterales--2||o__UBA10988--1:capture_phylum_counter=p__Armatimonadota--1||p__Desulfobacterota--3||p__Halobacteriota--1||p__Myxococcota--21||p__Proteobacteria--25:capture_species_counter=s__28-YEA-48 sp903889985--1||s__Acidovorax sp003058055--4||s__Bradyrhizobium sp005884465--1||s__CAHJWH01 sp009765965--1||s__Denitratisoma oestradiolicum--1||s__Giesbergeria sp017985015--1||s__Halomonas sulfidaeris--1||s__Hydrogenophaga sp002840835--2||s__Massilia sp001425685--1||s__Oleibacter sp002724925--1||s__Oryzomonas sagensis--2||s__Palsa-881 sp018241335--2||s__Paraburkholderia sp000472545--2||s__Pseudodesulfuromonas thiophila--1||s__Pseudolabrys sp018240595--1||s__Pseudovibrio sp900143565--1||s__SYFR01 sp005800325--21||s__SZAS-83 sp018241525--2||s__Salinigranum rubrum--1||s__Skermanella aerolata--3||s__UBA10988 sp016235455--1:evalue_avg=2.3494575001335e-53:evalue_max=8.36e-52:evalue_min=6.96e-94:evalue_std=1.3235858051765227e-52:evalue_sum=9.397830000534e-52:gapopen_avg=0.225:gapopen_max=1.0:gapopen_min=0.0:gapopen_std=0.42290206176626033:gapopen_sum=9.0:gtdb_class_counter=c__Alphaproteobacteria--6||c__Desulfuromonadia--1:gtdb_domain_counter=d__Bacteria--7:gtdb_family_counter=f__Azospirillaceae--6||f__Geopsychrobacteraceae--1:gtdb_genus_counter=g__Malonomonas--1||g__Skermanella--6:gtdb_order_counter=o__Azospirillales--6||o__Desulfuromonadales--1:gtdb_phylum_counter=p__Desulfobacterota--1||p__Proteobacteria--6:gtdb_species_counter=s__Malonomonas rubra_A--1||s__Skermanella aerolata--1||s__Skermanella mucosa--1||s__Skermanella pratensis--1||s__Skermanella rosea--1||s__Skermanella sp016653635--1||s__Skermanella stibiiresistens--1:heptad_counter=MCP-36H--58:lbd_counter=:lca_tree=d__Bacteria:length_avg=141.1:length_max=158.0:length_min=91.0:length_std=22.918808757694954:length_sum=5644.0:mismatch_avg=2.075:mismatch_max=9.0:mismatch_min=0.0:mismatch_std=2.0802798135260803:mismatch_sum=83.0:name=N640759:qcovhsp_avg=99.75:qcovhsp_max=100.0:qcovhsp_min=95.6:qcovhsp_std=0.7831560082980492:qcovhsp_sum=3990.0:qend_avg=141.025:qend_max=158.0:qend_min=91.0:qend_std=22.897192191541965:qend_sum=5641.0:qstart_avg=1.05:qstart_max=3.0:qstart_min=1.0:qstart_std=0.31622776601683794:qstart_sum=42.0:ref_name_counter=RS_GCF_000936425.1_protein.faa_NZ_AVFK01000002.1_60@PF00015_full_PFAM.644.826--33||RS_GCF_008843145.1_protein.faa_NZ_CP030265.1_1184@PF00015_full_PFAM.643.826--7:scovhsp_avg=77.3425:scovhsp_max=85.7:scovhsp_min=50.0:scovhsp_std=12.62681086276747:scovhsp_sum=3093.7:send_avg=157.75:send_max=164.0:send_min=115.0:send_std=13.022170444166482:send_sum=6310.0:sstart_avg=17.85:sstart_max=73.0:sstart_min=8.0:sstart_std=20.943819846045034:sstart_sum=714.0])0:7e-09[&&NHX:Sample_counter=rhizpot1--29||rhizpot2--3||rhizpot3--17||rhiztom1--1||rhiztom3--2:Type_counter=GTDB--7||capture--52:besthit_avg=98.36585365853658:besthit_max=100.0:besthit_min=90.9:besthit_std=1.7708203968920107:besthit_sum=4033.0:bitscore_avg=241.3658536585366:bitscore_max=271.0:bitscore_min=161.0:bitscore_std=37.493170109741975:bitscore_sum=9896.0:capture_class_counter=c__Alphaproteobacteria--11||c__Desulfuromonadia--3||c__Gammaproteobacteria--15||c__Halobacteria--1||c__Polyangia--21||c__UBA10988--1:capture_domain_counter=d__Archaea--1||d__Bacteria--51:capture_family_counter=f__Azospirillaceae--3||f__Beijerinckiaceae--1||f__Burkholderiaceae--10||f__Caulobacteraceae--4||f__DSM-6294--1||f__Desulfuromonadaceae--1||f__Haloferacaceae--1||f__Halomonadaceae--1||f__Polyangiaceae--21||f__Pseudopelobacteraceae--2||f__Rhodocyclaceae--1||f__Stappiaceae--1||f__Steroidobacteraceae--2||f__UBA10988--1||f__Xanthobacteraceae--2:capture_genus_counter=g__28-YEA-48--1||g__Acidovorax--4||g__Bradyrhizobium--1||g__CAHJWH01--1||g__Denitratisoma--1||g__Giesbergeria--1||g__Halomonas--1||g__Hydrogenophaga--2||g__Massilia--1||g__Oleibacter--1||g__Oryzomonas--2||g__Palsa-881--3||g__Paraburkholderia--2||g__Pseudodesulfuromonas--1||g__Pseudolabrys--1||g__Pseudovibrio--1||g__SYFR01--21||g__SZAS-83--2||g__Salinigranum--1||g__Skermanella--3||g__UBA10988--1:capture_order_counter=o__Azospirillales--3||o__Burkholderiales--11||o__Caulobacterales--4||o__Desulfuromonadales--1||o__Geobacterales--2||o__Halobacteriales--1||o__Polyangiales--21||o__Pseudomonadales--2||o__Rhizobiales--4||o__Steroidobacterales--2||o__UBA10988--1:capture_phylum_counter=p__Armatimonadota--1||p__Desulfobacterota--3||p__Halobacteriota--1||p__Myxococcota--21||p__Proteobacteria--26:capture_species_counter=s__28-YEA-48 sp903889985--1||s__Acidovorax sp003058055--4||s__Bradyrhizobium sp005884465--1||s__CAHJWH01 sp009765965--1||s__Denitratisoma oestradiolicum--1||s__Giesbergeria sp017985015--1||s__Halomonas sulfidaeris--1||s__Hydrogenophaga sp002840835--2||s__Massilia sp001425685--1||s__Oleibacter sp002724925--1||s__Oryzomonas sagensis--2||s__Palsa-881 sp018241335--3||s__Paraburkholderia sp000472545--2||s__Pseudodesulfuromonas thiophila--1||s__Pseudolabrys sp018240595--1||s__Pseudovibrio sp900143565--1||s__SYFR01 sp005800325--21||s__SZAS-83 sp018241525--2||s__Salinigranum rubrum--1||s__Skermanella aerolata--3||s__UBA10988 sp016235455--1:evalue_avg=2.2921536586668296e-53:evalue_max=8.36e-52:evalue_min=6.96e-94:evalue_std=1.307451233688801e-52:evalue_sum=9.397830000534e-52:gapopen_avg=0.21951219512195122:gapopen_max=1.0:gapopen_min=0.0:gapopen_std=0.4190581774617469:gapopen_sum=9.0:gtdb_class_counter=c__Alphaproteobacteria--6||c__Desulfuromonadia--1:gtdb_domain_counter=d__Bacteria--7:gtdb_family_counter=f__Azospirillaceae--6||f__Geopsychrobacteraceae--1:gtdb_genus_counter=g__Malonomonas--1||g__Skermanella--6:gtdb_order_counter=o__Azospirillales--6||o__Desulfuromonadales--1:gtdb_phylum_counter=p__Desulfobacterota--1||p__Proteobacteria--6:gtdb_species_counter=s__Malonomonas rubra_A--1||s__Skermanella aerolata--1||s__Skermanella mucosa--1||s__Skermanella pratensis--1||s__Skermanella rosea--1||s__Skermanella sp016653635--1||s__Skermanella stibiiresistens--1:heptad_counter=MCP-36H--59:lbd_counter=:lca_tree=d__Bacteria:length_avg=141.46341463414635:length_max=158.0:length_min=91.0:length_std=22.749832483971844:length_sum=5800.0:mismatch_avg=2.073170731707317:mismatch_max=9.0:mismatch_min=0.0:mismatch_std=2.054145125136477:mismatch_sum=85.0:name=N640760:qcovhsp_avg=99.7560975609756:qcovhsp_max=100.0:qcovhsp_min=95.6:qcovhsp_std=0.7742896036005541:qcovhsp_sum=4090.0:qend_avg=141.390243902439:qend_max=158.0:qend_min=91.0:qend_std=22.72980207654753:qend_sum=5797.0:qstart_avg=1.048780487804878:qstart_max=3.0:qstart_min=1.0:qstart_std=0.31234752377721214:qstart_sum=43.0:ref_name_counter=RS_GCF_000936425.1_protein.faa_NZ_AVFK01000002.1_60@PF00015_full_PFAM.644.826--34||RS_GCF_008843145.1_protein.faa_NZ_CP030265.1_1184@PF00015_full_PFAM.643.826--7:scovhsp_avg=77.54634146341463:scovhsp_max=85.7:scovhsp_min=50.0:scovhsp_std=12.536109794529077:scovhsp_sum=3179.4:send_avg=157.8780487804878:send_max=164.0:send_min=115.0:send_std=12.884477331174942:send_sum=6473.0:sstart_avg=17.609756097560975:sstart_max=73.0:sstart_min=8.0:sstart_std=20.73749990811391:sstart_sum=722.0],(e222c55a-36af-49f3-adc8-27053484aafc_3@MCPsignal.91.246:0[&&NHX:Sample=rhizpot1:Type=capture:besthit=99.4:bitscore=268.0:capture_class=c__Polyangia:capture_domain=d__Bacteria:capture_family=f__Polyangiaceae:capture_genus=g__SYFR01:capture_order=o__Polyangiales:capture_phylum=p__Myxococcota:capture_species=s__SYFR01 sp005800325:evalue=7.79e-93:gapopen=0.0:heptad=MCP-36H:length=155.0:mismatch=1.0:qcovhsp=100.0:qend=155.0:qstart=1.0:ref_name=RS_GCF_000936425.1_protein.faa_NZ_AVFK01000002.1_60@PF00015_full_PFAM.644.826:scovhsp=85.2:send=162.0:sstart=8.0],8295055b-5b66-4b98-bbc2-3f2e1ca482c9_3@MCPsignal.441.596:0[&&NHX:Sample=rhizpot3:Type=capture:besthit=99.4:bitscore=268.0:capture_class=c__Alphaproteobacteria:capture_domain=d__Bacteria:capture_family=f__Caulobacteraceae:capture_genus=g__Palsa-881:capture_order=o__Caulobacterales:capture_phylum=p__Proteobacteria:capture_species=s__Palsa-881 sp018241335:evalue=7.79e-93:gapopen=0.0:heptad=MCP-36H:length=155.0:mismatch=1.0:qcovhsp=100.0:qend=155.0:qstart=1.0:ref_name=RS_GCF_000936425.1_protein.faa_NZ_AVFK01000002.1_60@PF00015_full_PFAM.644.826:scovhsp=85.2:send=162.0:sstart=8.0]):5e-09[&&NHX:Sample_counter=rhizpot1--1||rhizpot3--1:Type_counter=capture--2:besthit_avg=99.4:besthit_max=99.4:besthit_min=99.4:besthit_std=0.0:besthit_sum=198.8:bitscore_avg=268.0:bitscore_max=268.0:bitscore_min=268.0:bitscore_std=0.0:bitscore_sum=536.0:capture_class_counter=c__Alphaproteobacteria--1||c__Polyangia--1:capture_domain_counter=d__Bacteria--2:capture_family_counter=f__Caulobacteraceae--1||f__Polyangiaceae--1:capture_genus_counter=g__Palsa-881--1||g__SYFR01--1:capture_order_counter=o__Caulobacterales--1||o__Polyangiales--1:capture_phylum_counter=p__Myxococcota--1||p__Proteobacteria--1:capture_species_counter=s__Palsa-881 sp018241335--1||s__SYFR01 sp005800325--1:evalue_avg=7.79e-93:evalue_max=7.79e-93:evalue_min=7.79e-93:evalue_std=0.0:evalue_sum=1.558e-92:gapopen_avg=0.0:gapopen_max=0.0:gapopen_min=0.0:gapopen_std=0.0:gapopen_sum=0.0:gtdb_class_counter=:gtdb_domain_counter=:gtdb_family_counter=:gtdb_genus_counter=:gtdb_order_counter=:gtdb_phylum_counter=:gtdb_species_counter=:heptad_counter=MCP-36H--2:lbd_counter=:length_avg=155.0:length_max=155.0:length_min=155.0:length_std=0.0:length_sum=310.0:mismatch_avg=1.0:mismatch_max=1.0:mismatch_min=1.0:mismatch_std=0.0:mismatch_sum=2.0:name=N640763:qcovhsp_avg=100.0:qcovhsp_max=100.0:qcovhsp_min=100.0:qcovhsp_std=0.0:qcovhsp_sum=200.0:qend_avg=155.0:qend_max=155.0:qend_min=155.0:qend_std=0.0:qend_sum=310.0:qstart_avg=1.0:qstart_max=1.0:qstart_min=1.0:qstart_std=0.0:qstart_sum=2.0:ref_name_counter=RS_GCF_000936425.1_protein.faa_NZ_AVFK01000002.1_60@PF00015_full_PFAM.644.826--2:scovhsp_avg=85.2:scovhsp_max=85.2:scovhsp_min=85.2:scovhsp_std=0.0:scovhsp_sum=170.4:send_avg=162.0:send_max=162.0:send_min=162.0:send_std=0.0:send_sum=324.0:sstart_avg=8.0:sstart_max=8.0:sstart_min=8.0:sstart_std=0.0:sstart_sum=16.0])0:7e-09[&&NHX:Sample_counter=rhizpot1--30||rhizpot2--3||rhizpot3--18||rhiztom1--1||rhiztom3--2:Type_counter=GTDB--7||capture--54:besthit_avg=98.41395348837207:besthit_max=100.0:besthit_min=90.9:besthit_std=1.742136263238304:besthit_sum=4231.799999999999:bitscore_avg=242.6046511627907:bitscore_max=271.0:bitscore_min=161.0:bitscore_std=37.02710688830917:bitscore_sum=10432.0:capture_class_counter=c__Alphaproteobacteria--12||c__Desulfuromonadia--3||c__Gammaproteobacteria--15||c__Halobacteria--1||c__Polyangia--22||c__UBA10988--1:capture_domain_counter=d__Archaea--1||d__Bacteria--53:capture_family_counter=f__Azospirillaceae--3||f__Beijerinckiaceae--1||f__Burkholderiaceae--10||f__Caulobacteraceae--5||f__DSM-6294--1||f__Desulfuromonadaceae--1||f__Haloferacaceae--1||f__Halomonadaceae--1||f__Polyangiaceae--22||f__Pseudopelobacteraceae--2||f__Rhodocyclaceae--1||f__Stappiaceae--1||f__Steroidobacteraceae--2||f__UBA10988--1||f__Xanthobacteraceae--2:capture_genus_counter=g__28-YEA-48--1||g__Acidovorax--4||g__Bradyrhizobium--1||g__CAHJWH01--1||g__Denitratisoma--1||g__Giesbergeria--1||g__Halomonas--1||g__Hydrogenophaga--2||g__Massilia--1||g__Oleibacter--1||g__Oryzomonas--2||g__Palsa-881--4||g__Paraburkholderia--2||g__Pseudodesulfuromonas--1||g__Pseudolabrys--1||g__Pseudovibrio--1||g__SYFR01--22||g__SZAS-83--2||g__Salinigranum--1||g__Skermanella--3||g__UBA10988--1:capture_order_counter=o__Azospirillales--3||o__Burkholderiales--11||o__Caulobacterales--5||o__Desulfuromonadales--1||o__Geobacterales--2||o__Halobacteriales--1||o__Polyangiales--22||o__Pseudomonadales--2||o__Rhizobiales--4||o__Steroidobacterales--2||o__UBA10988--1:capture_phylum_counter=p__Armatimonadota--1||p__Desulfobacterota--3||p__Halobacteriota--1||p__Myxococcota--22||p__Proteobacteria--27:capture_species_counter=s__28-YEA-48 sp903889985--1||s__Acidovorax sp003058055--4||s__Bradyrhizobium sp005884465--1||s__CAHJWH01 sp009765965--1||s__Denitratisoma oestradiolicum--1||s__Giesbergeria sp017985015--1||s__Halomonas sulfidaeris--1||s__Hydrogenophaga sp002840835--2||s__Massilia sp001425685--1||s__Oleibacter sp002724925--1||s__Oryzomonas sagensis--2||s__Palsa-881 sp018241335--4||s__Paraburkholderia sp000472545--2||s__Pseudodesulfuromonas thiophila--1||s__Pseudolabrys sp018240595--1||s__Pseudovibrio sp900143565--1||s__SYFR01 sp005800325--22||s__SZAS-83 sp018241525--2||s__Salinigranum rubrum--1||s__Skermanella aerolata--3||s__UBA10988 sp016235455--1:evalue_avg=2.1855418605893025e-53:evalue_max=8.36e-52:evalue_min=6.96e-94:evalue_std=1.2768762207827005e-52:evalue_sum=9.397830000534e-52:gapopen_avg=0.20930232558139536:gapopen_max=1.0:gapopen_min=0.0:gapopen_std=0.41162509149327114:gapopen_sum=9.0:gtdb_class_counter=c__Alphaproteobacteria--6||c__Desulfuromonadia--1:gtdb_domain_counter=d__Bacteria--7:gtdb_family_counter=f__Azospirillaceae--6||f__Geopsychrobacteraceae--1:gtdb_genus_counter=g__Malonomonas--1||g__Skermanella--6:gtdb_order_counter=o__Azospirillales--6||o__Desulfuromonadales--1:gtdb_phylum_counter=p__Desulfobacterota--1||p__Proteobacteria--6:gtdb_species_counter=s__Malonomonas rubra_A--1||s__Skermanella aerolata--1||s__Skermanella mucosa--1||s__Skermanella pratensis--1||s__Skermanella rosea--1||s__Skermanella sp016653635--1||s__Skermanella stibiiresistens--1:heptad_counter=MCP-36H--61:lbd_counter=:lca_tree=d__Bacteria:length_avg=142.09302325581396:length_max=158.0:length_min=91.0:length_std=22.388149451895274:length_sum=6110.0:mismatch_avg=2.0232558139534884:mismatch_max=9.0:mismatch_min=0.0:mismatch_std=2.017640914923301:mismatch_sum=87.0:name=N640764:qcovhsp_avg=99.76744186046511:qcovhsp_max=100.0:qcovhsp_min=95.6:qcovhsp_std=0.7574144396854843:qcovhsp_sum=4290.0:qend_avg=142.02325581395348:qend_max=158.0:qend_min=91.0:qend_std=22.370780657869876:qend_sum=6107.0:qstart_avg=1.0465116279069768:qstart_max=3.0:qstart_min=1.0:qstart_std=0.30499714066520933:qstart_sum=45.0:ref_name_counter=RS_GCF_000936425.1_protein.faa_NZ_AVFK01000002.1_60@PF00015_full_PFAM.644.826--36||RS_GCF_008843145.1_protein.faa_NZ_CP030265.1_1184@PF00015_full_PFAM.643.826--7:scovhsp_avg=77.90232558139535:scovhsp_max=85.7:scovhsp_min=50.0:scovhsp_std=12.342213438364269:scovhsp_sum=3349.7999999999997:send_avg=158.06976744186048:send_max=164.0:send_min=115.0:send_std=12.604601104051172:send_sum=6797.0:sstart_avg=17.162790697674417:sstart_max=73.0:sstart_min=8.0:sstart_std=20.3410565729209:sstart_sum=738.0],((((((d0c56c6d-503f-429b-b7fa-824f9e1d1c4a_1@MCPsignal.117.223:0[&&NHX:Sample=rhizpot1:Type=capture:besthit=99.1:bitscore=185.0:capture_class=c__Polyangia:capture_domain=d__Bacteria:capture_family=f__Polyangiaceae:capture_genus=g__SYFR01:capture_order=o__Polyangiales:capture_phylum=p__Myxococcota:capture_species=s__SYFR01 sp005800325:evalue=8.22e-61:gapopen=0.0:heptad=MCP-36H:length=106.0:mismatch=1.0:qcovhsp=100.0:qend=106.0:qstart=1.0:ref_name=RS_GCF_000936425.1_protein.faa_NZ_AVFK01000002.1_60@PF00015_full_PFAM.644.826:scovhsp=58.2:send=113.0:sstart=8.0],55b3e04b-dc09-471d-a5bf-f0f28f1ae8ab_1@MCPsignal.56.162:0[&&NHX:Sample=rhizpot1:Type=capture:besthit=99.1:bitscore=185.0:capture_class=c__Polyangia:capture_domain=d__Bacteria:capture_family=f__Polyangiaceae:capture_genus=g__SYFR01:capture_order=o__Polyangiales:capture_phylum=p__Myxococcota:capture_species=s__SYFR01 sp005800325:evalue=8.22e-61:gapopen=0.0:heptad=MCP-36H:length=106.0:mismatch=1.0:qcovhsp=100.0:qend=106.0:qstart=1.0:ref_name=RS_GCF_000936425.1_protein.faa_NZ_AVFK01000002.1_60@PF00015_full_PFAM.644.826:scovhsp=58.2:send=113.0:sstart=8.0])0:0[&&NHX:Sample_counter=rhizpot1--2:Type_counter=capture--2:besthit_avg=99.1:besthit_max=99.1:besthit_min=99.1:besthit_std=0.0:besthit_sum=198.2:bitscore_avg=185.0:bitscore_max=185.0:bitscore_min=185.0:bitscore_std=0.0:bitscore_sum=370.0:capture_class_counter=c__Polyangia--2:capture_domain_counter=d__Bacteria--2:capture_family_counter=f__Polyangiaceae--2:capture_genus_counter=g__SYFR01--2:capture_order_counter=o__Polyangiales--2:capture_phylum_counter=p__Myxococcota--2:capture_species_counter=s__SYFR01 sp005800325--2:evalue_avg=8.22e-61:evalue_max=8.22e-61:evalue_min=8.22e-61:evalue_std=0.0:evalue_sum=1.644e-60:gapopen_avg=0.0:gapopen_max=0.0:gapopen_min=0.0:gapopen_std=0.0:gapopen_sum=0.0:gtdb_class_counter=:gtdb_domain_counter=:gtdb_family_counter=:gtdb_genus_counter=:gtdb_order_counter=:gtdb_phylum_counter=:gtdb_species_counter=:heptad_counter=MCP-36H--2:lbd_counter=:length_avg=106.0:length_max=106.0:length_min=106.0:length_std=0.0:length_sum=212.0:mismatch_avg=1.0:mismatch_max=1.0:mismatch_min=1.0:mismatch_std=0.0:mismatch_sum=2.0:name=N640767:qcovhsp_avg=100.0:qcovhsp_max=100.0:qcovhsp_min=100.0:qcovhsp_std=0.0:qcovhsp_sum=200.0:qend_avg=106.0:qend_max=106.0:qend_min=106.0:qend_std=0.0:qend_sum=212.0:qstart_avg=1.0:qstart_max=1.0:qstart_min=1.0:qstart_std=0.0:qstart_sum=2.0:ref_name_counter=RS_GCF_000936425.1_protein.faa_NZ_AVFK01000002.1_60@PF00015_full_PFAM.644.826--2:scovhsp_avg=58.2:scovhsp_max=58.2:scovhsp_min=58.2:scovhsp_std=0.0:scovhsp_sum=116.4:send_avg=113.0:send_max=113.0:send_min=113.0:send_std=0.0:send_sum=226.0:sstart_avg=8.0:sstart_max=8.0:sstart_min=8.0:sstart_std=0.0:sstart_sum=16.0],8a9b0961-7667-46aa-bb43-d5214d8587e5_4@MCPsignal.69.175:0[&&NHX:Sample=rhizpot1:Type=capture:besthit=99.1:bitscore=185.0:capture_class=c__Polyangia:capture_domain=d__Bacteria:capture_family=f__Polyangiaceae:capture_genus=g__SYFR01:capture_order=o__Polyangiales:capture_phylum=p__Myxococcota:capture_species=s__SYFR01 sp005800325:evalue=8.22e-61:gapopen=0.0:heptad=MCP-36H:length=106.0:mismatch=1.0:qcovhsp=100.0:qend=106.0:qstart=1.0:ref_name=RS_GCF_000936425.1_protein.faa_NZ_AVFK01000002.1_60@PF00015_full_PFAM.644.826:scovhsp=58.2:send=113.0:sstart=8.0]):5e-09[&&NHX:Sample_counter=rhizpot1--3:Type_counter=capture--3:besthit_avg=99.09999999999998:besthit_max=99.1:besthit_min=99.1:besthit_std=1.7404671430534633e-14:besthit_sum=297.29999999999995:bitscore_avg=185.0:bitscore_max=185.0:bitscore_min=185.0:bitscore_std=0.0:bitscore_sum=555.0:capture_class_counter=c__Polyangia--3:capture_domain_counter=d__Bacteria--3:capture_family_counter=f__Polyangiaceae--3:capture_genus_counter=g__SYFR01--3:capture_order_counter=o__Polyangiales--3:capture_phylum_counter=p__Myxococcota--3:capture_species_counter=s__SYFR01 sp005800325--3:evalue_avg=8.22e-61:evalue_max=8.22e-61:evalue_min=8.22e-61:evalue_std=0.0:evalue_sum=2.4660000000000002e-60:gapopen_avg=0.0:gapopen_max=0.0:gapopen_min=0.0:gapopen_std=0.0:gapopen_sum=0.0:gtdb_class_counter=:gtdb_domain_counter=:gtdb_family_counter=:gtdb_genus_counter=:gtdb_order_counter=:gtdb_phylum_counter=:gtdb_species_counter=:heptad_counter=MCP-36H--3:lbd_counter=:length_avg=106.0:length_max=106.0:length_min=106.0:length_std=0.0:length_sum=318.0:mismatch_avg=1.0:mismatch_max=1.0:mismatch_min=1.0:mismatch_std=0.0:mismatch_sum=3.0:name=N640769:qcovhsp_avg=100.0:qcovhsp_max=100.0:qcovhsp_min=100.0:qcovhsp_std=0.0:qcovhsp_sum=300.0:qend_avg=106.0:qend_max=106.0:qend_min=106.0:qend_std=0.0:qend_sum=318.0:qstart_avg=1.0:qstart_max=1.0:qstart_min=1.0:qstart_std=0.0:qstart_sum=3.0:ref_name_counter=RS_GCF_000936425.1_protein.faa_NZ_AVFK01000002.1_60@PF00015_full_PFAM.644.826--3:scovhsp_avg=58.20000000000001:scovhsp_max=58.2:scovhsp_min=58.2:scovhsp_std=8.702335715267317e-15:scovhsp_sum=174.60000000000002:send_avg=113.0:send_max=113.0:send_min=113.0:send_std=0.0:send_sum=339.0:sstart_avg=8.0:sstart_max=8.0:sstart_min=8.0:sstart_std=0.0:sstart_sum=24.0],(447c3f07-03bd-4a42-877a-fecad9a84a69_1@MCPsignal.503.599:5e-09[&&NHX:Sample=rhizpot1:Type=capture:besthit=100.0:bitscore=169.0:capture_class=c__Polyangia:capture_domain=d__Bacteria:capture_family=f__Polyangiaceae:capture_genus=g__SYFR01:capture_order=o__Polyangiales:capture_phylum=p__Myxococcota:capture_species=s__SYFR01 sp005800325:evalue=1.33e-54:gapopen=0.0:heptad=MCP-36H:length=96.0:mismatch=0.0:qcovhsp=100.0:qend=96.0:qstart=1.0:ref_name=RS_GCF_000936425.1_protein.faa_NZ_AVFK01000002.1_60@PF00015_full_PFAM.644.826:scovhsp=52.7:send=109.0:sstart=14.0],(a5382ebc-38ef-4763-b75c-495dd273d335_2@MCPsignal.833.894:5e-09[&&NHX:Sample=rhizpot3:Type=capture:capture_class=c__UBA10988:capture_domain=d__Bacteria:capture_family=f__UBA10988:capture_genus=g__UBA10988:capture_order=o__UBA10988:capture_phylum=p__Armatimonadota:capture_species=s__UBA10988 sp016235455:heptad=MCP-36H],(e685c0f3-47e7-4c14-81b4-69168fbfb157_1@MCPsignal.461.529:5e-09[&&NHX:Sample=rhizpot3:Type=capture:capture_class=c__Gemmatimonadetes:capture_domain=d__Bacteria:capture_family=f__Gemmatimonadaceae:capture_genus=g__JACPPC01:capture_order=o__Gemmatimonadales:capture_phylum=p__Gemmatimonadota:capture_species=s__JACPPC01 sp016191225:heptad=MCP-36H],370cee7c-d6c0-47ac-aeaa-af5f1a8ae666_4@MCPsignal.153.309:0.00128239[&&NHX:Sample=rhizpot1:Type=capture:besthit=98.7:bitscore=269.0:capture_class=c__Polyangia:capture_domain=d__Bacteria:capture_family=f__Polyangiaceae:capture_genus=g__SYFR01:capture_order=o__Polyangiales:capture_phylum=p__Myxococcota:capture_species=s__SYFR01 sp005800325:evalue=2.83e-93:gapopen=0.0:heptad=MCP-36H:length=156.0:mismatch=2.0:qcovhsp=100.0:qend=156.0:qstart=1.0:ref_name=RS_GCF_000936425.1_protein.faa_NZ_AVFK01000002.1_60@PF00015_full_PFAM.644.826:scovhsp=85.7:send=163.0:sstart=8.0])0:2.5e-08[&&NHX:Sample_counter=rhizpot1--1||rhizpot3--1:Type_counter=capture--2:besthit_avg=98.7:besthit_max=98.7:besthit_min=98.7:besthit_std=0:besthit_sum=98.7:bitscore_avg=269.0:bitscore_max=269.0:bitscore_min=269.0:bitscore_std=0:bitscore_sum=269.0:capture_class_counter=c__Gemmatimonadetes--1||c__Polyangia--1:capture_domain_counter=d__Bacteria--2:capture_family_counter=f__Gemmatimonadaceae--1||f__Polyangiaceae--1:capture_genus_counter=g__JACPPC01--1||g__SYFR01--1:capture_order_counter=o__Gemmatimonadales--1||o__Polyangiales--1:capture_phylum_counter=p__Gemmatimonadota--1||p__Myxococcota--1:capture_species_counter=s__JACPPC01 sp016191225--1||s__SYFR01 sp005800325--1:evalue_avg=2.83e-93:evalue_max=2.83e-93:evalue_min=2.83e-93:evalue_std=0:evalue_sum=2.83e-93:gapopen_avg=0.0:gapopen_max=0.0:gapopen_min=0.0:gapopen_std=0:gapopen_sum=0.0:gtdb_class_counter=:gtdb_domain_counter=:gtdb_family_counter=:gtdb_genus_counter=:gtdb_order_counter=:gtdb_phylum_counter=:gtdb_species_counter=:heptad_counter=MCP-36H--2:lbd_counter=:length_avg=156.0:length_max=156.0:length_min=156.0:length_std=0:length_sum=156.0:mismatch_avg=2.0:mismatch_max=2.0:mismatch_min=2.0:mismatch_std=0:mismatch_sum=2.0:name=N640774:qcovhsp_avg=100.0:qcovhsp_max=100.0:qcovhsp_min=100.0:qcovhsp_std=0:qcovhsp_sum=100.0:qend_avg=156.0:qend_max=156.0:qend_min=156.0:qend_std=0:qend_sum=156.0:qstart_avg=1.0:qstart_max=1.0:qstart_min=1.0:qstart_std=0:qstart_sum=1.0:ref_name_counter=RS_GCF_000936425.1_protein.faa_NZ_AVFK01000002.1_60@PF00015_full_PFAM.644.826--1:scovhsp_avg=85.7:scovhsp_max=85.7:scovhsp_min=85.7:scovhsp_std=0:scovhsp_sum=85.7:send_avg=163.0:send_max=163.0:send_min=163.0:send_std=0:send_sum=163.0:sstart_avg=8.0:sstart_max=8.0:sstart_min=8.0:sstart_std=0:sstart_sum=8.0])0:2.5e-08[&&NHX:Sample_counter=rhizpot1--1||rhizpot3--2:Type_counter=capture--3:besthit_avg=98.7:besthit_max=98.7:besthit_min=98.7:besthit_std=0:besthit_sum=98.7:bitscore_avg=269.0:bitscore_max=269.0:bitscore_min=269.0:bitscore_std=0:bitscore_sum=269.0:capture_class_counter=c__Gemmatimonadetes--1||c__Polyangia--1||c__UBA10988--1:capture_domain_counter=d__Bacteria--3:capture_family_counter=f__Gemmatimonadaceae--1||f__Polyangiaceae--1||f__UBA10988--1:capture_genus_counter=g__JACPPC01--1||g__SYFR01--1||g__UBA10988--1:capture_order_counter=o__Gemmatimonadales--1||o__Polyangiales--1||o__UBA10988--1:capture_phylum_counter=p__Armatimonadota--1||p__Gemmatimonadota--1||p__Myxococcota--1:capture_species_counter=s__JACPPC01 sp016191225--1||s__SYFR01 sp005800325--1||s__UBA10988 sp016235455--1:evalue_avg=2.83e-93:evalue_max=2.83e-93:evalue_min=2.83e-93:evalue_std=0:evalue_sum=2.83e-93:gapopen_avg=0.0:gapopen_max=0.0:gapopen_min=0.0:gapopen_std=0:gapopen_sum=0.0:gtdb_class_counter=:gtdb_domain_counter=:gtdb_family_counter=:gtdb_genus_counter=:gtdb_order_counter=:gtdb_phylum_counter=:gtdb_species_counter=:heptad_counter=MCP-36H--3:lbd_counter=:length_avg=156.0:length_max=156.0:length_min=156.0:length_std=0:length_sum=156.0:mismatch_avg=2.0:mismatch_max=2.0:mismatch_min=2.0:mismatch_std=0:mismatch_sum=2.0:name=N640775:qcovhsp_avg=100.0:qcovhsp_max=100.0:qcovhsp_min=100.0:qcovhsp_std=0:qcovhsp_sum=100.0:qend_avg=156.0:qend_max=156.0:qend_min=156.0:qend_std=0:qend_sum=156.0:qstart_avg=1.0:qstart_max=1.0:qstart_min=1.0:qstart_std=0:qstart_sum=1.0:ref_name_counter=RS_GCF_000936425.1_protein.faa_NZ_AVFK01000002.1_60@PF00015_full_PFAM.644.826--1:scovhsp_avg=85.7:scovhsp_max=85.7:scovhsp_min=85.7:scovhsp_std=0:scovhsp_sum=85.7:send_avg=163.0:send_max=163.0:send_min=163.0:send_std=0:send_sum=163.0:sstart_avg=8.0:sstart_max=8.0:sstart_min=8.0:sstart_std=0:sstart_sum=8.0])0:2.5e-08[&&NHX:Sample_counter=rhizpot1--2||rhizpot3--2:Type_counter=capture--4:besthit_avg=99.35:besthit_max=100.0:besthit_min=98.7:besthit_std=0.9192388155425097:besthit_sum=198.7:bitscore_avg=219.0:bitscore_max=269.0:bitscore_min=169.0:bitscore_std=70.71067811865476:bitscore_sum=438.0:capture_class_counter=c__Gemmatimonadetes--1||c__Polyangia--2||c__UBA10988--1:capture_domain_counter=d__Bacteria--4:capture_family_counter=f__Gemmatimonadaceae--1||f__Polyangiaceae--2||f__UBA10988--1:capture_genus_counter=g__JACPPC01--1||g__SYFR01--2||g__UBA10988--1:capture_order_counter=o__Gemmatimonadales--1||o__Polyangiales--2||o__UBA10988--1:capture_phylum_counter=p__Armatimonadota--1||p__Gemmatimonadota--1||p__Myxococcota--2:capture_species_counter=s__JACPPC01 sp016191225--1||s__SYFR01 sp005800325--2||s__UBA10988 sp016235455--1:evalue_avg=6.65e-55:evalue_max=1.33e-54:evalue_min=2.83e-93:evalue_std=9.404520189781082e-55:evalue_sum=1.33e-54:gapopen_avg=0.0:gapopen_max=0.0:gapopen_min=0.0:gapopen_std=0.0:gapopen_sum=0.0:gtdb_class_counter=:gtdb_domain_counter=:gtdb_family_counter=:gtdb_genus_counter=:gtdb_order_counter=:gtdb_phylum_counter=:gtdb_species_counter=:heptad_counter=MCP-36H--4:lbd_counter=:length_avg=126.0:length_max=156.0:length_min=96.0:length_std=42.42640687119285:length_sum=252.0:mismatch_avg=1.0:mismatch_max=2.0:mismatch_min=0.0:mismatch_std=1.4142135623730951:mismatch_sum=2.0:name=N640776:qcovhsp_avg=100.0:qcovhsp_max=100.0:qcovhsp_min=100.0:qcovhsp_std=0.0:qcovhsp_sum=200.0:qend_avg=126.0:qend_max=156.0:qend_min=96.0:qend_std=42.42640687119285:qend_sum=252.0:qstart_avg=1.0:qstart_max=1.0:qstart_min=1.0:qstart_std=0.0:qstart_sum=2.0:ref_name_counter=RS_GCF_000936425.1_protein.faa_NZ_AVFK01000002.1_60@PF00015_full_PFAM.644.826--2:scovhsp_avg=69.2:scovhsp_max=85.7:scovhsp_min=52.7:scovhsp_std=23.33452377915607:scovhsp_sum=138.4:send_avg=136.0:send_max=163.0:send_min=109.0:send_std=38.18376618407357:send_sum=272.0:sstart_avg=11.0:sstart_max=14.0:sstart_min=8.0:sstart_std=4.242640687119285:sstart_sum=22.0])0:2.5e-08[&&NHX:Sample_counter=rhizpot1--5||rhizpot3--2:Type_counter=capture--7:besthit_avg=99.2:besthit_max=100.0:besthit_min=98.7:besthit_std=0.4795831523312721:besthit_sum=496.0:bitscore_avg=198.6:bitscore_max=269.0:bitscore_min=169.0:bitscore_std=39.95997997997497:bitscore_sum=993.0:capture_class_counter=c__Gemmatimonadetes--1||c__Polyangia--5||c__UBA10988--1:capture_domain_counter=d__Bacteria--7:capture_family_counter=f__Gemmatimonadaceae--1||f__Polyangiaceae--5||f__UBA10988--1:capture_genus_counter=g__JACPPC01--1||g__SYFR01--5||g__UBA10988--1:capture_order_counter=o__Gemmatimonadales--1||o__Polyangiales--5||o__UBA10988--1:capture_phylum_counter=p__Armatimonadota--1||p__Gemmatimonadota--1||p__Myxococcota--5:capture_species_counter=s__JACPPC01 sp016191225--1||s__SYFR01 sp005800325--5||s__UBA10988 sp016235455--1:evalue_avg=2.6600049320000008e-55:evalue_max=1.33e-54:evalue_min=2.83e-93:evalue_std=5.94793806307869e-55:evalue_sum=1.3300024660000004e-54:gapopen_avg=0.0:gapopen_max=0.0:gapopen_min=0.0:gapopen_std=0.0:gapopen_sum=0.0:gtdb_class_counter=:gtdb_domain_counter=:gtdb_family_counter=:gtdb_genus_counter=:gtdb_order_counter=:gtdb_phylum_counter=:gtdb_species_counter=:heptad_counter=MCP-36H--7:lbd_counter=:length_avg=114.0:length_max=156.0:length_min=96.0:length_std=23.874672772626646:length_sum=570.0:mismatch_avg=1.0:mismatch_max=2.0:mismatch_min=0.0:mismatch_std=0.7071067811865476:mismatch_sum=5.0:name=N640777:qcovhsp_avg=100.0:qcovhsp_max=100.0:qcovhsp_min=100.0:qcovhsp_std=0.0:qcovhsp_sum=500.0:qend_avg=114.0:qend_max=156.0:qend_min=96.0:qend_std=23.874672772626646:qend_sum=570.0:qstart_avg=1.0:qstart_max=1.0:qstart_min=1.0:qstart_std=0.0:qstart_sum=5.0:ref_name_counter=RS_GCF_000936425.1_protein.faa_NZ_AVFK01000002.1_60@PF00015_full_PFAM.644.826--5:scovhsp_avg=62.6:scovhsp_max=85.7:scovhsp_min=52.7:scovhsp_std=13.131070024944654:scovhsp_sum=313.0:send_avg=122.2:send_max=163.0:send_min=109.0:send_std=22.873565528793275:send_sum=611.0:sstart_avg=9.2:sstart_max=14.0:sstart_min=8.0:sstart_std=2.6832815729997477:sstart_sum=46.0],(01dd51e3-36da-44cb-9055-4ee04e7e0dde_4@MCPsignal.145.272:0[&&NHX:Sample=rhizpot1:Type=capture:besthit=99.2:bitscore=220.0:capture_class=c__Polyangia:capture_domain=d__Bacteria:capture_family=f__Polyangiaceae:capture_genus=g__SYFR01:capture_order=o__Polyangiales:capture_phylum=p__Myxococcota:capture_species=s__SYFR01 sp005800325:evalue=1.93e-74:gapopen=0.0:heptad=MCP-36H:length=127.0:mismatch=1.0:qcovhsp=100.0:qend=127.0:qstart=1.0:ref_name=RS_GCF_000936425.1_protein.faa_NZ_AVFK01000002.1_60@PF00015_full_PFAM.644.826:scovhsp=69.8:send=134.0:sstart=8.0],f320ba8f-97a8-5a17-8122-3985fc2db8fa_4@MCPsignal.182.309:0[&&NHX:Sample=rhizpot2:Type=capture:besthit=99.2:bitscore=220.0:capture_class=c__Polyangia:capture_domain=d__Bacteria:capture_family=f__Polyangiaceae:capture_genus=g__SYFR01:capture_order=o__Polyangiales:capture_phylum=p__Myxococcota:capture_species=s__SYFR01 sp005800325:evalue=1.93e-74:gapopen=0.0:heptad=MCP-36H:length=127.0:mismatch=1.0:qcovhsp=100.0:qend=127.0:qstart=1.0:ref_name=RS_GCF_000936425.1_protein.faa_NZ_AVFK01000002.1_60@PF00015_full_PFAM.644.826:scovhsp=69.8:send=134.0:sstart=8.0]):5e-09[&&NHX:Sample_counter=rhizpot1--1||rhizpot2--1:Type_counter=capture--2:besthit_avg=99.2:besthit_max=99.2:besthit_min=99.2:besthit_std=0.0:besthit_sum=198.4:bitscore_avg=220.0:bitscore_max=220.0:bitscore_min=220.0:bitscore_std=0.0:bitscore_sum=440.0:capture_class_counter=c__Polyangia--2:capture_domain_counter=d__Bacteria--2:capture_family_counter=f__Polyangiaceae--2:capture_genus_counter=g__SYFR01--2:capture_order_counter=o__Polyangiales--2:capture_phylum_counter=p__Myxococcota--2:capture_species_counter=s__SYFR01 sp005800325--2:evalue_avg=1.93e-74:evalue_max=1.93e-74:evalue_min=1.93e-74:evalue_std=0.0:evalue_sum=3.86e-74:gapopen_avg=0.0:gapopen_max=0.0:gapopen_min=0.0:gapopen_std=0.0:gapopen_sum=0.0:gtdb_class_counter=:gtdb_domain_counter=:gtdb_family_counter=:gtdb_genus_counter=:gtdb_order_counter=:gtdb_phylum_counter=:gtdb_species_counter=:heptad_counter=MCP-36H--2:lbd_counter=:length_avg=127.0:length_max=127.0:length_min=127.0:length_std=0.0:length_sum=254.0:mismatch_avg=1.0:mismatch_max=1.0:mismatch_min=1.0:mismatch_std=0.0:mismatch_sum=2.0:name=N640780:qcovhsp_avg=100.0:qcovhsp_max=100.0:qcovhsp_min=100.0:qcovhsp_std=0.0:qcovhsp_sum=200.0:qend_avg=127.0:qend_max=127.0:qend_min=127.0:qend_std=0.0:qend_sum=254.0:qstart_avg=1.0:qstart_max=1.0:qstart_min=1.0:qstart_std=0.0:qstart_sum=2.0:ref_name_counter=RS_GCF_000936425.1_protein.faa_NZ_AVFK01000002.1_60@PF00015_full_PFAM.644.826--2:scovhsp_avg=69.8:scovhsp_max=69.8:scovhsp_min=69.8:scovhsp_std=0.0:scovhsp_sum=139.6:send_avg=134.0:send_max=134.0:send_min=134.0:send_std=0.0:send_sum=268.0:sstart_avg=8.0:sstart_max=8.0:sstart_min=8.0:sstart_std=0.0:sstart_sum=16.0])0.203:1.8e-08[&&NHX:Sample_counter=rhizpot1--6||rhizpot2--1||rhizpot3--2:Type_counter=capture--9:besthit_avg=99.2:besthit_max=100.0:besthit_min=98.7:besthit_std=0.39157800414902444:besthit_sum=694.4:bitscore_avg=204.71428571428572:bitscore_max=269.0:bitscore_min=169.0:bitscore_std=34.257428808528935:bitscore_sum=1433.0:capture_class_counter=c__Gemmatimonadetes--1||c__Polyangia--7||c__UBA10988--1:capture_domain_counter=d__Bacteria--9:capture_family_counter=f__Gemmatimonadaceae--1||f__Polyangiaceae--7||f__UBA10988--1:capture_genus_counter=g__JACPPC01--1||g__SYFR01--7||g__UBA10988--1:capture_order_counter=o__Gemmatimonadales--1||o__Polyangiales--7||o__UBA10988--1:capture_phylum_counter=p__Armatimonadota--1||p__Gemmatimonadota--1||p__Myxococcota--7:capture_species_counter=s__JACPPC01 sp016191225--1||s__SYFR01 sp005800325--7||s__UBA10988 sp016235455--1:evalue_avg=1.9000035228571436e-55:evalue_max=1.33e-54:evalue_min=2.83e-93:evalue_std=5.026925937590419e-55:evalue_sum=1.3300024660000004e-54:gapopen_avg=0.0:gapopen_max=0.0:gapopen_min=0.0:gapopen_std=0.0:gapopen_sum=0.0:gtdb_class_counter=:gtdb_domain_counter=:gtdb_family_counter=:gtdb_genus_counter=:gtdb_order_counter=:gtdb_phylum_counter=:gtdb_species_counter=:heptad_counter=MCP-36H--9:lbd_counter=:length_avg=117.71428571428571:length_max=156.0:length_min=96.0:length_std=20.499709637897197:length_sum=824.0:mismatch_avg=1.0:mismatch_max=2.0:mismatch_min=0.0:mismatch_std=0.5773502691896257:mismatch_sum=7.0:name=N640781:qcovhsp_avg=100.0:qcovhsp_max=100.0:qcovhsp_min=100.0:qcovhsp_std=0.0:qcovhsp_sum=700.0:qend_avg=117.71428571428571:qend_max=156.0:qend_min=96.0:qend_std=20.499709637897197:qend_sum=824.0:qstart_avg=1.0:qstart_max=1.0:qstart_min=1.0:qstart_std=0.0:qstart_sum=7.0:ref_name_counter=RS_GCF_000936425.1_protein.faa_NZ_AVFK01000002.1_60@PF00015_full_PFAM.644.826--7:scovhsp_avg=64.65714285714286:scovhsp_max=85.7:scovhsp_min=52.7:scovhsp_std=11.282413622220076:scovhsp_sum=452.59999999999997:send_avg=125.57142857142857:send_max=163.0:send_min=109.0:send_std=19.543602046510795:send_sum=879.0:sstart_avg=8.857142857142858:sstart_max=14.0:sstart_min=8.0:sstart_std=2.267786838055363:sstart_sum=62.0],(((((3498acf8-829f-47b2-bf92-1b59842e8dd1_6@MCPsignal.249.356:0[&&NHX:Sample=rhizpot1:Type=capture:besthit=99.1:bitscore=187.0:capture_class=c__Polyangia:capture_domain=d__Bacteria:capture_family=f__Polyangiaceae:capture_genus=g__SYFR01:capture_order=o__Polyangiales:capture_phylum=p__Myxococcota:capture_species=s__SYFR01 sp005800325:evalue=7.38e-62:gapopen=0.0:heptad=MCP-36H:length=107.0:mismatch=1.0:qcovhsp=100.0:qend=107.0:qstart=1.0:ref_name=RS_GCF_000936425.1_protein.faa_NZ_AVFK01000002.1_60@PF00015_full_PFAM.644.826:scovhsp=58.8:send=114.0:sstart=8.0],c3a29173-135f-46d1-af7a-93fd6759620e_6@MCPsignal.196.303:0[&&NHX:Sample=rhizpot3:Type=capture:besthit=99.1:bitscore=187.0:capture_class=c__Alphaproteobacteria:capture_domain=d__Bacteria:capture_family=f__Caulobacteraceae:capture_genus=g__Palsa-881:capture_order=o__Caulobacterales:capture_phylum=p__Proteobacteria:capture_species=s__Palsa-881 sp018241335:evalue=7.38e-62:gapopen=0.0:heptad=MCP-36H:length=107.0:mismatch=1.0:qcovhsp=100.0:qend=107.0:qstart=1.0:ref_name=RS_GCF_000936425.1_protein.faa_NZ_AVFK01000002.1_60@PF00015_full_PFAM.644.826:scovhsp=58.8:send=114.0:sstart=8.0]):5e-09[&&NHX:Sample_counter=rhizpot1--1||rhizpot3--1:Type_counter=capture--2:besthit_avg=99.1:besthit_max=99.1:besthit_min=99.1:besthit_std=0.0:besthit_sum=198.2:bitscore_avg=187.0:bitscore_max=187.0:bitscore_min=187.0:bitscore_std=0.0:bitscore_sum=374.0:capture_class_counter=c__Alphaproteobacteria--1||c__Polyangia--1:capture_domain_counter=d__Bacteria--2:capture_family_counter=f__Caulobacteraceae--1||f__Polyangiaceae--1:capture_genus_counter=g__Palsa-881--1||g__SYFR01--1:capture_order_counter=o__Caulobacterales--1||o__Polyangiales--1:capture_phylum_counter=p__Myxococcota--1||p__Proteobacteria--1:capture_species_counter=s__Palsa-881 sp018241335--1||s__SYFR01 sp005800325--1:evalue_avg=7.38e-62:evalue_max=7.38e-62:evalue_min=7.38e-62:evalue_std=0.0:evalue_sum=1.476e-61:gapopen_avg=0.0:gapopen_max=0.0:gapopen_min=0.0:gapopen_std=0.0:gapopen_sum=0.0:gtdb_class_counter=:gtdb_domain_counter=:gtdb_family_counter=:gtdb_genus_counter=:gtdb_order_counter=:gtdb_phylum_counter=:gtdb_species_counter=:heptad_counter=MCP-36H--2:lbd_counter=:length_avg=107.0:length_max=107.0:length_min=107.0:length_std=0.0:length_sum=214.0:mismatch_avg=1.0:mismatch_max=1.0:mismatch_min=1.0:mismatch_std=0.0:mismatch_sum=2.0:name=N640784:qcovhsp_avg=100.0:qcovhsp_max=100.0:qcovhsp_min=100.0:qcovhsp_std=0.0:qcovhsp_sum=200.0:qend_avg=107.0:qend_max=107.0:qend_min=107.0:qend_std=0.0:qend_sum=214.0:qstart_avg=1.0:qstart_max=1.0:qstart_min=1.0:qstart_std=0.0:qstart_sum=2.0:ref_name_counter=RS_GCF_000936425.1_protein.faa_NZ_AVFK01000002.1_60@PF00015_full_PFAM.644.826--2:scovhsp_avg=58.8:scovhsp_max=58.8:scovhsp_min=58.8:scovhsp_std=0.0:scovhsp_sum=117.6:send_avg=114.0:send_max=114.0:send_min=114.0:send_std=0.0:send_sum=228.0:sstart_avg=8.0:sstart_max=8.0:sstart_min=8.0:sstart_std=0.0:sstart_sum=16.0],(05a4cf79-8c64-47dc-a507-fc295417a6e8_5@MCPsignal.401.557:5e-09[&&NHX:Sample=rhizpot1:Type=capture:besthit=98.7:bitscore=269.0:capture_class=c__Polyangia:capture_domain=d__Bacteria:capture_family=f__Polyangiaceae:capture_genus=g__SYFR01:capture_order=o__Polyangiales:capture_phylum=p__Myxococcota:capture_species=s__SYFR01 sp005800325:evalue=2.83e-93:gapopen=0.0:heptad=MCP-36H:length=156.0:mismatch=2.0:qcovhsp=100.0:qend=156.0:qstart=1.0:ref_name=RS_GCF_000936425.1_protein.faa_NZ_AVFK01000002.1_60@PF00015_full_PFAM.644.826:scovhsp=85.7:send=163.0:sstart=8.0],((496359fe-78bd-4495-9ddb-7aa04a808026_1@MCPsignal.72.178:0.00788708[&&NHX:Sample=rhizpot1:Type=capture:besthit=98.1:bitscore=183.0:capture_class=c__Polyangia:capture_domain=d__Bacteria:capture_family=f__Polyangiaceae:capture_genus=g__SYFR01:capture_order=o__Polyangiales:capture_phylum=p__Myxococcota:capture_species=s__SYFR01 sp005800325:evalue=3.34e-60:gapopen=0.0:heptad=MCP-36H:length=106.0:mismatch=2.0:qcovhsp=100.0:qend=106.0:qstart=1.0:ref_name=RS_GCF_000936425.1_protein.faa_NZ_AVFK01000002.1_60@PF00015_full_PFAM.644.826:scovhsp=58.2:send=113.0:sstart=8.0],145c87c2-9f70-4652-a5e9-c94854cac630_4@MCPsignal.218.358:0.00540898[&&NHX:Sample=rhizpot2:Type=capture:besthit=97.1:bitscore=234.0:capture_class=c__Polyangia:capture_domain=d__Bacteria:capture_family=f__Polyangiaceae:capture_genus=g__SYFR01:capture_order=o__Polyangiales:capture_phylum=p__Myxococcota:capture_species=s__SYFR01 sp005800325:evalue=7.59e-80:gapopen=0.0:heptad=MCP-36H:length=139.0:mismatch=4.0:qcovhsp=99.3:qend=139.0:qstart=1.0:ref_name=RS_GCF_000936425.1_protein.faa_NZ_AVFK01000002.1_60@PF00015_full_PFAM.644.826:scovhsp=76.4:send=146.0:sstart=8.0])0.219:0.00555661[&&NHX:Sample_counter=rhizpot1--1||rhizpot2--1:Type_counter=capture--2:besthit_avg=97.6:besthit_max=98.1:besthit_min=97.1:besthit_std=0.7071067811865476:besthit_sum=195.2:bitscore_avg=208.5:bitscore_max=234.0:bitscore_min=183.0:bitscore_std=36.062445840513924:bitscore_sum=417.0:capture_class_counter=c__Polyangia--2:capture_domain_counter=d__Bacteria--2:capture_family_counter=f__Polyangiaceae--2:capture_genus_counter=g__SYFR01--2:capture_order_counter=o__Polyangiales--2:capture_phylum_counter=p__Myxococcota--2:capture_species_counter=s__SYFR01 sp005800325--2:evalue_avg=1.67e-60:evalue_max=3.34e-60:evalue_min=7.59e-80:evalue_std=2.3617366491630686e-60:evalue_sum=3.34e-60:gapopen_avg=0.0:gapopen_max=0.0:gapopen_min=0.0:gapopen_std=0.0:gapopen_sum=0.0:gtdb_class_counter=:gtdb_domain_counter=:gtdb_family_counter=:gtdb_genus_counter=:gtdb_order_counter=:gtdb_phylum_counter=:gtdb_species_counter=:heptad_counter=MCP-36H--2:lbd_counter=:length_avg=122.5:length_max=139.0:length_min=106.0:length_std=23.33452377915607:length_sum=245.0:mismatch_avg=3.0:mismatch_max=4.0:mismatch_min=2.0:mismatch_std=1.4142135623730951:mismatch_sum=6.0:name=N640788:qcovhsp_avg=99.65:qcovhsp_max=100.0:qcovhsp_min=99.3:qcovhsp_std=0.4949747468305853:qcovhsp_sum=199.3:qend_avg=122.5:qend_max=139.0:qend_min=106.0:qend_std=23.33452377915607:qend_sum=245.0:qstart_avg=1.0:qstart_max=1.0:qstart_min=1.0:qstart_std=0.0:qstart_sum=2.0:ref_name_counter=RS_GCF_000936425.1_protein.faa_NZ_AVFK01000002.1_60@PF00015_full_PFAM.644.826--2:scovhsp_avg=67.30000000000001:scovhsp_max=76.4:scovhsp_min=58.2:scovhsp_std=12.869343417595168:scovhsp_sum=134.60000000000002:send_avg=129.5:send_max=146.0:send_min=113.0:send_std=23.33452377915607:send_sum=259.0:sstart_avg=8.0:sstart_max=8.0:sstart_min=8.0:sstart_std=0.0:sstart_sum=16.0],(4f8bbfad-278a-4978-b221-38f64068517c_4@MCPsignal.82.220:5e-09[&&NHX:Sample=rhizpot1:Type=capture:besthit=98.6:bitscore=235.0:capture_class=c__Polyangia:capture_domain=d__Bacteria:capture_family=f__Polyangiaceae:capture_genus=g__SYFR01:capture_order=o__Polyangiales:capture_phylum=p__Myxococcota:capture_species=s__SYFR01 sp005800325:evalue=3.47e-80:gapopen=0.0:heptad=MCP-36H:length=138.0:mismatch=2.0:qcovhsp=100.0:qend=138.0:qstart=1.0:ref_name=RS_GCF_000936425.1_protein.faa_NZ_AVFK01000002.1_60@PF00015_full_PFAM.644.826:scovhsp=75.8:send=145.0:sstart=8.0],3106983c-4d50-4570-aa3f-153a699e3123_3@MCPsignal.275.392:0.020836[&&NHX:Sample=rhizpot1:Type=capture:besthit=96.6:bitscore=198.0:capture_class=c__Polyangia:capture_domain=d__Bacteria:capture_family=f__Polyangiaceae:capture_genus=g__SYFR01:capture_order=o__Polyangiales:capture_phylum=p__Myxococcota:capture_species=s__SYFR01 sp005800325:evalue=8.65e-66:gapopen=0.0:heptad=MCP-36H:length=117.0:mismatch=4.0:qcovhsp=100.0:qend=117.0:qstart=1.0:ref_name=RS_GCF_000936425.1_protein.faa_NZ_AVFK01000002.1_60@PF00015_full_PFAM.644.826:scovhsp=64.3:send=124.0:sstart=8.0])0:5e-09[&&NHX:Sample_counter=rhizpot1--2:Type_counter=capture--2:besthit_avg=97.6:besthit_max=98.6:besthit_min=96.6:besthit_std=1.4142135623730951:besthit_sum=195.2:bitscore_avg=216.5:bitscore_max=235.0:bitscore_min=198.0:bitscore_std=26.16295090390226:bitscore_sum=433.0:capture_class_counter=c__Polyangia--2:capture_domain_counter=d__Bacteria--2:capture_family_counter=f__Polyangiaceae--2:capture_genus_counter=g__SYFR01--2:capture_order_counter=o__Polyangiales--2:capture_phylum_counter=p__Myxococcota--2:capture_species_counter=s__SYFR01 sp005800325--2:evalue_avg=4.325000000000017e-66:evalue_max=8.65e-66:evalue_min=3.47e-80:evalue_std=6.116473657263612e-66:evalue_sum=8.650000000000034e-66:gapopen_avg=0.0:gapopen_max=0.0:gapopen_min=0.0:gapopen_std=0.0:gapopen_sum=0.0:gtdb_class_counter=:gtdb_domain_counter=:gtdb_family_counter=:gtdb_genus_counter=:gtdb_order_counter=:gtdb_phylum_counter=:gtdb_species_counter=:heptad_counter=MCP-36H--2:lbd_counter=:length_avg=127.5:length_max=138.0:length_min=117.0:length_std=14.849242404917497:length_sum=255.0:mismatch_avg=3.0:mismatch_max=4.0:mismatch_min=2.0:mismatch_std=1.4142135623730951:mismatch_sum=6.0:name=N640791:qcovhsp_avg=100.0:qcovhsp_max=100.0:qcovhsp_min=100.0:qcovhsp_std=0.0:qcovhsp_sum=200.0:qend_avg=127.5:qend_max=138.0:qend_min=117.0:qend_std=14.849242404917497:qend_sum=255.0:qstart_avg=1.0:qstart_max=1.0:qstart_min=1.0:qstart_std=0.0:qstart_sum=2.0:ref_name_counter=RS_GCF_000936425.1_protein.faa_NZ_AVFK01000002.1_60@PF00015_full_PFAM.644.826--2:scovhsp_avg=70.05:scovhsp_max=75.8:scovhsp_min=64.3:scovhsp_std=8.131727983645296:scovhsp_sum=140.1:send_avg=134.5:send_max=145.0:send_min=124.0:send_std=14.849242404917497:send_sum=269.0:sstart_avg=8.0:sstart_max=8.0:sstart_min=8.0:sstart_std=0.0:sstart_sum=16.0])0.895:0.0108422[&&NHX:Sample_counter=rhizpot1--3||rhizpot2--1:Type_counter=capture--4:besthit_avg=97.6:besthit_max=98.6:besthit_min=96.6:besthit_std=0.9128709291752769:besthit_sum=390.4:bitscore_avg=212.5:bitscore_max=235.0:bitscore_min=183.0:bitscore_std=26.13426869074396:bitscore_sum=850.0:capture_class_counter=c__Polyangia--4:capture_domain_counter=d__Bacteria--4:capture_family_counter=f__Polyangiaceae--4:capture_genus_counter=g__SYFR01--4:capture_order_counter=o__Polyangiales--4:capture_phylum_counter=p__Myxococcota--4:capture_species_counter=s__SYFR01 sp005800325--4:evalue_avg=8.350021625e-61:evalue_max=3.34e-60:evalue_min=3.47e-80:evalue_std=1.6699985583383116e-60:evalue_sum=3.34000865e-60:gapopen_avg=0.0:gapopen_max=0.0:gapopen_min=0.0:gapopen_std=0.0:gapopen_sum=0.0:gtdb_class_counter=:gtdb_domain_counter=:gtdb_family_counter=:gtdb_genus_counter=:gtdb_order_counter=:gtdb_phylum_counter=:gtdb_species_counter=:heptad_counter=MCP-36H--4:lbd_counter=:length_avg=125.0:length_max=139.0:length_min=106.0:length_std=16.22754859285078:length_sum=500.0:mismatch_avg=3.0:mismatch_max=4.0:mismatch_min=2.0:mismatch_std=1.1547005383792515:mismatch_sum=12.0:name=N640792:qcovhsp_avg=99.825:qcovhsp_max=100.0:qcovhsp_min=99.3:qcovhsp_std=0.3500000000000014:qcovhsp_sum=399.3:qend_avg=125.0:qend_max=139.0:qend_min=106.0:qend_std=16.22754859285078:qend_sum=500.0:qstart_avg=1.0:qstart_max=1.0:qstart_min=1.0:qstart_std=0.0:qstart_sum=4.0:ref_name_counter=RS_GCF_000936425.1_protein.faa_NZ_AVFK01000002.1_60@PF00015_full_PFAM.644.826--4:scovhsp_avg=68.675:scovhsp_max=76.4:scovhsp_min=58.2:scovhsp_std=8.93135861258894:scovhsp_sum=274.7:send_avg=132.0:send_max=146.0:send_min=113.0:send_std=16.22754859285078:send_sum=528.0:sstart_avg=8.0:sstart_max=8.0:sstart_min=8.0:sstart_std=0.0:sstart_sum=32.0])0:1.4025e-05[&&NHX:Sample_counter=rhizpot1--4||rhizpot2--1:Type_counter=capture--5:besthit_avg=97.81999999999998:besthit_max=98.7:besthit_min=96.6:besthit_std=0.9311283477587845:besthit_sum=489.0999999999999:bitscore_avg=223.8:bitscore_max=269.0:bitscore_min=183.0:bitscore_std=33.921969282457646:bitscore_sum=1119.0:capture_class_counter=c__Polyangia--5:capture_domain_counter=d__Bacteria--5:capture_family_counter=f__Polyangiaceae--5:capture_genus_counter=g__SYFR01--5:capture_order_counter=o__Polyangiales--5:capture_phylum_counter=p__Myxococcota--5:capture_species_counter=s__SYFR01 sp005800325--5:evalue_avg=6.6800173e-61:evalue_max=3.34e-60:evalue_min=2.83e-93:evalue_std=1.4936924418751555e-60:evalue_sum=3.34000865e-60:gapopen_avg=0.0:gapopen_max=0.0:gapopen_min=0.0:gapopen_std=0.0:gapopen_sum=0.0:gtdb_class_counter=:gtdb_domain_counter=:gtdb_family_counter=:gtdb_genus_counter=:gtdb_order_counter=:gtdb_phylum_counter=:gtdb_species_counter=:heptad_counter=MCP-36H--5:lbd_counter=:length_avg=131.2:length_max=156.0:length_min=106.0:length_std=19.74082065163452:length_sum=656.0:mismatch_avg=2.8:mismatch_max=4.0:mismatch_min=2.0:mismatch_std=1.0954451150103321:mismatch_sum=14.0:name=N640793:qcovhsp_avg=99.86:qcovhsp_max=100.0:qcovhsp_min=99.3:qcovhsp_std=0.31304951684997184:qcovhsp_sum=499.3:qend_avg=131.2:qend_max=156.0:qend_min=106.0:qend_std=19.74082065163452:qend_sum=656.0:qstart_avg=1.0:qstart_max=1.0:qstart_min=1.0:qstart_std=0.0:qstart_sum=5.0:ref_name_counter=RS_GCF_000936425.1_protein.faa_NZ_AVFK01000002.1_60@PF00015_full_PFAM.644.826--5:scovhsp_avg=72.08:scovhsp_max=85.7:scovhsp_min=58.2:scovhsp_std=10.853432636728346:scovhsp_sum=360.4:send_avg=138.2:send_max=163.0:send_min=113.0:send_std=19.74082065163452:send_sum=691.0:sstart_avg=8.0:sstart_max=8.0:sstart_min=8.0:sstart_std=0.0:sstart_sum=40.0])0:1.84e-07[&&NHX:Sample_counter=rhizpot1--5||rhizpot2--1||rhizpot3--1:Type_counter=capture--7:besthit_avg=98.18571428571428:besthit_max=99.1:besthit_min=96.6:besthit_std=0.9839183086492697:besthit_sum=687.3:bitscore_avg=213.28571428571428:bitscore_max=269.0:bitscore_min=183.0:bitscore_std=33.008656873181444:bitscore_sum=1493.0:capture_class_counter=c__Alphaproteobacteria--1||c__Polyangia--6:capture_domain_counter=d__Bacteria--7:capture_family_counter=f__Caulobacteraceae--1||f__Polyangiaceae--6:capture_genus_counter=g__Palsa-881--1||g__SYFR01--6:capture_order_counter=o__Caulobacterales--1||o__Polyangiales--6:capture_phylum_counter=p__Myxococcota--6||p__Proteobacteria--1:capture_species_counter=s__Palsa-881 sp018241335--1||s__SYFR01 sp005800325--6:evalue_avg=4.9822980714285714e-61:evalue_max=3.34e-60:evalue_min=2.83e-93:evalue_std=1.2535856768350246e-60:evalue_sum=3.48760865e-60:gapopen_avg=0.0:gapopen_max=0.0:gapopen_min=0.0:gapopen_std=0.0:gapopen_sum=0.0:gtdb_class_counter=:gtdb_domain_counter=:gtdb_family_counter=:gtdb_genus_counter=:gtdb_order_counter=:gtdb_phylum_counter=:gtdb_species_counter=:heptad_counter=MCP-36H--7:lbd_counter=:length_avg=124.28571428571429:length_max=156.0:length_min=106.0:length_std=19.980943302008924:length_sum=870.0:mismatch_avg=2.2857142857142856:mismatch_max=4.0:mismatch_min=1.0:mismatch_std=1.2535663410560174:mismatch_sum=16.0:name=N640794:qcovhsp_avg=99.89999999999999:qcovhsp_max=100.0:qcovhsp_min=99.3:qcovhsp_std=0.26457513110646014:qcovhsp_sum=699.3:qend_avg=124.28571428571429:qend_max=156.0:qend_min=106.0:qend_std=19.980943302008924:qend_sum=870.0:qstart_avg=1.0:qstart_max=1.0:qstart_min=1.0:qstart_std=0.0:qstart_sum=7.0:ref_name_counter=RS_GCF_000936425.1_protein.faa_NZ_AVFK01000002.1_60@PF00015_full_PFAM.644.826--7:scovhsp_avg=68.28571428571429:scovhsp_max=85.7:scovhsp_min=58.2:scovhsp_std=10.978225201344188:scovhsp_sum=478.0:send_avg=131.28571428571428:send_max=163.0:send_min=113.0:send_std=19.980943302008924:send_sum=919.0:sstart_avg=8.0:sstart_max=8.0:sstart_min=8.0:sstart_std=0.0:sstart_sum=56.0],(20ef4bc9-788b-42dd-93e8-00b4a1ab842f_3@MCPsignal.154.254:0[&&NHX:Sample=rhizpot1:Type=capture:besthit=100.0:bitscore=174.0:capture_class=c__Polyangia:capture_domain=d__Bacteria:capture_family=f__Polyangiaceae:capture_genus=g__SYFR01:capture_order=o__Polyangiales:capture_phylum=p__Myxococcota:capture_species=s__SYFR01 sp005800325:evalue=1.17e-56:gapopen=0.0:heptad=MCP-36H:length=100.0:mismatch=0.0:qcovhsp=100.0:qend=100.0:qstart=1.0:ref_name=RS_GCF_000936425.1_protein.faa_NZ_AVFK01000002.1_60@PF00015_full_PFAM.644.826:scovhsp=54.9:send=107.0:sstart=8.0],a2e6e410-c87b-482b-b137-80ece77274d8_5@MCPsignal.47.147:0[&&NHX:Sample=rhizpot1:Type=capture:besthit=100.0:bitscore=174.0:capture_class=c__Polyangia:capture_domain=d__Bacteria:capture_family=f__Polyangiaceae:capture_genus=g__SYFR01:capture_order=o__Polyangiales:capture_phylum=p__Myxococcota:capture_species=s__SYFR01 sp005800325:evalue=1.17e-56:gapopen=0.0:heptad=MCP-36H:length=100.0:mismatch=0.0:qcovhsp=100.0:qend=100.0:qstart=1.0:ref_name=RS_GCF_000936425.1_protein.faa_NZ_AVFK01000002.1_60@PF00015_full_PFAM.644.826:scovhsp=54.9:send=107.0:sstart=8.0]):5e-09[&&NHX:Sample_counter=rhizpot1--2:Type_counter=capture--2:besthit_avg=100.0:besthit_max=100.0:besthit_min=100.0:besthit_std=0.0:besthit_sum=200.0:bitscore_avg=174.0:bitscore_max=174.0:bitscore_min=174.0:bitscore_std=0.0:bitscore_sum=348.0:capture_class_counter=c__Polyangia--2:capture_domain_counter=d__Bacteria--2:capture_family_counter=f__Polyangiaceae--2:capture_genus_counter=g__SYFR01--2:capture_order_counter=o__Polyangiales--2:capture_phylum_counter=p__Myxococcota--2:capture_species_counter=s__SYFR01 sp005800325--2:evalue_avg=1.17e-56:evalue_max=1.17e-56:evalue_min=1.17e-56:evalue_std=0.0:evalue_sum=2.34e-56:gapopen_avg=0.0:gapopen_max=0.0:gapopen_min=0.0:gapopen_std=0.0:gapopen_sum=0.0:gtdb_class_counter=:gtdb_domain_counter=:gtdb_family_counter=:gtdb_genus_counter=:gtdb_order_counter=:gtdb_phylum_counter=:gtdb_species_counter=:heptad_counter=MCP-36H--2:lbd_counter=:length_avg=100.0:length_max=100.0:length_min=100.0:length_std=0.0:length_sum=200.0:mismatch_avg=0.0:mismatch_max=0.0:mismatch_min=0.0:mismatch_std=0.0:mismatch_sum=0.0:name=N640797:qcovhsp_avg=100.0:qcovhsp_max=100.0:qcovhsp_min=100.0:qcovhsp_std=0.0:qcovhsp_sum=200.0:qend_avg=100.0:qend_max=100.0:qend_min=100.0:qend_std=0.0:qend_sum=200.0:qstart_avg=1.0:qstart_max=1.0:qstart_min=1.0:qstart_std=0.0:qstart_sum=2.0:ref_name_counter=RS_GCF_000936425.1_protein.faa_NZ_AVFK01000002.1_60@PF00015_full_PFAM.644.826--2:scovhsp_avg=54.9:scovhsp_max=54.9:scovhsp_min=54.9:scovhsp_std=0.0:scovhsp_sum=109.8:send_avg=107.0:send_max=107.0:send_min=107.0:send_std=0.0:send_sum=214.0:sstart_avg=8.0:sstart_max=8.0:sstart_min=8.0:sstart_std=0.0:sstart_sum=16.0])0.57:0.000160747[&&NHX:Sample_counter=rhizpot1--7||rhizpot2--1||rhizpot3--1:Type_counter=capture--9:besthit_avg=98.58888888888889:besthit_max=100.0:besthit_min=96.6:besthit_std=1.1688075594857843:besthit_sum=887.3:bitscore_avg=204.55555555555554:bitscore_max=269.0:bitscore_min=174.0:bitscore_std=33.42570534450661:bitscore_sum=1841.0:capture_class_counter=c__Alphaproteobacteria--1||c__Polyangia--8:capture_domain_counter=d__Bacteria--9:capture_family_counter=f__Caulobacteraceae--1||f__Polyangiaceae--8:capture_genus_counter=g__Palsa-881--1||g__SYFR01--8:capture_order_counter=o__Caulobacterales--1||o__Polyangiales--8:capture_phylum_counter=p__Myxococcota--8||p__Proteobacteria--1:capture_species_counter=s__Palsa-881 sp018241335--1||s__SYFR01 sp005800325--8:evalue_avg=2.6003875120722226e-57:evalue_max=1.17e-56:evalue_min=2.83e-93:evalue_std=5.158995472110128e-57:evalue_sum=2.340348760865e-56:gapopen_avg=0.0:gapopen_max=0.0:gapopen_min=0.0:gapopen_std=0.0:gapopen_sum=0.0:gtdb_class_counter=:gtdb_domain_counter=:gtdb_family_counter=:gtdb_genus_counter=:gtdb_order_counter=:gtdb_phylum_counter=:gtdb_species_counter=:heptad_counter=MCP-36H--9:lbd_counter=:length_avg=118.88888888888889:length_max=156.0:length_min=100.0:length_std=20.34972017279626:length_sum=1070.0:mismatch_avg=1.7777777777777777:mismatch_max=4.0:mismatch_min=0.0:mismatch_std=1.481365736219265:mismatch_sum=16.0:name=N640798:qcovhsp_avg=99.92222222222222:qcovhsp_max=100.0:qcovhsp_min=99.3:qcovhsp_std=0.23333333333333425:qcovhsp_sum=899.3:qend_avg=118.88888888888889:qend_max=156.0:qend_min=100.0:qend_std=20.34972017279626:qend_sum=1070.0:qstart_avg=1.0:qstart_max=1.0:qstart_min=1.0:qstart_std=0.0:qstart_sum=9.0:ref_name_counter=RS_GCF_000936425.1_protein.faa_NZ_AVFK01000002.1_60@PF00015_full_PFAM.644.826--9:scovhsp_avg=65.3111111111111:scovhsp_max=85.7:scovhsp_min=54.9:scovhsp_std=11.190670717660812:scovhsp_sum=587.8:send_avg=125.88888888888889:send_max=163.0:send_min=107.0:send_std=20.34972017279626:send_sum=1133.0:sstart_avg=8.0:sstart_max=8.0:sstart_min=8.0:sstart_std=0.0:sstart_sum=72.0],884104e2-cc19-48e0-9fc0-5f9e9ba8bf5a_3@MCPsignal.426.477:5e-09[&&NHX:Sample=rhizpot3:Type=capture:capture_class=c__Gammaproteobacteria:capture_domain=d__Bacteria:capture_family=f__Steroidobacteraceae:capture_genus=g__SZAS-83:capture_order=o__Steroidobacterales:capture_phylum=p__Proteobacteria:capture_species=s__SZAS-83 sp018241525:heptad=MCP-36H])0:1.8e-08[&&NHX:Sample_counter=rhizpot1--7||rhizpot2--1||rhizpot3--2:Type_counter=capture--10:besthit_avg=98.58888888888889:besthit_max=100.0:besthit_min=96.6:besthit_std=1.1688075594857843:besthit_sum=887.3:bitscore_avg=204.55555555555554:bitscore_max=269.0:bitscore_min=174.0:bitscore_std=33.42570534450661:bitscore_sum=1841.0:capture_class_counter=c__Alphaproteobacteria--1||c__Gammaproteobacteria--1||c__Polyangia--8:capture_domain_counter=d__Bacteria--10:capture_family_counter=f__Caulobacteraceae--1||f__Polyangiaceae--8||f__Steroidobacteraceae--1:capture_genus_counter=g__Palsa-881--1||g__SYFR01--8||g__SZAS-83--1:capture_order_counter=o__Caulobacterales--1||o__Polyangiales--8||o__Steroidobacterales--1:capture_phylum_counter=p__Myxococcota--8||p__Proteobacteria--2:capture_species_counter=s__Palsa-881 sp018241335--1||s__SYFR01 sp005800325--8||s__SZAS-83 sp018241525--1:evalue_avg=2.6003875120722226e-57:evalue_max=1.17e-56:evalue_min=2.83e-93:evalue_std=5.158995472110128e-57:evalue_sum=2.340348760865e-56:gapopen_avg=0.0:gapopen_max=0.0:gapopen_min=0.0:gapopen_std=0.0:gapopen_sum=0.0:gtdb_class_counter=:gtdb_domain_counter=:gtdb_family_counter=:gtdb_genus_counter=:gtdb_order_counter=:gtdb_phylum_counter=:gtdb_species_counter=:heptad_counter=MCP-36H--10:lbd_counter=:length_avg=118.88888888888889:length_max=156.0:length_min=100.0:length_std=20.34972017279626:length_sum=1070.0:mismatch_avg=1.7777777777777777:mismatch_max=4.0:mismatch_min=0.0:mismatch_std=1.481365736219265:mismatch_sum=16.0:name=N640800:qcovhsp_avg=99.92222222222222:qcovhsp_max=100.0:qcovhsp_min=99.3:qcovhsp_std=0.23333333333333425:qcovhsp_sum=899.3:qend_avg=118.88888888888889:qend_max=156.0:qend_min=100.0:qend_std=20.34972017279626:qend_sum=1070.0:qstart_avg=1.0:qstart_max=1.0:qstart_min=1.0:qstart_std=0.0:qstart_sum=9.0:ref_name_counter=RS_GCF_000936425.1_protein.faa_NZ_AVFK01000002.1_60@PF00015_full_PFAM.644.826--9:scovhsp_avg=65.3111111111111:scovhsp_max=85.7:scovhsp_min=54.9:scovhsp_std=11.190670717660812:scovhsp_sum=587.8:send_avg=125.88888888888889:send_max=163.0:send_min=107.0:send_std=20.34972017279626:send_sum=1133.0:sstart_avg=8.0:sstart_max=8.0:sstart_min=8.0:sstart_std=0.0:sstart_sum=72.0],(bc648272-6e11-4ffd-bbcd-cd6e92c1a775_6@MCPsignal.270.358:0[&&NHX:Sample=rhizpot1:Type=capture:capture_class=c__Polyangia:capture_domain=d__Bacteria:capture_family=f__Polyangiaceae:capture_genus=g__SYFR01:capture_order=o__Polyangiales:capture_phylum=p__Myxococcota:capture_species=s__SYFR01 sp005800325:heptad=MCP-36H],300566b5-7b76-4f13-a60d-7a5268bf6d66_3@MCPsignal.234.322:0[&&NHX:Sample=rhizpot2:Type=capture:capture_class=c__Polyangia:capture_domain=d__Bacteria:capture_family=f__Polyangiaceae:capture_genus=g__SYFR01:capture_order=o__Polyangiales:capture_phylum=p__Myxococcota:capture_species=s__SYFR01 sp005800325:heptad=MCP-36H]):5e-09[&&NHX:Sample_counter=rhizpot1--1||rhizpot2--1:Type_counter=capture--2:capture_class_counter=c__Polyangia--2:capture_domain_counter=d__Bacteria--2:capture_family_counter=f__Polyangiaceae--2:capture_genus_counter=g__SYFR01--2:capture_order_counter=o__Polyangiales--2:capture_phylum_counter=p__Myxococcota--2:capture_species_counter=s__SYFR01 sp005800325--2:gtdb_class_counter=:gtdb_domain_counter=:gtdb_family_counter=:gtdb_genus_counter=:gtdb_order_counter=:gtdb_phylum_counter=:gtdb_species_counter=:heptad_counter=MCP-36H--2:lbd_counter=:name=N640803:ref_name_counter=])0.184:0.00402076[&&NHX:Sample_counter=rhizpot1--8||rhizpot2--2||rhizpot3--2:Type_counter=capture--12:besthit_avg=98.58888888888889:besthit_max=100.0:besthit_min=96.6:besthit_std=1.1688075594857843:besthit_sum=887.3:bitscore_avg=204.55555555555554:bitscore_max=269.0:bitscore_min=174.0:bitscore_std=33.42570534450661:bitscore_sum=1841.0:capture_class_counter=c__Alphaproteobacteria--1||c__Gammaproteobacteria--1||c__Polyangia--10:capture_domain_counter=d__Bacteria--12:capture_family_counter=f__Caulobacteraceae--1||f__Polyangiaceae--10||f__Steroidobacteraceae--1:capture_genus_counter=g__Palsa-881--1||g__SYFR01--10||g__SZAS-83--1:capture_order_counter=o__Caulobacterales--1||o__Polyangiales--10||o__Steroidobacterales--1:capture_phylum_counter=p__Myxococcota--10||p__Proteobacteria--2:capture_species_counter=s__Palsa-881 sp018241335--1||s__SYFR01 sp005800325--10||s__SZAS-83 sp018241525--1:evalue_avg=2.6003875120722226e-57:evalue_max=1.17e-56:evalue_min=2.83e-93:evalue_std=5.158995472110128e-57:evalue_sum=2.340348760865e-56:gapopen_avg=0.0:gapopen_max=0.0:gapopen_min=0.0:gapopen_std=0.0:gapopen_sum=0.0:gtdb_class_counter=:gtdb_domain_counter=:gtdb_family_counter=:gtdb_genus_counter=:gtdb_order_counter=:gtdb_phylum_counter=:gtdb_species_counter=:heptad_counter=MCP-36H--12:lbd_counter=:length_avg=118.88888888888889:length_max=156.0:length_min=100.0:length_std=20.34972017279626:length_sum=1070.0:mismatch_avg=1.7777777777777777:mismatch_max=4.0:mismatch_min=0.0:mismatch_std=1.481365736219265:mismatch_sum=16.0:name=N640804:qcovhsp_avg=99.92222222222222:qcovhsp_max=100.0:qcovhsp_min=99.3:qcovhsp_std=0.23333333333333425:qcovhsp_sum=899.3:qend_avg=118.88888888888889:qend_max=156.0:qend_min=100.0:qend_std=20.34972017279626:qend_sum=1070.0:qstart_avg=1.0:qstart_max=1.0:qstart_min=1.0:qstart_std=0.0:qstart_sum=9.0:ref_name_counter=RS_GCF_000936425.1_protein.faa_NZ_AVFK01000002.1_60@PF00015_full_PFAM.644.826--9:scovhsp_avg=65.3111111111111:scovhsp_max=85.7:scovhsp_min=54.9:scovhsp_std=11.190670717660812:scovhsp_sum=587.8:send_avg=125.88888888888889:send_max=163.0:send_min=107.0:send_std=20.34972017279626:send_sum=1133.0:sstart_avg=8.0:sstart_max=8.0:sstart_min=8.0:sstart_std=0.0:sstart_sum=72.0])0.754:0.00411352[&&NHX:Sample_counter=rhizpot1--14||rhizpot2--3||rhizpot3--4:Type_counter=capture--21:besthit_avg=98.85624999999999:besthit_max=100.0:besthit_min=96.6:besthit_std=0.9423154107480872:besthit_sum=1581.6999999999998:bitscore_avg=204.625:bitscore_max=269.0:bitscore_min=169.0:bitscore_std=32.639189123914626:bitscore_sum=3274.0:capture_class_counter=c__Alphaproteobacteria--1||c__Gammaproteobacteria--1||c__Gemmatimonadetes--1||c__Polyangia--17||c__UBA10988--1:capture_domain_counter=d__Bacteria--21:capture_family_counter=f__Caulobacteraceae--1||f__Gemmatimonadaceae--1||f__Polyangiaceae--17||f__Steroidobacteraceae--1||f__UBA10988--1:capture_genus_counter=g__JACPPC01--1||g__Palsa-881--1||g__SYFR01--17||g__SZAS-83--1||g__UBA10988--1:capture_order_counter=o__Caulobacterales--1||o__Gemmatimonadales--1||o__Polyangiales--17||o__Steroidobacterales--1||o__UBA10988--1:capture_phylum_counter=p__Armatimonadota--1||p__Gemmatimonadota--1||p__Myxococcota--17||p__Proteobacteria--2:capture_species_counter=s__JACPPC01 sp016191225--1||s__Palsa-881 sp018241335--1||s__SYFR01 sp005800325--17||s__SZAS-83 sp018241525--1||s__UBA10988 sp016235455--1:evalue_avg=8.458787210054063e-56:evalue_max=1.33e-54:evalue_min=2.83e-93:evalue_std=3.321337130644057e-55:evalue_sum=1.35340595360865e-54:gapopen_avg=0.0:gapopen_max=0.0:gapopen_min=0.0:gapopen_std=0.0:gapopen_sum=0.0:gtdb_class_counter=:gtdb_domain_counter=:gtdb_family_counter=:gtdb_genus_counter=:gtdb_order_counter=:gtdb_phylum_counter=:gtdb_species_counter=:heptad_counter=MCP-36H--21:lbd_counter=:length_avg=118.375:length_max=156.0:length_min=96.0:length_std=19.73110910888353:length_sum=1894.0:mismatch_avg=1.4375:mismatch_max=4.0:mismatch_min=0.0:mismatch_std=1.2093386622447824:mismatch_sum=23.0:name=N640805:qcovhsp_avg=99.95625:qcovhsp_max=100.0:qcovhsp_min=99.3:qcovhsp_std=0.1750000000000007:qcovhsp_sum=1599.3:qend_avg=118.375:qend_max=156.0:qend_min=96.0:qend_std=19.73110910888353:qend_sum=1894.0:qstart_avg=1.0:qstart_max=1.0:qstart_min=1.0:qstart_std=0.0:qstart_sum=16.0:ref_name_counter=RS_GCF_000936425.1_protein.faa_NZ_AVFK01000002.1_60@PF00015_full_PFAM.644.826--16:scovhsp_avg=65.025:scovhsp_max=85.7:scovhsp_min=52.7:scovhsp_std=10.854461448332357:scovhsp_sum=1040.4:send_avg=125.75:send_max=163.0:send_min=107.0:send_std=19.330459556530638:send_sum=2012.0:sstart_avg=8.375:sstart_max=14.0:sstart_min=8.0:sstart_std=1.5:sstart_sum=134.0],(3c3ce651-5143-4f60-ac40-4a67b2ed95bb_3@MCPsignal.198.354:0.00478095[&&NHX:Sample=rhizpot3:Type=capture:besthit=98.7:bitscore=266.0:capture_class=c__Alphaproteobacteria:capture_domain=d__Bacteria:capture_family=f__Caulobacteraceae:capture_genus=g__Palsa-881:capture_order=o__Caulobacterales:capture_phylum=p__Proteobacteria:capture_species=s__Palsa-881 sp018241335:evalue=3.3e-92:gapopen=0.0:heptad=MCP-36H:length=156.0:mismatch=2.0:qcovhsp=100.0:qend=156.0:qstart=1.0:ref_name=RS_GCF_000936425.1_protein.faa_NZ_AVFK01000002.1_60@PF00015_full_PFAM.644.826:scovhsp=85.7:send=163.0:sstart=8.0],9025c1b5-5484-4e0e-bb85-9d0c01e6dfc5_1@MCPsignal.212.351:5e-09[&&NHX:Sample=rhizpot1:Type=capture:besthit=99.3:bitscore=241.0:capture_class=c__Polyangia:capture_domain=d__Bacteria:capture_family=f__Polyangiaceae:capture_genus=g__SYFR01:capture_order=o__Polyangiales:capture_phylum=p__Myxococcota:capture_species=s__SYFR01 sp005800325:evalue=1.32e-82:gapopen=0.0:heptad=MCP-36H:length=139.0:mismatch=1.0:qcovhsp=100.0:qend=139.0:qstart=1.0:ref_name=RS_GCF_000936425.1_protein.faa_NZ_AVFK01000002.1_60@PF00015_full_PFAM.644.826:scovhsp=76.4:send=154.0:sstart=16.0])0:6e-09[&&NHX:Sample_counter=rhizpot1--1||rhizpot3--1:Type_counter=capture--2:besthit_avg=99.0:besthit_max=99.3:besthit_min=98.7:besthit_std=0.42426406871192446:besthit_sum=198.0:bitscore_avg=253.5:bitscore_max=266.0:bitscore_min=241.0:bitscore_std=17.67766952966369:bitscore_sum=507.0:capture_class_counter=c__Alphaproteobacteria--1||c__Polyangia--1:capture_domain_counter=d__Bacteria--2:capture_family_counter=f__Caulobacteraceae--1||f__Polyangiaceae--1:capture_genus_counter=g__Palsa-881--1||g__SYFR01--1:capture_order_counter=o__Caulobacterales--1||o__Polyangiales--1:capture_phylum_counter=p__Myxococcota--1||p__Proteobacteria--1:capture_species_counter=s__Palsa-881 sp018241335--1||s__SYFR01 sp005800325--1:evalue_avg=6.60000000165e-83:evalue_max=1.32e-82:evalue_min=3.3e-92:evalue_std=9.333809509328974e-83:evalue_sum=1.32000000033e-82:gapopen_avg=0.0:gapopen_max=0.0:gapopen_min=0.0:gapopen_std=0.0:gapopen_sum=0.0:gtdb_class_counter=:gtdb_domain_counter=:gtdb_family_counter=:gtdb_genus_counter=:gtdb_order_counter=:gtdb_phylum_counter=:gtdb_species_counter=:heptad_counter=MCP-36H--2:lbd_counter=:length_avg=147.5:length_max=156.0:length_min=139.0:length_std=12.020815280171307:length_sum=295.0:mismatch_avg=1.5:mismatch_max=2.0:mismatch_min=1.0:mismatch_std=0.7071067811865476:mismatch_sum=3.0:name=N640808:qcovhsp_avg=100.0:qcovhsp_max=100.0:qcovhsp_min=100.0:qcovhsp_std=0.0:qcovhsp_sum=200.0:qend_avg=147.5:qend_max=156.0:qend_min=139.0:qend_std=12.020815280171307:qend_sum=295.0:qstart_avg=1.0:qstart_max=1.0:qstart_min=1.0:qstart_std=0.0:qstart_sum=2.0:ref_name_counter=RS_GCF_000936425.1_protein.faa_NZ_AVFK01000002.1_60@PF00015_full_PFAM.644.826--2:scovhsp_avg=81.05000000000001:scovhsp_max=85.7:scovhsp_min=76.4:scovhsp_std=6.5760930650348906:scovhsp_sum=162.10000000000002:send_avg=158.5:send_max=163.0:send_min=154.0:send_std=6.363961030678928:send_sum=317.0:sstart_avg=12.0:sstart_max=16.0:sstart_min=8.0:sstart_std=5.656854249492381:sstart_sum=24.0])0:5e-09[&&NHX:Sample_counter=rhizpot1--15||rhizpot2--3||rhizpot3--5:Type_counter=capture--23:besthit_avg=98.87222222222222:besthit_max=100.0:besthit_min=96.6:besthit_std=0.8923238369926929:besthit_sum=1779.7:bitscore_avg=210.05555555555554:bitscore_max=269.0:bitscore_min=169.0:bitscore_std=34.75878597728032:bitscore_sum=3781.0:capture_class_counter=c__Alphaproteobacteria--2||c__Gammaproteobacteria--1||c__Gemmatimonadetes--1||c__Polyangia--18||c__UBA10988--1:capture_domain_counter=d__Bacteria--23:capture_family_counter=f__Caulobacteraceae--2||f__Gemmatimonadaceae--1||f__Polyangiaceae--18||f__Steroidobacteraceae--1||f__UBA10988--1:capture_genus_counter=g__JACPPC01--1||g__Palsa-881--2||g__SYFR01--18||g__SZAS-83--1||g__UBA10988--1:capture_order_counter=o__Caulobacterales--2||o__Gemmatimonadales--1||o__Polyangiales--18||o__Steroidobacterales--1||o__UBA10988--1:capture_phylum_counter=p__Armatimonadota--1||p__Gemmatimonadota--1||p__Myxococcota--18||p__Proteobacteria--3:capture_species_counter=s__JACPPC01 sp016191225--1||s__Palsa-881 sp018241335--2||s__SYFR01 sp005800325--18||s__SZAS-83 sp018241525--1||s__UBA10988 sp016235455--1:evalue_avg=7.5189219644925e-56:evalue_max=1.33e-54:evalue_min=2.83e-93:evalue_std=3.131821723664213e-55:evalue_sum=1.35340595360865e-54:gapopen_avg=0.0:gapopen_max=0.0:gapopen_min=0.0:gapopen_std=0.0:gapopen_sum=0.0:gtdb_class_counter=:gtdb_domain_counter=:gtdb_family_counter=:gtdb_genus_counter=:gtdb_order_counter=:gtdb_phylum_counter=:gtdb_species_counter=:heptad_counter=MCP-36H--23:lbd_counter=:length_avg=121.61111111111111:length_max=156.0:length_min=96.0:length_std=20.99338520158724:length_sum=2189.0:mismatch_avg=1.4444444444444444:mismatch_max=4.0:mismatch_min=0.0:mismatch_std=1.1490262999202832:mismatch_sum=26.0:name=N640809:qcovhsp_avg=99.96111111111111:qcovhsp_max=100.0:qcovhsp_min=99.3:qcovhsp_std=0.16499158227686175:qcovhsp_sum=1799.3:qend_avg=121.61111111111111:qend_max=156.0:qend_min=96.0:qend_std=20.99338520158724:qend_sum=2189.0:qstart_avg=1.0:qstart_max=1.0:qstart_min=1.0:qstart_std=0.0:qstart_sum=18.0:ref_name_counter=RS_GCF_000936425.1_protein.faa_NZ_AVFK01000002.1_60@PF00015_full_PFAM.644.826--18:scovhsp_avg=66.80555555555556:scovhsp_max=85.7:scovhsp_min=52.7:scovhsp_std=11.548031267007847:scovhsp_sum=1202.5:send_avg=129.38888888888889:send_max=163.0:send_min=107.0:send_std=21.077277670205138:send_sum=2329.0:sstart_avg=8.777777777777779:sstart_max=16.0:sstart_min=8.0:sstart_std=2.289504327438469:sstart_sum=158.0])0.649:7e-09[&&NHX:Sample_counter=rhizpot1--45||rhizpot2--6||rhizpot3--23||rhiztom1--1||rhiztom3--2:Type_counter=GTDB--7||capture--77:besthit_avg=98.54918032786885:besthit_max=100.0:besthit_min=90.9:besthit_std=1.547430445482625:besthit_sum=6011.5:bitscore_avg=233.0:bitscore_max=271.0:bitscore_min=161.0:bitscore_std=39.064903259404936:bitscore_sum=14213.0:capture_class_counter=c__Alphaproteobacteria--14||c__Desulfuromonadia--3||c__Gammaproteobacteria--16||c__Gemmatimonadetes--1||c__Halobacteria--1||c__Polyangia--40||c__UBA10988--2:capture_domain_counter=d__Archaea--1||d__Bacteria--76:capture_family_counter=f__Azospirillaceae--3||f__Beijerinckiaceae--1||f__Burkholderiaceae--10||f__Caulobacteraceae--7||f__DSM-6294--1||f__Desulfuromonadaceae--1||f__Gemmatimonadaceae--1||f__Haloferacaceae--1||f__Halomonadaceae--1||f__Polyangiaceae--40||f__Pseudopelobacteraceae--2||f__Rhodocyclaceae--1||f__Stappiaceae--1||f__Steroidobacteraceae--3||f__UBA10988--2||f__Xanthobacteraceae--2:capture_genus_counter=g__28-YEA-48--1||g__Acidovorax--4||g__Bradyrhizobium--1||g__CAHJWH01--1||g__Denitratisoma--1||g__Giesbergeria--1||g__Halomonas--1||g__Hydrogenophaga--2||g__JACPPC01--1||g__Massilia--1||g__Oleibacter--1||g__Oryzomonas--2||g__Palsa-881--6||g__Paraburkholderia--2||g__Pseudodesulfuromonas--1||g__Pseudolabrys--1||g__Pseudovibrio--1||g__SYFR01--40||g__SZAS-83--3||g__Salinigranum--1||g__Skermanella--3||g__UBA10988--2:capture_order_counter=o__Azospirillales--3||o__Burkholderiales--11||o__Caulobacterales--7||o__Desulfuromonadales--1||o__Gemmatimonadales--1||o__Geobacterales--2||o__Halobacteriales--1||o__Polyangiales--40||o__Pseudomonadales--2||o__Rhizobiales--4||o__Steroidobacterales--3||o__UBA10988--2:capture_phylum_counter=p__Armatimonadota--2||p__Desulfobacterota--3||p__Gemmatimonadota--1||p__Halobacteriota--1||p__Myxococcota--40||p__Proteobacteria--30:capture_species_counter=s__28-YEA-48 sp903889985--1||s__Acidovorax sp003058055--4||s__Bradyrhizobium sp005884465--1||s__CAHJWH01 sp009765965--1||s__Denitratisoma oestradiolicum--1||s__Giesbergeria sp017985015--1||s__Halomonas sulfidaeris--1||s__Hydrogenophaga sp002840835--2||s__JACPPC01 sp016191225--1||s__Massilia sp001425685--1||s__Oleibacter sp002724925--1||s__Oryzomonas sagensis--2||s__Palsa-881 sp018241335--6||s__Paraburkholderia sp000472545--2||s__Pseudodesulfuromonas thiophila--1||s__Pseudolabrys sp018240595--1||s__Pseudovibrio sp900143565--1||s__SYFR01 sp005800325--40||s__SZAS-83 sp018241525--3||s__Salinigranum rubrum--1||s__Skermanella aerolata--3||s__UBA10988 sp016235455--2:evalue_avg=1.5428465672246043e-53:evalue_max=8.36e-52:evalue_min=6.96e-94:evalue_std=1.072997546012882e-52:evalue_sum=9.411364060070086e-52:gapopen_avg=0.14754098360655737:gapopen_max=1.0:gapopen_min=0.0:gapopen_std=0.3575875451676364:gapopen_sum=9.0:gtdb_class_counter=c__Alphaproteobacteria--6||c__Desulfuromonadia--1:gtdb_domain_counter=d__Bacteria--7:gtdb_family_counter=f__Azospirillaceae--6||f__Geopsychrobacteraceae--1:gtdb_genus_counter=g__Malonomonas--1||g__Skermanella--6:gtdb_order_counter=o__Azospirillales--6||o__Desulfuromonadales--1:gtdb_phylum_counter=p__Desulfobacterota--1||p__Proteobacteria--6:gtdb_species_counter=s__Malonomonas rubra_A--1||s__Skermanella aerolata--1||s__Skermanella mucosa--1||s__Skermanella pratensis--1||s__Skermanella rosea--1||s__Skermanella sp016653635--1||s__Skermanella stibiiresistens--1:heptad_counter=MCP-36H--84:lbd_counter=:lca_tree=d__Bacteria:length_avg=136.04918032786884:length_max=158.0:length_min=91.0:length_std=23.758104743089394:length_sum=8299.0:mismatch_avg=1.8524590163934427:mismatch_max=9.0:mismatch_min=0.0:mismatch_std=1.8150855404431172:mismatch_sum=113.0:name=N640810:qcovhsp_avg=99.82459016393443:qcovhsp_max=100.0:qcovhsp_min=95.6:qcovhsp_std=0.6459245925299432:qcovhsp_sum=6089.3:qend_avg=136.0:qend_max=158.0:qend_min=91.0:qend_std=23.733941939762133:qend_sum=8296.0:qstart_avg=1.0327868852459017:qstart_max=3.0:qstart_min=1.0:qstart_std=0.256073759865792:qstart_sum=63.0:ref_name_counter=RS_GCF_000936425.1_protein.faa_NZ_AVFK01000002.1_60@PF00015_full_PFAM.644.826--54||RS_GCF_008843145.1_protein.faa_NZ_CP030265.1_1184@PF00015_full_PFAM.643.826--7:scovhsp_avg=74.62786885245902:scovhsp_max=85.7:scovhsp_min=50.0:scovhsp_std=13.05589434122306:scovhsp_sum=4552.3:send_avg=149.60655737704917:send_max=164.0:send_min=107.0:send_std=20.274186123019085:send_sum=9126.0:sstart_avg=14.688524590163935:sstart_max=73.0:sstart_min=8.0:sstart_std=17.49241834205756:sstart_sum=896.0])0:7e-09[&&NHX:Sample_counter=rhizpot1--45||rhizpot2--6||rhizpot3--24||rhiztom1--1||rhiztom3--2:Type_counter=GTDB--7||capture--78:besthit_avg=98.51129032258065:besthit_max=100.0:besthit_min=90.9:besthit_std=1.5634246602984747:besthit_sum=6107.7:bitscore_avg=233.43548387096774:bitscore_max=271.0:bitscore_min=161.0:bitscore_std=38.89482285399945:bitscore_sum=14473.0:capture_class_counter=c__Alphaproteobacteria--14||c__Desulfuromonadia--3||c__Gammaproteobacteria--16||c__Gemmatimonadetes--1||c__Halobacteria--1||c__Planctomycetia--1||c__Polyangia--40||c__UBA10988--2:capture_domain_counter=d__Archaea--1||d__Bacteria--77:capture_family_counter=f__Azospirillaceae--3||f__Beijerinckiaceae--1||f__Burkholderiaceae--10||f__Caulobacteraceae--7||f__DSM-6294--1||f__Desulfuromonadaceae--1||f__Gemmatimonadaceae--1||f__Haloferacaceae--1||f__Halomonadaceae--1||f__PLA5--1||f__Polyangiaceae--40||f__Pseudopelobacteraceae--2||f__Rhodocyclaceae--1||f__Stappiaceae--1||f__Steroidobacteraceae--3||f__UBA10988--2||f__Xanthobacteraceae--2:capture_genus_counter=g__28-YEA-48--1||g__Acidovorax--4||g__Bradyrhizobium--1||g__CAHJWH01--1||g__Denitratisoma--1||g__Giesbergeria--1||g__Halomonas--1||g__Hydrogenophaga--2||g__JACPPC01--1||g__Massilia--1||g__Oleibacter--1||g__Oryzomonas--2||g__PLA5--1||g__Palsa-881--6||g__Paraburkholderia--2||g__Pseudodesulfuromonas--1||g__Pseudolabrys--1||g__Pseudovibrio--1||g__SYFR01--40||g__SZAS-83--3||g__Salinigranum--1||g__Skermanella--3||g__UBA10988--2:capture_order_counter=o__Azospirillales--3||o__Burkholderiales--11||o__Caulobacterales--7||o__Desulfuromonadales--1||o__Gemmatimonadales--1||o__Geobacterales--2||o__Halobacteriales--1||o__Pirellulales--1||o__Polyangiales--40||o__Pseudomonadales--2||o__Rhizobiales--4||o__Steroidobacterales--3||o__UBA10988--2:capture_phylum_counter=p__Armatimonadota--2||p__Desulfobacterota--3||p__Gemmatimonadota--1||p__Halobacteriota--1||p__Myxococcota--40||p__Planctomycetota--1||p__Proteobacteria--30:capture_species_counter=s__28-YEA-48 sp903889985--1||s__Acidovorax sp003058055--4||s__Bradyrhizobium sp005884465--1||s__CAHJWH01 sp009765965--1||s__Denitratisoma oestradiolicum--1||s__Giesbergeria sp017985015--1||s__Halomonas sulfidaeris--1||s__Hydrogenophaga sp002840835--2||s__JACPPC01 sp016191225--1||s__Massilia sp001425685--1||s__Oleibacter sp002724925--1||s__Oryzomonas sagensis--2||s__PLA5 sp003576845--1||s__Palsa-881 sp018241335--6||s__Paraburkholderia sp000472545--2||s__Pseudodesulfuromonas thiophila--1||s__Pseudolabrys sp018240595--1||s__Pseudovibrio sp900143565--1||s__SYFR01 sp005800325--40||s__SZAS-83 sp018241525--3||s__Salinigranum rubrum--1||s__Skermanella aerolata--3||s__UBA10988 sp016235455--2:evalue_avg=1.5179619451725944e-53:evalue_max=8.36e-52:evalue_min=6.96e-94:evalue_std=1.0643465158100987e-52:evalue_sum=9.411364060070085e-52:gapopen_avg=0.14516129032258066:gapopen_max=1.0:gapopen_min=0.0:gapopen_std=0.35513904889601594:gapopen_sum=9.0:gtdb_class_counter=c__Alphaproteobacteria--6||c__Desulfuromonadia--1:gtdb_domain_counter=d__Bacteria--7:gtdb_family_counter=f__Azospirillaceae--6||f__Geopsychrobacteraceae--1:gtdb_genus_counter=g__Malonomonas--1||g__Skermanella--6:gtdb_order_counter=o__Azospirillales--6||o__Desulfuromonadales--1:gtdb_phylum_counter=p__Desulfobacterota--1||p__Proteobacteria--6:gtdb_species_counter=s__Malonomonas rubra_A--1||s__Skermanella aerolata--1||s__Skermanella mucosa--1||s__Skermanella pratensis--1||s__Skermanella rosea--1||s__Skermanella sp016653635--1||s__Skermanella stibiiresistens--1:heptad_counter=MCP-36H--85:lbd_counter=:lca_tree=d__Bacteria:length_avg=136.3709677419355:length_max=158.0:length_min=91.0:length_std=23.698401323246067:length_sum=8455.0:mismatch_avg=1.9193548387096775:mismatch_max=9.0:mismatch_min=0.0:mismatch_std=1.8756278694912456:mismatch_sum=119.0:name=N640811:qcovhsp_avg=99.82741935483871:qcovhsp_max=100.0:qcovhsp_min=95.6:qcovhsp_std=0.6409954744830686:qcovhsp_sum=6189.3:qend_avg=136.32258064516128:qend_max=158.0:qend_min=91.0:qend_std=23.675244173476173:qend_sum=8452.0:qstart_avg=1.032258064516129:qstart_max=3.0:qstart_min=1.0:qstart_std=0.25400025400038106:qstart_sum=64.0:ref_name_counter=RS_GCF_000936425.1_protein.faa_NZ_AVFK01000002.1_60@PF00015_full_PFAM.644.826--55||RS_GCF_008843145.1_protein.faa_NZ_CP030265.1_1184@PF00015_full_PFAM.643.826--7:scovhsp_avg=74.80645161290322:scovhsp_max=85.7:scovhsp_min=50.0:scovhsp_std=13.024565326974898:scovhsp_sum=4637.999999999999:send_avg=149.82258064516128:send_max=164.0:send_min=107.0:send_std=20.179135624267214:send_sum=9289.0:sstart_avg=14.580645161290322:sstart_max=73.0:sstart_min=8.0:sstart_std=17.3692288560072:sstart_sum=904.0],(b6dfdbb8-9cec-46bd-aaa1-db9234473195_4@MCPsignal.124.280:0.00962227[&&NHX:Sample=rhizpot1:Type=capture:besthit=98.1:bitscore=266.0:capture_class=c__Polyangia:capture_domain=d__Bacteria:capture_family=f__Polyangiaceae:capture_genus=g__SYFR01:capture_order=o__Polyangiales:capture_phylum=p__Myxococcota:capture_species=s__SYFR01 sp005800325:evalue=3.3e-92:gapopen=0.0:heptad=MCP-36H:length=156.0:mismatch=3.0:qcovhsp=100.0:qend=156.0:qstart=1.0:ref_name=RS_GCF_000936425.1_protein.faa_NZ_AVFK01000002.1_60@PF00015_full_PFAM.644.826:scovhsp=85.7:send=163.0:sstart=8.0],((4f7deded-e8da-4461-a328-54b3879d8cc3_4@MCPsignal.355.511:5e-09[&&NHX:Sample=rhizpot3:Type=capture:besthit=98.7:bitscore=267.0:capture_class=c__Gammaproteobacteria:capture_domain=d__Bacteria:capture_family=f__Steroidobacteraceae:capture_genus=g__SZAS-83:capture_order=o__Steroidobacterales:capture_phylum=p__Proteobacteria:capture_species=s__SZAS-83 sp018241525:evalue=1.64e-92:gapopen=0.0:heptad=MCP-36H:length=156.0:mismatch=2.0:qcovhsp=100.0:qend=156.0:qstart=1.0:ref_name=RS_GCF_000936425.1_protein.faa_NZ_AVFK01000002.1_60@PF00015_full_PFAM.644.826:scovhsp=85.7:send=163.0:sstart=8.0],c6367faf-b0cb-456b-9cd6-86133941e946_5@MCPsignal.218.337:5e-09[&&NHX:Sample=rhizpot1:Type=capture:besthit=99.2:bitscore=209.0:capture_class=c__Polyangia:capture_domain=d__Bacteria:capture_family=f__Polyangiaceae:capture_genus=g__SYFR01:capture_order=o__Polyangiales:capture_phylum=p__Myxococcota:capture_species=s__SYFR01 sp005800325:evalue=5.14e-70:gapopen=0.0:heptad=MCP-36H:length=119.0:mismatch=1.0:qcovhsp=100.0:qend=119.0:qstart=1.0:ref_name=RS_GCF_000936425.1_protein.faa_NZ_AVFK01000002.1_60@PF00015_full_PFAM.644.826:scovhsp=65.4:send=126.0:sstart=8.0])0:5e-09[&&NHX:Sample_counter=rhizpot1--1||rhizpot3--1:Type_counter=capture--2:besthit_avg=98.95:besthit_max=99.2:besthit_min=98.7:besthit_std=0.3535533905932738:besthit_sum=197.9:bitscore_avg=238.0:bitscore_max=267.0:bitscore_min=209.0:bitscore_std=41.012193308819754:bitscore_sum=476.0:capture_class_counter=c__Gammaproteobacteria--1||c__Polyangia--1:capture_domain_counter=d__Bacteria--2:capture_family_counter=f__Polyangiaceae--1||f__Steroidobacteraceae--1:capture_genus_counter=g__SYFR01--1||g__SZAS-83--1:capture_order_counter=o__Polyangiales--1||o__Steroidobacterales--1:capture_phylum_counter=p__Myxococcota--1||p__Proteobacteria--1:capture_species_counter=s__SYFR01 sp005800325--1||s__SZAS-83 sp018241525--1:evalue_avg=2.57e-70:evalue_max=5.14e-70:evalue_min=1.64e-92:evalue_std=3.6345288552988543e-70:evalue_sum=5.14e-70:gapopen_avg=0.0:gapopen_max=0.0:gapopen_min=0.0:gapopen_std=0.0:gapopen_sum=0.0:gtdb_class_counter=:gtdb_domain_counter=:gtdb_family_counter=:gtdb_genus_counter=:gtdb_order_counter=:gtdb_phylum_counter=:gtdb_species_counter=:heptad_counter=MCP-36H--2:lbd_counter=:length_avg=137.5:length_max=156.0:length_min=119.0:length_std=26.16295090390226:length_sum=275.0:mismatch_avg=1.5:mismatch_max=2.0:mismatch_min=1.0:mismatch_std=0.7071067811865476:mismatch_sum=3.0:name=N640815:qcovhsp_avg=100.0:qcovhsp_max=100.0:qcovhsp_min=100.0:qcovhsp_std=0.0:qcovhsp_sum=200.0:qend_avg=137.5:qend_max=156.0:qend_min=119.0:qend_std=26.16295090390226:qend_sum=275.0:qstart_avg=1.0:qstart_max=1.0:qstart_min=1.0:qstart_std=0.0:qstart_sum=2.0:ref_name_counter=RS_GCF_000936425.1_protein.faa_NZ_AVFK01000002.1_60@PF00015_full_PFAM.644.826--2:scovhsp_avg=75.55000000000001:scovhsp_max=85.7:scovhsp_min=65.4:scovhsp_std=14.354267658086913:scovhsp_sum=151.10000000000002:send_avg=144.5:send_max=163.0:send_min=126.0:send_std=26.16295090390226:send_sum=289.0:sstart_avg=8.0:sstart_max=8.0:sstart_min=8.0:sstart_std=0.0:sstart_sum=16.0],(43c4e634-d3da-4fa3-a1c5-6c47192ff852_5@MCPsignal.540.645:0.00811503[&&NHX:Sample=rhizpot3:Type=capture:besthit=99.0:bitscore=183.0:capture_class=c__Alphaproteobacteria:capture_domain=d__Bacteria:capture_family=f__Caulobacteraceae:capture_genus=g__Palsa-881:capture_order=o__Caulobacterales:capture_phylum=p__Proteobacteria:capture_species=s__Palsa-881 sp018241335:evalue=4.55e-60:gapopen=0.0:heptad=MCP-36H:length=105.0:mismatch=1.0:qcovhsp=100.0:qend=105.0:qstart=1.0:ref_name=RS_GCF_000936425.1_protein.faa_NZ_AVFK01000002.1_60@PF00015_full_PFAM.644.826:scovhsp=57.7:send=112.0:sstart=8.0],(bbdb5bfd-fc15-4841-92c2-3a42e591f412_2@MCPsignal.284.439:5e-09[&&NHX:Sample=rhizpot1:Type=capture:besthit=98.1:bitscore=266.0:capture_class=c__Polyangia:capture_domain=d__Bacteria:capture_family=f__Polyangiaceae:capture_genus=g__SYFR01:capture_order=o__Polyangiales:capture_phylum=p__Myxococcota:capture_species=s__SYFR01 sp005800325:evalue=6.39e-92:gapopen=0.0:heptad=MCP-36H:length=155.0:mismatch=3.0:qcovhsp=100.0:qend=155.0:qstart=1.0:ref_name=RS_GCF_000936425.1_protein.faa_NZ_AVFK01000002.1_60@PF00015_full_PFAM.644.826:scovhsp=85.2:send=162.0:sstart=8.0],e2162c5b-2259-42f5-803f-361ce6d779b2_1@MCPsignal.579.735:5e-09[&&NHX:Sample=rhizpot1:Type=capture:besthit=98.7:bitscore=269.0:capture_class=c__Polyangia:capture_domain=d__Bacteria:capture_family=f__Polyangiaceae:capture_genus=g__SYFR01:capture_order=o__Polyangiales:capture_phylum=p__Myxococcota:capture_species=s__SYFR01 sp005800325:evalue=2.83e-93:gapopen=0.0:heptad=MCP-36H:length=156.0:mismatch=2.0:qcovhsp=100.0:qend=156.0:qstart=1.0:ref_name=RS_GCF_000936425.1_protein.faa_NZ_AVFK01000002.1_60@PF00015_full_PFAM.644.826:scovhsp=85.7:send=163.0:sstart=8.0])0.74:1.8e-08[&&NHX:Sample_counter=rhizpot1--2:Type_counter=capture--2:besthit_avg=98.4:besthit_max=98.7:besthit_min=98.1:besthit_std=0.4242640687119345:besthit_sum=196.8:bitscore_avg=267.5:bitscore_max=269.0:bitscore_min=266.0:bitscore_std=2.1213203435596424:bitscore_sum=535.0:capture_class_counter=c__Polyangia--2:capture_domain_counter=d__Bacteria--2:capture_family_counter=f__Polyangiaceae--2:capture_genus_counter=g__SYFR01--2:capture_order_counter=o__Polyangiales--2:capture_phylum_counter=p__Myxococcota--2:capture_species_counter=s__SYFR01 sp005800325--2:evalue_avg=3.3365e-92:evalue_max=6.39e-92:evalue_min=2.83e-93:evalue_std=4.318301112706245e-92:evalue_sum=6.673e-92:gapopen_avg=0.0:gapopen_max=0.0:gapopen_min=0.0:gapopen_std=0.0:gapopen_sum=0.0:gtdb_class_counter=:gtdb_domain_counter=:gtdb_family_counter=:gtdb_genus_counter=:gtdb_order_counter=:gtdb_phylum_counter=:gtdb_species_counter=:heptad_counter=MCP-36H--2:lbd_counter=:length_avg=155.5:length_max=156.0:length_min=155.0:length_std=0.7071067811865476:length_sum=311.0:mismatch_avg=2.5:mismatch_max=3.0:mismatch_min=2.0:mismatch_std=0.7071067811865476:mismatch_sum=5.0:name=N640819:qcovhsp_avg=100.0:qcovhsp_max=100.0:qcovhsp_min=100.0:qcovhsp_std=0.0:qcovhsp_sum=200.0:qend_avg=155.5:qend_max=156.0:qend_min=155.0:qend_std=0.7071067811865476:qend_sum=311.0:qstart_avg=1.0:qstart_max=1.0:qstart_min=1.0:qstart_std=0.0:qstart_sum=2.0:ref_name_counter=RS_GCF_000936425.1_protein.faa_NZ_AVFK01000002.1_60@PF00015_full_PFAM.644.826--2:scovhsp_avg=85.45:scovhsp_max=85.7:scovhsp_min=85.2:scovhsp_std=0.3535533905932738:scovhsp_sum=170.9:send_avg=162.5:send_max=163.0:send_min=162.0:send_std=0.7071067811865476:send_sum=325.0:sstart_avg=8.0:sstart_max=8.0:sstart_min=8.0:sstart_std=0.0:sstart_sum=16.0])0:0.00479643[&&NHX:Sample_counter=rhizpot1--2||rhizpot3--1:Type_counter=capture--3:besthit_avg=98.60000000000001:besthit_max=99.0:besthit_min=98.1:besthit_std=0.45825756949558744:besthit_sum=295.8:bitscore_avg=239.33333333333334:bitscore_max=269.0:bitscore_min=183.0:bitscore_std=48.80915214724933:bitscore_sum=718.0:capture_class_counter=c__Alphaproteobacteria--1||c__Polyangia--2:capture_domain_counter=d__Bacteria--3:capture_family_counter=f__Caulobacteraceae--1||f__Polyangiaceae--2:capture_genus_counter=g__Palsa-881--1||g__SYFR01--2:capture_order_counter=o__Caulobacterales--1||o__Polyangiales--2:capture_phylum_counter=p__Myxococcota--2||p__Proteobacteria--1:capture_species_counter=s__Palsa-881 sp018241335--1||s__SYFR01 sp005800325--2:evalue_avg=1.5166666666666667e-60:evalue_max=4.55e-60:evalue_min=2.83e-93:evalue_std=2.626943724812797e-60:evalue_sum=4.55e-60:gapopen_avg=0.0:gapopen_max=0.0:gapopen_min=0.0:gapopen_std=0.0:gapopen_sum=0.0:gtdb_class_counter=:gtdb_domain_counter=:gtdb_family_counter=:gtdb_genus_counter=:gtdb_order_counter=:gtdb_phylum_counter=:gtdb_species_counter=:heptad_counter=MCP-36H--3:lbd_counter=:length_avg=138.66666666666666:length_max=156.0:length_min=105.0:length_std=29.160475533388226:length_sum=416.0:mismatch_avg=2.0:mismatch_max=3.0:mismatch_min=1.0:mismatch_std=1.0:mismatch_sum=6.0:name=N640820:qcovhsp_avg=100.0:qcovhsp_max=100.0:qcovhsp_min=100.0:qcovhsp_std=0.0:qcovhsp_sum=300.0:qend_avg=138.66666666666666:qend_max=156.0:qend_min=105.0:qend_std=29.160475533388226:qend_sum=416.0:qstart_avg=1.0:qstart_max=1.0:qstart_min=1.0:qstart_std=0.0:qstart_sum=3.0:ref_name_counter=RS_GCF_000936425.1_protein.faa_NZ_AVFK01000002.1_60@PF00015_full_PFAM.644.826--3:scovhsp_avg=76.2:scovhsp_max=85.7:scovhsp_min=57.7:scovhsp_std=16.023420358962067:scovhsp_sum=228.60000000000002:send_avg=145.66666666666666:send_max=163.0:send_min=112.0:send_std=29.160475533388226:send_sum=437.0:sstart_avg=8.0:sstart_max=8.0:sstart_min=8.0:sstart_std=0.0:sstart_sum=24.0])0:6e-09[&&NHX:Sample_counter=rhizpot1--3||rhizpot3--2:Type_counter=capture--5:besthit_avg=98.74:besthit_max=99.2:besthit_min=98.1:besthit_std=0.4159326868617113:besthit_sum=493.7:bitscore_avg=238.8:bitscore_max=269.0:bitscore_min=183.0:bitscore_std=40.15221039992692:bitscore_sum=1194.0:capture_class_counter=c__Alphaproteobacteria--1||c__Gammaproteobacteria--1||c__Polyangia--3:capture_domain_counter=d__Bacteria--5:capture_family_counter=f__Caulobacteraceae--1||f__Polyangiaceae--3||f__Steroidobacteraceae--1:capture_genus_counter=g__Palsa-881--1||g__SYFR01--3||g__SZAS-83--1:capture_order_counter=o__Caulobacterales--1||o__Polyangiales--3||o__Steroidobacterales--1:capture_phylum_counter=p__Myxococcota--3||p__Proteobacteria--2:capture_species_counter=s__Palsa-881 sp018241335--1||s__SYFR01 sp005800325--3||s__SZAS-83 sp018241525--1:evalue_avg=9.100000001027999e-61:evalue_max=4.55e-60:evalue_min=2.83e-93:evalue_std=2.0348218594673416e-60:evalue_sum=4.550000000514e-60:gapopen_avg=0.0:gapopen_max=0.0:gapopen_min=0.0:gapopen_std=0.0:gapopen_sum=0.0:gtdb_class_counter=:gtdb_domain_counter=:gtdb_family_counter=:gtdb_genus_counter=:gtdb_order_counter=:gtdb_phylum_counter=:gtdb_species_counter=:heptad_counter=MCP-36H--5:lbd_counter=:length_avg=138.2:length_max=156.0:length_min=105.0:length_std=24.42744358298674:length_sum=691.0:mismatch_avg=1.8:mismatch_max=3.0:mismatch_min=1.0:mismatch_std=0.8366600265340756:mismatch_sum=9.0:name=N640821:qcovhsp_avg=100.0:qcovhsp_max=100.0:qcovhsp_min=100.0:qcovhsp_std=0.0:qcovhsp_sum=500.0:qend_avg=138.2:qend_max=156.0:qend_min=105.0:qend_std=24.42744358298674:qend_sum=691.0:qstart_avg=1.0:qstart_max=1.0:qstart_min=1.0:qstart_std=0.0:qstart_sum=5.0:ref_name_counter=RS_GCF_000936425.1_protein.faa_NZ_AVFK01000002.1_60@PF00015_full_PFAM.644.826--5:scovhsp_avg=75.94:scovhsp_max=85.7:scovhsp_min=57.7:scovhsp_std=13.416892337646598:scovhsp_sum=379.7:send_avg=145.2:send_max=163.0:send_min=112.0:send_std=24.42744358298674:send_sum=726.0:sstart_avg=8.0:sstart_max=8.0:sstart_min=8.0:sstart_std=0.0:sstart_sum=40.0])0:6e-09[&&NHX:Sample_counter=rhizpot1--4||rhizpot3--2:Type_counter=capture--6:besthit_avg=98.63333333333333:besthit_max=99.2:besthit_min=98.1:besthit_std=0.45460605656619874:besthit_sum=591.8:bitscore_avg=243.33333333333334:bitscore_max=269.0:bitscore_min=183.0:bitscore_std=37.59077901117063:bitscore_sum=1460.0:capture_class_counter=c__Alphaproteobacteria--1||c__Gammaproteobacteria--1||c__Polyangia--4:capture_domain_counter=d__Bacteria--6:capture_family_counter=f__Caulobacteraceae--1||f__Polyangiaceae--4||f__Steroidobacteraceae--1:capture_genus_counter=g__Palsa-881--1||g__SYFR01--4||g__SZAS-83--1:capture_order_counter=o__Caulobacterales--1||o__Polyangiales--4||o__Steroidobacterales--1:capture_phylum_counter=p__Myxococcota--4||p__Proteobacteria--2:capture_species_counter=s__Palsa-881 sp018241335--1||s__SYFR01 sp005800325--4||s__SZAS-83 sp018241525--1:evalue_avg=7.58333333419e-61:evalue_max=4.55e-60:evalue_min=2.83e-93:evalue_std=1.8575297215686088e-60:evalue_sum=4.550000000514e-60:gapopen_avg=0.0:gapopen_max=0.0:gapopen_min=0.0:gapopen_std=0.0:gapopen_sum=0.0:gtdb_class_counter=:gtdb_domain_counter=:gtdb_family_counter=:gtdb_genus_counter=:gtdb_order_counter=:gtdb_phylum_counter=:gtdb_species_counter=:heptad_counter=MCP-36H--6:lbd_counter=:length_avg=141.16666666666666:length_max=156.0:length_min=105.0:length_std=23.025348350604094:length_sum=847.0:mismatch_avg=2.0:mismatch_max=3.0:mismatch_min=1.0:mismatch_std=0.8944271909999159:mismatch_sum=12.0:name=N640822:qcovhsp_avg=100.0:qcovhsp_max=100.0:qcovhsp_min=100.0:qcovhsp_std=0.0:qcovhsp_sum=600.0:qend_avg=141.16666666666666:qend_max=156.0:qend_min=105.0:qend_std=23.025348350604094:qend_sum=847.0:qstart_avg=1.0:qstart_max=1.0:qstart_min=1.0:qstart_std=0.0:qstart_sum=6.0:ref_name_counter=RS_GCF_000936425.1_protein.faa_NZ_AVFK01000002.1_60@PF00015_full_PFAM.644.826--6:scovhsp_avg=77.56666666666666:scovhsp_max=85.7:scovhsp_min=57.7:scovhsp_std=12.644629953726074:scovhsp_sum=465.4:send_avg=148.16666666666666:send_max=163.0:send_min=112.0:send_std=23.025348350604094:send_sum=889.0:sstart_avg=8.0:sstart_max=8.0:sstart_min=8.0:sstart_std=0.0:sstart_sum=48.0])0:7e-09[&&NHX:Sample_counter=rhizpot1--49||rhizpot2--6||rhizpot3--26||rhiztom1--1||rhiztom3--2:Type_counter=GTDB--7||capture--84:besthit_avg=98.5220588235294:besthit_max=100.0:besthit_min=90.9:besthit_std=1.4973454708832943:besthit_sum=6699.5:bitscore_avg=234.30882352941177:bitscore_max=271.0:bitscore_min=161.0:bitscore_std=38.610669530329744:bitscore_sum=15933.0:capture_class_counter=c__Alphaproteobacteria--15||c__Desulfuromonadia--3||c__Gammaproteobacteria--17||c__Gemmatimonadetes--1||c__Halobacteria--1||c__Planctomycetia--1||c__Polyangia--44||c__UBA10988--2:capture_domain_counter=d__Archaea--1||d__Bacteria--83:capture_family_counter=f__Azospirillaceae--3||f__Beijerinckiaceae--1||f__Burkholderiaceae--10||f__Caulobacteraceae--8||f__DSM-6294--1||f__Desulfuromonadaceae--1||f__Gemmatimonadaceae--1||f__Haloferacaceae--1||f__Halomonadaceae--1||f__PLA5--1||f__Polyangiaceae--44||f__Pseudopelobacteraceae--2||f__Rhodocyclaceae--1||f__Stappiaceae--1||f__Steroidobacteraceae--4||f__UBA10988--2||f__Xanthobacteraceae--2:capture_genus_counter=g__28-YEA-48--1||g__Acidovorax--4||g__Bradyrhizobium--1||g__CAHJWH01--1||g__Denitratisoma--1||g__Giesbergeria--1||g__Halomonas--1||g__Hydrogenophaga--2||g__JACPPC01--1||g__Massilia--1||g__Oleibacter--1||g__Oryzomonas--2||g__PLA5--1||g__Palsa-881--7||g__Paraburkholderia--2||g__Pseudodesulfuromonas--1||g__Pseudolabrys--1||g__Pseudovibrio--1||g__SYFR01--44||g__SZAS-83--4||g__Salinigranum--1||g__Skermanella--3||g__UBA10988--2:capture_order_counter=o__Azospirillales--3||o__Burkholderiales--11||o__Caulobacterales--8||o__Desulfuromonadales--1||o__Gemmatimonadales--1||o__Geobacterales--2||o__Halobacteriales--1||o__Pirellulales--1||o__Polyangiales--44||o__Pseudomonadales--2||o__Rhizobiales--4||o__Steroidobacterales--4||o__UBA10988--2:capture_phylum_counter=p__Armatimonadota--2||p__Desulfobacterota--3||p__Gemmatimonadota--1||p__Halobacteriota--1||p__Myxococcota--44||p__Planctomycetota--1||p__Proteobacteria--32:capture_species_counter=s__28-YEA-48 sp903889985--1||s__Acidovorax sp003058055--4||s__Bradyrhizobium sp005884465--1||s__CAHJWH01 sp009765965--1||s__Denitratisoma oestradiolicum--1||s__Giesbergeria sp017985015--1||s__Halomonas sulfidaeris--1||s__Hydrogenophaga sp002840835--2||s__JACPPC01 sp016191225--1||s__Massilia sp001425685--1||s__Oleibacter sp002724925--1||s__Oryzomonas sagensis--2||s__PLA5 sp003576845--1||s__Palsa-881 sp018241335--7||s__Paraburkholderia sp000472545--2||s__Pseudodesulfuromonas thiophila--1||s__Pseudolabrys sp018240595--1||s__Pseudovibrio sp900143565--1||s__SYFR01 sp005800325--44||s__SZAS-83 sp018241525--4||s__Salinigranum rubrum--1||s__Skermanella aerolata--3||s__UBA10988 sp016235455--2:evalue_avg=1.3840241331720718e-53:evalue_max=8.36e-52:evalue_min=6.96e-94:evalue_std=1.016497480695648e-52:evalue_sum=9.411364105570087e-52:gapopen_avg=0.1323529411764706:gapopen_max=1.0:gapopen_min=0.0:gapopen_std=0.3413936216694646:gapopen_sum=9.0:gtdb_class_counter=c__Alphaproteobacteria--6||c__Desulfuromonadia--1:gtdb_domain_counter=d__Bacteria--7:gtdb_family_counter=f__Azospirillaceae--6||f__Geopsychrobacteraceae--1:gtdb_genus_counter=g__Malonomonas--1||g__Skermanella--6:gtdb_order_counter=o__Azospirillales--6||o__Desulfuromonadales--1:gtdb_phylum_counter=p__Desulfobacterota--1||p__Proteobacteria--6:gtdb_species_counter=s__Malonomonas rubra_A--1||s__Skermanella aerolata--1||s__Skermanella mucosa--1||s__Skermanella pratensis--1||s__Skermanella rosea--1||s__Skermanella sp016653635--1||s__Skermanella stibiiresistens--1:heptad_counter=MCP-36H--91:lbd_counter=:lca_tree=d__Bacteria:length_avg=136.7941176470588:length_max=158.0:length_min=91.0:length_std=23.510911295738875:length_sum=9302.0:mismatch_avg=1.9264705882352942:mismatch_max=9.0:mismatch_min=0.0:mismatch_std=1.8064244924389259:mismatch_sum=131.0:name=N640823:qcovhsp_avg=99.84264705882353:qcovhsp_max=100.0:qcovhsp_min=95.6:qcovhsp_std=0.6136059741265222:qcovhsp_sum=6789.3:qend_avg=136.75:qend_max=158.0:qend_min=91.0:qend_std=23.49047123422538:qend_sum=9299.0:qstart_avg=1.0294117647058822:qstart_max=3.0:qstart_min=1.0:qstart_std=0.24253562503633305:qstart_sum=70.0:ref_name_counter=RS_GCF_000936425.1_protein.faa_NZ_AVFK01000002.1_60@PF00015_full_PFAM.644.826--61||RS_GCF_008843145.1_protein.faa_NZ_CP030265.1_1184@PF00015_full_PFAM.643.826--7:scovhsp_avg=75.05:scovhsp_max=85.7:scovhsp_min=50.0:scovhsp_std=12.922911505966635:scovhsp_sum=5103.4:send_avg=149.6764705882353:send_max=164.0:send_min=107.0:send_std=20.26130874680731:send_sum=10178.0:sstart_avg=14.0:sstart_max=73.0:sstart_min=8.0:sstart_std=16.679596974264115:sstart_sum=952.0])0:7e-09[&&NHX:Sample_counter=rhizpot1--50||rhizpot2--6||rhizpot3--26||rhiztom1--1||rhiztom3--2:Type_counter=GTDB--7||capture--85:besthit_avg=98.54347826086956:besthit_max=100.0:besthit_min=90.9:besthit_std=1.4969064433877466:besthit_sum=6799.5:bitscore_avg=233.5072463768116:bitscore_max=271.0:bitscore_min=161.0:bitscore_std=38.8998046223756:bitscore_sum=16112.0:capture_class_counter=c__Alphaproteobacteria--16||c__Desulfuromonadia--3||c__Gammaproteobacteria--17||c__Gemmatimonadetes--1||c__Halobacteria--1||c__Planctomycetia--1||c__Polyangia--44||c__UBA10988--2:capture_domain_counter=d__Archaea--1||d__Bacteria--84:capture_family_counter=f__Azospirillaceae--3||f__Beijerinckiaceae--1||f__Burkholderiaceae--10||f__Caulobacteraceae--8||f__DSM-6294--1||f__Desulfuromonadaceae--1||f__Gemmatimonadaceae--1||f__Haloferacaceae--1||f__Halomonadaceae--1||f__Magnetospirillaceae--1||f__PLA5--1||f__Polyangiaceae--44||f__Pseudopelobacteraceae--2||f__Rhodocyclaceae--1||f__Stappiaceae--1||f__Steroidobacteraceae--4||f__UBA10988--2||f__Xanthobacteraceae--2:capture_genus_counter=g__28-YEA-48--1||g__Acidovorax--4||g__Bradyrhizobium--1||g__CAHJWH01--1||g__Denitratisoma--1||g__Giesbergeria--1||g__Halomonas--1||g__Hydrogenophaga--2||g__JACPPC01--1||g__Massilia--1||g__Oleibacter--1||g__Oryzomonas--2||g__PLA5--1||g__Palsa-881--7||g__Paraburkholderia--2||g__Phaeospirillum--1||g__Pseudodesulfuromonas--1||g__Pseudolabrys--1||g__Pseudovibrio--1||g__SYFR01--44||g__SZAS-83--4||g__Salinigranum--1||g__Skermanella--3||g__UBA10988--2:capture_order_counter=o__Azospirillales--3||o__Burkholderiales--11||o__Caulobacterales--8||o__Desulfuromonadales--1||o__Gemmatimonadales--1||o__Geobacterales--2||o__Halobacteriales--1||o__Pirellulales--1||o__Polyangiales--44||o__Pseudomonadales--2||o__Rhizobiales--4||o__Rhodospirillales--1||o__Steroidobacterales--4||o__UBA10988--2:capture_phylum_counter=p__Armatimonadota--2||p__Desulfobacterota--3||p__Gemmatimonadota--1||p__Halobacteriota--1||p__Myxococcota--44||p__Planctomycetota--1||p__Proteobacteria--33:capture_species_counter=s__28-YEA-48 sp903889985--1||s__Acidovorax sp003058055--4||s__Bradyrhizobium sp005884465--1||s__CAHJWH01 sp009765965--1||s__Denitratisoma oestradiolicum--1||s__Giesbergeria sp017985015--1||s__Halomonas sulfidaeris--1||s__Hydrogenophaga sp002840835--2||s__JACPPC01 sp016191225--1||s__Massilia sp001425685--1||s__Oleibacter sp002724925--1||s__Oryzomonas sagensis--2||s__PLA5 sp003576845--1||s__Palsa-881 sp018241335--7||s__Paraburkholderia sp000472545--2||s__Phaeospirillum sp016195125--1||s__Pseudodesulfuromonas thiophila--1||s__Pseudolabrys sp018240595--1||s__Pseudovibrio sp900143565--1||s__SYFR01 sp005800325--44||s__SZAS-83 sp018241525--4||s__Salinigranum rubrum--1||s__Skermanella aerolata--3||s__UBA10988 sp016235455--2:evalue_avg=1.3639659587782733e-53:evalue_max=8.36e-52:evalue_min=6.96e-94:evalue_std=1.0091331088521702e-52:evalue_sum=9.411365115570087e-52:gapopen_avg=0.13043478260869565:gapopen_max=1.0:gapopen_min=0.0:gapopen_std=0.3392484547739255:gapopen_sum=9.0:gtdb_class_counter=c__Alphaproteobacteria--6||c__Desulfuromonadia--1:gtdb_domain_counter=d__Bacteria--7:gtdb_family_counter=f__Azospirillaceae--6||f__Geopsychrobacteraceae--1:gtdb_genus_counter=g__Malonomonas--1||g__Skermanella--6:gtdb_order_counter=o__Azospirillales--6||o__Desulfuromonadales--1:gtdb_phylum_counter=p__Desulfobacterota--1||p__Proteobacteria--6:gtdb_species_counter=s__Malonomonas rubra_A--1||s__Skermanella aerolata--1||s__Skermanella mucosa--1||s__Skermanella pratensis--1||s__Skermanella rosea--1||s__Skermanella sp016653635--1||s__Skermanella stibiiresistens--1:heptad_counter=MCP-36H--92:lbd_counter=:lca_tree=d__Bacteria:length_avg=136.30434782608697:length_max=158.0:length_min=91.0:length_std=23.689352502651584:length_sum=9405.0:mismatch_avg=1.8985507246376812:mismatch_max=9.0:mismatch_min=0.0:mismatch_std=1.8080288871995371:mismatch_sum=131.0:name=N640824:qcovhsp_avg=99.84492753623189:qcovhsp_max=100.0:qcovhsp_min=95.6:qcovhsp_std=0.6093719601755998:qcovhsp_sum=6889.3:qend_avg=136.2608695652174:qend_max=158.0:qend_min=91.0:qend_std=23.668452678067343:qend_sum=9402.0:qstart_avg=1.0289855072463767:qstart_max=3.0:qstart_min=1.0:qstart_std=0.24077170617153834:qstart_sum=71.0:ref_name_counter=RS_GCF_000936425.1_protein.faa_NZ_AVFK01000002.1_60@PF00015_full_PFAM.644.826--61||RS_GCF_008843145.1_protein.faa_NZ_CP030265.1_1184@PF00015_full_PFAM.643.826--8:scovhsp_avg=74.77826086956523:scovhsp_max=85.7:scovhsp_min=50.0:scovhsp_std=13.024624523945779:scovhsp_sum=5159.700000000001:send_avg=149.8840579710145:send_max=164.0:send_min=107.0:send_std=20.185562860534507:send_sum=10342.0:sstart_avg=14.695652173913043:sstart_max=73.0:sstart_min=8.0:sstart_std=17.5359331490129:sstart_sum=1014.0])0:7e-09[&&NHX:Sample_counter=rhizpot1--56||rhizpot2--6||rhizpot3--27||rhiztom1--1||rhiztom3--2:Type_counter=GTDB--7||capture--92:besthit_avg=98.50921052631578:besthit_max=100.0:besthit_min=90.9:besthit_std=1.4526461034107325:besthit_sum=7486.7:bitscore_avg=235.27631578947367:bitscore_max=271.0:bitscore_min=161.0:bitscore_std=38.49869216279449:bitscore_sum=17881.0:capture_class_counter=c__Alphaproteobacteria--17||c__Desulfuromonadia--3||c__Gammaproteobacteria--17||c__Gemmatimonadetes--1||c__Halobacteria--1||c__Planctomycetia--1||c__Polyangia--50||c__UBA10988--2:capture_domain_counter=d__Archaea--1||d__Bacteria--91:capture_family_counter=f__Azospirillaceae--3||f__Beijerinckiaceae--1||f__Burkholderiaceae--10||f__Caulobacteraceae--8||f__DSM-6294--1||f__Desulfuromonadaceae--1||f__Gemmatimonadaceae--1||f__Haloferacaceae--1||f__Halomonadaceae--1||f__Magnetospirillaceae--1||f__PLA5--1||f__Polyangiaceae--50||f__Pseudopelobacteraceae--2||f__Rhodocyclaceae--1||f__Sphingomonadaceae--1||f__Stappiaceae--1||f__Steroidobacteraceae--4||f__UBA10988--2||f__Xanthobacteraceae--2:capture_genus_counter=g__28-YEA-48--1||g__Acidovorax--4||g__Bradyrhizobium--1||g__CAHJWH01--1||g__Denitratisoma--1||g__Giesbergeria--1||g__Halomonas--1||g__Hydrogenophaga--2||g__JACPPC01--1||g__Massilia--1||g__Oleibacter--1||g__Oryzomonas--2||g__PLA5--1||g__Palsa-881--7||g__Paraburkholderia--2||g__Phaeospirillum--1||g__Pseudodesulfuromonas--1||g__Pseudolabrys--1||g__Pseudovibrio--1||g__SYFR01--50||g__SZAS-83--4||g__Salinigranum--1||g__Skermanella--3||g__Sphingomonas--1||g__UBA10988--2:capture_order_counter=o__Azospirillales--3||o__Burkholderiales--11||o__Caulobacterales--8||o__Desulfuromonadales--1||o__Gemmatimonadales--1||o__Geobacterales--2||o__Halobacteriales--1||o__Pirellulales--1||o__Polyangiales--50||o__Pseudomonadales--2||o__Rhizobiales--4||o__Rhodospirillales--1||o__Sphingomonadales--1||o__Steroidobacterales--4||o__UBA10988--2:capture_phylum_counter=p__Armatimonadota--2||p__Desulfobacterota--3||p__Gemmatimonadota--1||p__Halobacteriota--1||p__Myxococcota--50||p__Planctomycetota--1||p__Proteobacteria--34:capture_species_counter=s__28-YEA-48 sp903889985--1||s__Acidovorax sp003058055--4||s__Bradyrhizobium sp005884465--1||s__CAHJWH01 sp009765965--1||s__Denitratisoma oestradiolicum--1||s__Giesbergeria sp017985015--1||s__Halomonas sulfidaeris--1||s__Hydrogenophaga sp002840835--2||s__JACPPC01 sp016191225--1||s__Massilia sp001425685--1||s__Oleibacter sp002724925--1||s__Oryzomonas sagensis--2||s__PLA5 sp003576845--1||s__Palsa-881 sp018241335--7||s__Paraburkholderia sp000472545--2||s__Phaeospirillum sp016195125--1||s__Pseudodesulfuromonas thiophila--1||s__Pseudolabrys sp018240595--1||s__Pseudovibrio sp900143565--1||s__SYFR01 sp005800325--50||s__SZAS-83 sp018241525--4||s__Salinigranum rubrum--1||s__Skermanella aerolata--3||s__Sphingomonas sp014194975--1||s__UBA10988 sp016235455--2:evalue_avg=1.2383375277723802e-53:evalue_max=8.36e-52:evalue_min=6.96e-94:evalue_std=9.617068744368707e-53:evalue_sum=9.411365211070089e-52:gapopen_avg=0.11842105263157894:gapopen_max=1.0:gapopen_min=0.0:gapopen_std=0.3252529380101132:gapopen_sum=9.0:gtdb_class_counter=c__Alphaproteobacteria--6||c__Desulfuromonadia--1:gtdb_domain_counter=d__Bacteria--7:gtdb_family_counter=f__Azospirillaceae--6||f__Geopsychrobacteraceae--1:gtdb_genus_counter=g__Malonomonas--1||g__Skermanella--6:gtdb_order_counter=o__Azospirillales--6||o__Desulfuromonadales--1:gtdb_phylum_counter=p__Desulfobacterota--1||p__Proteobacteria--6:gtdb_species_counter=s__Malonomonas rubra_A--1||s__Skermanella aerolata--1||s__Skermanella mucosa--1||s__Skermanella pratensis--1||s__Skermanella rosea--1||s__Skermanella sp016653635--1||s__Skermanella stibiiresistens--1:heptad_counter=MCP-36H--99:lbd_counter=:lca_tree=d__Bacteria:length_avg=137.42105263157896:length_max=158.0:length_min=91.0:length_std=23.438579682733756:length_sum=10444.0:mismatch_avg=1.9736842105263157:mismatch_max=9.0:mismatch_min=0.0:mismatch_std=1.788658224931201:mismatch_sum=150.0:name=N640825:qcovhsp_avg=99.85921052631579:qcovhsp_max=100.0:qcovhsp_min=95.6:qcovhsp_std=0.5819914390158326:qcovhsp_sum=7589.3:qend_avg=137.3815789473684:qend_max=158.0:qend_min=91.0:qend_std=23.421339048120572:qend_sum=10441.0:qstart_avg=1.0263157894736843:qstart_max=3.0:qstart_min=1.0:qstart_std=0.22941573387056183:qstart_sum=78.0:ref_name_counter=RS_GCF_000936425.1_protein.faa_NZ_AVFK01000002.1_60@PF00015_full_PFAM.644.826--68||RS_GCF_008843145.1_protein.faa_NZ_CP030265.1_1184@PF00015_full_PFAM.643.826--8:scovhsp_avg=75.40131578947368:scovhsp_max=85.7:scovhsp_min=50.0:scovhsp_std=12.891459637253936:scovhsp_sum=5730.5:send_avg=150.39473684210526:send_max=164.0:send_min=107.0:send_std=20.003385678341836:send_sum=11430.0:sstart_avg=14.078947368421053:sstart_max=73.0:sstart_min=8.0:sstart_std=16.8109195924512:sstart_sum=1070.0],806d6983-8178-442b-a278-cfdc46d2c3f9_5@MCPsignal.395.501:0.00788495[&&NHX:Sample=rhizpot1:Type=capture:besthit=98.1:bitscore=182.0:capture_class=c__Polyangia:capture_domain=d__Bacteria:capture_family=f__Polyangiaceae:capture_genus=g__SYFR01:capture_order=o__Polyangiales:capture_phylum=p__Myxococcota:capture_species=s__SYFR01 sp005800325:evalue=6.73e-60:gapopen=0.0:heptad=MCP-36H:length=106.0:mismatch=2.0:qcovhsp=100.0:qend=106.0:qstart=1.0:ref_name=RS_GCF_000936425.1_protein.faa_NZ_AVFK01000002.1_60@PF00015_full_PFAM.644.826:scovhsp=58.2:send=113.0:sstart=8.0])0:7e-09[&&NHX:Sample_counter=rhizpot1--57||rhizpot2--6||rhizpot3--27||rhiztom1--1||rhiztom3--2:Type_counter=GTDB--7||capture--93:besthit_avg=98.50389610389611:besthit_max=100.0:besthit_min=90.9:besthit_std=1.443810889209667:besthit_sum=7584.8:bitscore_avg=234.58441558441558:bitscore_max=271.0:bitscore_min=161.0:bitscore_std=38.72349709949362:bitscore_sum=18063.0:capture_class_counter=c__Alphaproteobacteria--17||c__Desulfuromonadia--3||c__Gammaproteobacteria--17||c__Gemmatimonadetes--1||c__Halobacteria--1||c__Planctomycetia--1||c__Polyangia--51||c__UBA10988--2:capture_domain_counter=d__Archaea--1||d__Bacteria--92:capture_family_counter=f__Azospirillaceae--3||f__Beijerinckiaceae--1||f__Burkholderiaceae--10||f__Caulobacteraceae--8||f__DSM-6294--1||f__Desulfuromonadaceae--1||f__Gemmatimonadaceae--1||f__Haloferacaceae--1||f__Halomonadaceae--1||f__Magnetospirillaceae--1||f__PLA5--1||f__Polyangiaceae--51||f__Pseudopelobacteraceae--2||f__Rhodocyclaceae--1||f__Sphingomonadaceae--1||f__Stappiaceae--1||f__Steroidobacteraceae--4||f__UBA10988--2||f__Xanthobacteraceae--2:capture_genus_counter=g__28-YEA-48--1||g__Acidovorax--4||g__Bradyrhizobium--1||g__CAHJWH01--1||g__Denitratisoma--1||g__Giesbergeria--1||g__Halomonas--1||g__Hydrogenophaga--2||g__JACPPC01--1||g__Massilia--1||g__Oleibacter--1||g__Oryzomonas--2||g__PLA5--1||g__Palsa-881--7||g__Paraburkholderia--2||g__Phaeospirillum--1||g__Pseudodesulfuromonas--1||g__Pseudolabrys--1||g__Pseudovibrio--1||g__SYFR01--51||g__SZAS-83--4||g__Salinigranum--1||g__Skermanella--3||g__Sphingomonas--1||g__UBA10988--2:capture_order_counter=o__Azospirillales--3||o__Burkholderiales--11||o__Caulobacterales--8||o__Desulfuromonadales--1||o__Gemmatimonadales--1||o__Geobacterales--2||o__Halobacteriales--1||o__Pirellulales--1||o__Polyangiales--51||o__Pseudomonadales--2||o__Rhizobiales--4||o__Rhodospirillales--1||o__Sphingomonadales--1||o__Steroidobacterales--4||o__UBA10988--2:capture_phylum_counter=p__Armatimonadota--2||p__Desulfobacterota--3||p__Gemmatimonadota--1||p__Halobacteriota--1||p__Myxococcota--51||p__Planctomycetota--1||p__Proteobacteria--34:capture_species_counter=s__28-YEA-48 sp903889985--1||s__Acidovorax sp003058055--4||s__Bradyrhizobium sp005884465--1||s__CAHJWH01 sp009765965--1||s__Denitratisoma oestradiolicum--1||s__Giesbergeria sp017985015--1||s__Halomonas sulfidaeris--1||s__Hydrogenophaga sp002840835--2||s__JACPPC01 sp016191225--1||s__Massilia sp001425685--1||s__Oleibacter sp002724925--1||s__Oryzomonas sagensis--2||s__PLA5 sp003576845--1||s__Palsa-881 sp018241335--7||s__Paraburkholderia sp000472545--2||s__Phaeospirillum sp016195125--1||s__Pseudodesulfuromonas thiophila--1||s__Pseudolabrys sp018240595--1||s__Pseudovibrio sp900143565--1||s__SYFR01 sp005800325--51||s__SZAS-83 sp018241525--4||s__Salinigranum rubrum--1||s__Skermanella aerolata--3||s__Sphingomonas sp014194975--1||s__UBA10988 sp016235455--2:evalue_avg=1.2222552309571543e-53:evalue_max=8.36e-52:evalue_min=6.96e-94:evalue_std=9.554631286372774e-53:evalue_sum=9.411365278370088e-52:gapopen_avg=0.11688311688311688:gapopen_max=1.0:gapopen_min=0.0:gapopen_std=0.3233877407933399:gapopen_sum=9.0:gtdb_class_counter=c__Alphaproteobacteria--6||c__Desulfuromonadia--1:gtdb_domain_counter=d__Bacteria--7:gtdb_family_counter=f__Azospirillaceae--6||f__Geopsychrobacteraceae--1:gtdb_genus_counter=g__Malonomonas--1||g__Skermanella--6:gtdb_order_counter=o__Azospirillales--6||o__Desulfuromonadales--1:gtdb_phylum_counter=p__Desulfobacterota--1||p__Proteobacteria--6:gtdb_species_counter=s__Malonomonas rubra_A--1||s__Skermanella aerolata--1||s__Skermanella mucosa--1||s__Skermanella pratensis--1||s__Skermanella rosea--1||s__Skermanella sp016653635--1||s__Skermanella stibiiresistens--1:heptad_counter=MCP-36H--100:lbd_counter=:lca_tree=d__Bacteria:length_avg=137.01298701298703:length_max=158.0:length_min=91.0:length_std=23.557596554700556:length_sum=10550.0:mismatch_avg=1.974025974025974:mismatch_max=9.0:mismatch_min=0.0:mismatch_std=1.7768543018049592:mismatch_sum=152.0:name=N640827:qcovhsp_avg=99.86103896103896:qcovhsp_max=100.0:qcovhsp_min=95.6:qcovhsp_std=0.578372454245952:qcovhsp_sum=7689.3:qend_avg=136.97402597402598:qend_max=158.0:qend_min=91.0:qend_std=23.5399850344126:qend_sum=10547.0:qstart_avg=1.025974025974026:qstart_max=3.0:qstart_min=1.0:qstart_std=0.22792115291927592:qstart_sum=79.0:ref_name_counter=RS_GCF_000936425.1_protein.faa_NZ_AVFK01000002.1_60@PF00015_full_PFAM.644.826--69||RS_GCF_008843145.1_protein.faa_NZ_CP030265.1_1184@PF00015_full_PFAM.643.826--8:scovhsp_avg=75.17792207792208:scovhsp_max=85.7:scovhsp_min=50.0:scovhsp_std=12.955527405793612:scovhsp_sum=5788.7:send_avg=149.9090909090909:send_max=164.0:send_min=107.0:send_std=20.32316659574656:send_sum=11543.0:sstart_avg=14.0:sstart_max=73.0:sstart_min=8.0:sstart_std=16.714317845865907:sstart_sum=1078.0])0.009:7e-09[&&NHX:Sample_counter=rhizpot1--68||rhizpot2--6||rhizpot3--35||rhiztom1--1||rhiztom3--2:Type_counter=GTDB--7||capture--112:besthit_avg=98.68125000000002:besthit_max=100.0:besthit_min=90.9:besthit_std=1.3403308703843482:besthit_sum=9473.400000000001:bitscore_avg=241.59375:bitscore_max=271.0:bitscore_min=161.0:bitscore_std=37.427425386374516:bitscore_sum=23193.0:capture_class_counter=c__Alphaproteobacteria--23||c__Desulfarculia--1||c__Desulfuromonadia--3||c__Gammaproteobacteria--18||c__Gemmatimonadetes--1||c__Halobacteria--1||c__Planctomycetia--1||c__Polyangia--62||c__UBA10988--2:capture_domain_counter=d__Archaea--1||d__Bacteria--111:capture_family_counter=f__Azospirillaceae--3||f__Beijerinckiaceae--1||f__Burkholderiaceae--10||f__Caulobacteraceae--12||f__DSM-6294--1||f__Desulfuromonadaceae--1||f__Gemmatimonadaceae--1||f__Haloferacaceae--1||f__Halomonadaceae--1||f__JAHJTB01--1||f__Magnetospirillaceae--2||f__PLA5--1||f__Polyangiaceae--62||f__Pseudopelobacteraceae--2||f__Rhodocyclaceae--1||f__Sphingomonadaceae--1||f__Stappiaceae--1||f__Steroidobacteraceae--5||f__UBA10988--2||f__Xanthobacteraceae--3:capture_genus_counter=g__28-YEA-48--1||g__Acidovorax--4||g__Bradyrhizobium--1||g__CAHJWH01--1||g__Denitratisoma--1||g__Giesbergeria--1||g__Halomonas--1||g__Hydrogenophaga--2||g__JACPPC01--1||g__JAHJTB01--1||g__Massilia--1||g__Oleibacter--1||g__Oryzomonas--2||g__PLA5--1||g__Palsa-881--11||g__Paraburkholderia--2||g__Phaeospirillum--2||g__Pseudodesulfuromonas--1||g__Pseudolabrys--2||g__Pseudovibrio--1||g__SYFR01--62||g__SZAS-83--5||g__Salinigranum--1||g__Skermanella--3||g__Sphingomonas--1||g__UBA10988--2:capture_order_counter=o__Adiutricales--1||o__Azospirillales--3||o__Burkholderiales--11||o__Caulobacterales--12||o__Desulfuromonadales--1||o__Gemmatimonadales--1||o__Geobacterales--2||o__Halobacteriales--1||o__Pirellulales--1||o__Polyangiales--62||o__Pseudomonadales--2||o__Rhizobiales--5||o__Rhodospirillales--2||o__Sphingomonadales--1||o__Steroidobacterales--5||o__UBA10988--2:capture_phylum_counter=p__Armatimonadota--2||p__Desulfobacterota--4||p__Gemmatimonadota--1||p__Halobacteriota--1||p__Myxococcota--62||p__Planctomycetota--1||p__Proteobacteria--41:capture_species_counter=s__28-YEA-48 sp903889985--1||s__Acidovorax sp003058055--4||s__Bradyrhizobium sp005884465--1||s__CAHJWH01 sp009765965--1||s__Denitratisoma oestradiolicum--1||s__Giesbergeria sp017985015--1||s__Halomonas sulfidaeris--1||s__Hydrogenophaga sp002840835--2||s__JACPPC01 sp016191225--1||s__JAHJTB01 sp018830135--1||s__Massilia sp001425685--1||s__Oleibacter sp002724925--1||s__Oryzomonas sagensis--2||s__PLA5 sp003576845--1||s__Palsa-881 sp018241335--11||s__Paraburkholderia sp000472545--2||s__Phaeospirillum sp016195125--1||s__Phaeospirillum sp903853455--1||s__Pseudodesulfuromonas thiophila--1||s__Pseudolabrys sp018240595--2||s__Pseudovibrio sp900143565--1||s__SYFR01 sp005800325--62||s__SZAS-83 sp018241525--5||s__Salinigranum rubrum--1||s__Skermanella aerolata--3||s__Sphingomonas sp014194975--1||s__UBA10988 sp016235455--2:evalue_avg=9.803505498302172e-54:evalue_max=8.36e-52:evalue_min=6.96e-94:evalue_std=8.559931713066823e-53:evalue_sum=9.411365278370086e-52:gapopen_avg=0.09375:gapopen_max=1.0:gapopen_min=0.0:gapopen_std=0.2930106877878258:gapopen_sum=9.0:gtdb_class_counter=c__Alphaproteobacteria--6||c__Desulfuromonadia--1:gtdb_domain_counter=d__Bacteria--7:gtdb_family_counter=f__Azospirillaceae--6||f__Geopsychrobacteraceae--1:gtdb_genus_counter=g__Malonomonas--1||g__Skermanella--6:gtdb_order_counter=o__Azospirillales--6||o__Desulfuromonadales--1:gtdb_phylum_counter=p__Desulfobacterota--1||p__Proteobacteria--6:gtdb_species_counter=s__Malonomonas rubra_A--1||s__Skermanella aerolata--1||s__Skermanella mucosa--1||s__Skermanella pratensis--1||s__Skermanella rosea--1||s__Skermanella sp016653635--1||s__Skermanella stibiiresistens--1:heptad_counter=MCP-36H--119:lbd_counter=:lca_tree=d__Bacteria:length_avg=140.77083333333334:length_max=158.0:length_min=91.0:length_std=22.400883049636878:length_sum=13514.0:mismatch_avg=1.78125:mismatch_max=9.0:mismatch_min=0.0:mismatch_std=1.6364475324054204:mismatch_sum=171.0:name=N640828:qcovhsp_avg=99.88854166666665:qcovhsp_max=100.0:qcovhsp_min=95.6:qcovhsp_std=0.5202974436075597:qcovhsp_sum=9589.3:qend_avg=140.73958333333334:qend_max=158.0:qend_min=91.0:qend_std=22.391372770810715:qend_sum=13511.0:qstart_avg=1.0208333333333333:qstart_max=3.0:qstart_min=1.0:qstart_std=0.20412414523193148:qstart_sum=98.0:ref_name_counter=RS_GCF_000936425.1_protein.faa_NZ_AVFK01000002.1_60@PF00015_full_PFAM.644.826--88||RS_GCF_008843145.1_protein.faa_NZ_CP030265.1_1184@PF00015_full_PFAM.643.826--8:scovhsp_avg=77.26041666666669:scovhsp_max=85.7:scovhsp_min=50.0:scovhsp_std=12.330326150692695:scovhsp_sum=7417.000000000002:send_avg=152.5:send_max=164.0:send_min=107.0:send_std=18.91866246524009:send_sum=14640.0:sstart_avg=12.8125:sstart_max=73.0:sstart_min=8.0:sstart_std=15.14165568364653:sstart_sum=1230.0],8d2869d8-2b5d-4949-a4e4-ad21efc2972b_5@MCPsignal.343.438:5e-09[&&NHX:Sample=rhizpot1:Type=capture:besthit=100.0:bitscore=165.0:capture_class=c__Polyangia:capture_domain=d__Bacteria:capture_family=f__Polyangiaceae:capture_genus=g__SYFR01:capture_order=o__Polyangiales:capture_phylum=p__Myxococcota:capture_species=s__SYFR01 sp005800325:evalue=4.23e-53:gapopen=0.0:heptad=MCP-36H:length=95.0:mismatch=0.0:qcovhsp=100.0:qend=95.0:qstart=1.0:ref_name=RS_GCF_000936425.1_protein.faa_NZ_AVFK01000002.1_60@PF00015_full_PFAM.644.826:scovhsp=52.2:send=102.0:sstart=8.0])0.494:7e-09[&&NHX:Sample_counter=rhizpot1--69||rhizpot2--6||rhizpot3--35||rhiztom1--1||rhiztom3--2:Type_counter=GTDB--7||capture--113:besthit_avg=98.69484536082474:besthit_max=100.0:besthit_min=90.9:besthit_std=1.340038178406731:besthit_sum=9573.4:bitscore_avg=240.8041237113402:bitscore_max=271.0:bitscore_min=161.0:bitscore_std=38.03552045327108:bitscore_sum=23358.0:capture_class_counter=c__Alphaproteobacteria--23||c__Desulfarculia--1||c__Desulfuromonadia--3||c__Gammaproteobacteria--18||c__Gemmatimonadetes--1||c__Halobacteria--1||c__Planctomycetia--1||c__Polyangia--63||c__UBA10988--2:capture_domain_counter=d__Archaea--1||d__Bacteria--112:capture_family_counter=f__Azospirillaceae--3||f__Beijerinckiaceae--1||f__Burkholderiaceae--10||f__Caulobacteraceae--12||f__DSM-6294--1||f__Desulfuromonadaceae--1||f__Gemmatimonadaceae--1||f__Haloferacaceae--1||f__Halomonadaceae--1||f__JAHJTB01--1||f__Magnetospirillaceae--2||f__PLA5--1||f__Polyangiaceae--63||f__Pseudopelobacteraceae--2||f__Rhodocyclaceae--1||f__Sphingomonadaceae--1||f__Stappiaceae--1||f__Steroidobacteraceae--5||f__UBA10988--2||f__Xanthobacteraceae--3:capture_genus_counter=g__28-YEA-48--1||g__Acidovorax--4||g__Bradyrhizobium--1||g__CAHJWH01--1||g__Denitratisoma--1||g__Giesbergeria--1||g__Halomonas--1||g__Hydrogenophaga--2||g__JACPPC01--1||g__JAHJTB01--1||g__Massilia--1||g__Oleibacter--1||g__Oryzomonas--2||g__PLA5--1||g__Palsa-881--11||g__Paraburkholderia--2||g__Phaeospirillum--2||g__Pseudodesulfuromonas--1||g__Pseudolabrys--2||g__Pseudovibrio--1||g__SYFR01--63||g__SZAS-83--5||g__Salinigranum--1||g__Skermanella--3||g__Sphingomonas--1||g__UBA10988--2:capture_order_counter=o__Adiutricales--1||o__Azospirillales--3||o__Burkholderiales--11||o__Caulobacterales--12||o__Desulfuromonadales--1||o__Gemmatimonadales--1||o__Geobacterales--2||o__Halobacteriales--1||o__Pirellulales--1||o__Polyangiales--63||o__Pseudomonadales--2||o__Rhizobiales--5||o__Rhodospirillales--2||o__Sphingomonadales--1||o__Steroidobacterales--5||o__UBA10988--2:capture_phylum_counter=p__Armatimonadota--2||p__Desulfobacterota--4||p__Gemmatimonadota--1||p__Halobacteriota--1||p__Myxococcota--63||p__Planctomycetota--1||p__Proteobacteria--41:capture_species_counter=s__28-YEA-48 sp903889985--1||s__Acidovorax sp003058055--4||s__Bradyrhizobium sp005884465--1||s__CAHJWH01 sp009765965--1||s__Denitratisoma oestradiolicum--1||s__Giesbergeria sp017985015--1||s__Halomonas sulfidaeris--1||s__Hydrogenophaga sp002840835--2||s__JACPPC01 sp016191225--1||s__JAHJTB01 sp018830135--1||s__Massilia sp001425685--1||s__Oleibacter sp002724925--1||s__Oryzomonas sagensis--2||s__PLA5 sp003576845--1||s__Palsa-881 sp018241335--11||s__Paraburkholderia sp000472545--2||s__Phaeospirillum sp016195125--1||s__Phaeospirillum sp903853455--1||s__Pseudodesulfuromonas thiophila--1||s__Pseudolabrys sp018240595--2||s__Pseudovibrio sp900143565--1||s__SYFR01 sp005800325--63||s__SZAS-83 sp018241525--5||s__Salinigranum rubrum--1||s__Skermanella aerolata--3||s__Sphingomonas sp014194975--1||s__UBA10988 sp016235455--2:evalue_avg=1.0138520905536172e-53:evalue_max=8.36e-52:evalue_min=6.96e-94:evalue_std=8.521622187522744e-53:evalue_sum=9.834365278370087e-52:gapopen_avg=0.09278350515463918:gapopen_max=1.0:gapopen_min=0.0:gapopen_std=0.29163598267661106:gapopen_sum=9.0:gtdb_class_counter=c__Alphaproteobacteria--6||c__Desulfuromonadia--1:gtdb_domain_counter=d__Bacteria--7:gtdb_family_counter=f__Azospirillaceae--6||f__Geopsychrobacteraceae--1:gtdb_genus_counter=g__Malonomonas--1||g__Skermanella--6:gtdb_order_counter=o__Azospirillales--6||o__Desulfuromonadales--1:gtdb_phylum_counter=p__Desulfobacterota--1||p__Proteobacteria--6:gtdb_species_counter=s__Malonomonas rubra_A--1||s__Skermanella aerolata--1||s__Skermanella mucosa--1||s__Skermanella pratensis--1||s__Skermanella rosea--1||s__Skermanella sp016653635--1||s__Skermanella stibiiresistens--1:heptad_counter=MCP-36H--120:lbd_counter=:lca_tree=d__Bacteria:length_avg=140.29896907216494:length_max=158.0:length_min=91.0:length_std=22.763349997150762:length_sum=13609.0:mismatch_avg=1.7628865979381443:mismatch_max=9.0:mismatch_min=0.0:mismatch_std=1.6379178593840862:mismatch_sum=171.0:name=N640830:qcovhsp_avg=99.88969072164947:qcovhsp_max=100.0:qcovhsp_min=95.6:qcovhsp_std=0.5177041739100131:qcovhsp_sum=9689.3:qend_avg=140.2680412371134:qend_max=158.0:qend_min=91.0:qend_std=22.753440886269235:qend_sum=13606.0:qstart_avg=1.0206185567010309:qstart_max=3.0:qstart_min=1.0:qstart_std=0.20306923302672378:qstart_sum=99.0:ref_name_counter=RS_GCF_000936425.1_protein.faa_NZ_AVFK01000002.1_60@PF00015_full_PFAM.644.826--89||RS_GCF_008843145.1_protein.faa_NZ_CP030265.1_1184@PF00015_full_PFAM.643.826--8:scovhsp_avg=77.00206185567012:scovhsp_max=85.7:scovhsp_min=50.0:scovhsp_std=12.527078830988518:scovhsp_sum=7469.200000000002:send_avg=151.97938144329896:send_max=164.0:send_min=102.0:send_std=19.50586417243292:send_sum=14742.0:sstart_avg=12.762886597938145:sstart_max=73.0:sstart_min=8.0:sstart_std=15.070510107958832:sstart_sum=1238.0])0:7e-09[&&NHX:Sample_counter=rhizpot1--69||rhizpot2--6||rhizpot3--36||rhiztom1--1||rhiztom3--2:Type_counter=GTDB--7||capture--114:besthit_avg=98.67653061224489:besthit_max=100.0:besthit_min=90.9:besthit_std=1.3453854711804865:besthit_sum=9670.3:bitscore_avg=240.5612244897959:bitscore_max=271.0:bitscore_min=161.0:bitscore_std=37.9152789501358:bitscore_sum=23575.0:capture_class_counter=c__Alphaproteobacteria--24||c__Desulfarculia--1||c__Desulfuromonadia--3||c__Gammaproteobacteria--18||c__Gemmatimonadetes--1||c__Halobacteria--1||c__Planctomycetia--1||c__Polyangia--63||c__UBA10988--2:capture_domain_counter=d__Archaea--1||d__Bacteria--113:capture_family_counter=f__Azospirillaceae--3||f__Beijerinckiaceae--1||f__Burkholderiaceae--10||f__Caulobacteraceae--13||f__DSM-6294--1||f__Desulfuromonadaceae--1||f__Gemmatimonadaceae--1||f__Haloferacaceae--1||f__Halomonadaceae--1||f__JAHJTB01--1||f__Magnetospirillaceae--2||f__PLA5--1||f__Polyangiaceae--63||f__Pseudopelobacteraceae--2||f__Rhodocyclaceae--1||f__Sphingomonadaceae--1||f__Stappiaceae--1||f__Steroidobacteraceae--5||f__UBA10988--2||f__Xanthobacteraceae--3:capture_genus_counter=g__28-YEA-48--1||g__Acidovorax--4||g__Bradyrhizobium--1||g__CAHJWH01--1||g__Denitratisoma--1||g__Giesbergeria--1||g__Halomonas--1||g__Hydrogenophaga--2||g__JACPPC01--1||g__JAHJTB01--1||g__Massilia--1||g__Oleibacter--1||g__Oryzomonas--2||g__PLA5--1||g__Palsa-881--12||g__Paraburkholderia--2||g__Phaeospirillum--2||g__Pseudodesulfuromonas--1||g__Pseudolabrys--2||g__Pseudovibrio--1||g__SYFR01--63||g__SZAS-83--5||g__Salinigranum--1||g__Skermanella--3||g__Sphingomonas--1||g__UBA10988--2:capture_order_counter=o__Adiutricales--1||o__Azospirillales--3||o__Burkholderiales--11||o__Caulobacterales--13||o__Desulfuromonadales--1||o__Gemmatimonadales--1||o__Geobacterales--2||o__Halobacteriales--1||o__Pirellulales--1||o__Polyangiales--63||o__Pseudomonadales--2||o__Rhizobiales--5||o__Rhodospirillales--2||o__Sphingomonadales--1||o__Steroidobacterales--5||o__UBA10988--2:capture_phylum_counter=p__Armatimonadota--2||p__Desulfobacterota--4||p__Gemmatimonadota--1||p__Halobacteriota--1||p__Myxococcota--63||p__Planctomycetota--1||p__Proteobacteria--42:capture_species_counter=s__28-YEA-48 sp903889985--1||s__Acidovorax sp003058055--4||s__Bradyrhizobium sp005884465--1||s__CAHJWH01 sp009765965--1||s__Denitratisoma oestradiolicum--1||s__Giesbergeria sp017985015--1||s__Halomonas sulfidaeris--1||s__Hydrogenophaga sp002840835--2||s__JACPPC01 sp016191225--1||s__JAHJTB01 sp018830135--1||s__Massilia sp001425685--1||s__Oleibacter sp002724925--1||s__Oryzomonas sagensis--2||s__PLA5 sp003576845--1||s__Palsa-881 sp018241335--12||s__Paraburkholderia sp000472545--2||s__Phaeospirillum sp016195125--1||s__Phaeospirillum sp903853455--1||s__Pseudodesulfuromonas thiophila--1||s__Pseudolabrys sp018240595--2||s__Pseudovibrio sp900143565--1||s__SYFR01 sp005800325--63||s__SZAS-83 sp018241525--5||s__Salinigranum rubrum--1||s__Skermanella aerolata--3||s__Sphingomonas sp014194975--1||s__UBA10988 sp016235455--2:evalue_avg=1.0035066610581721e-53:evalue_max=8.36e-52:evalue_min=6.96e-94:evalue_std=8.478201094928577e-53:evalue_sum=9.834365278370087e-52:gapopen_avg=0.09183673469387756:gapopen_max=1.0:gapopen_min=0.0:gapopen_std=0.2902801595145362:gapopen_sum=9.0:gtdb_class_counter=c__Alphaproteobacteria--6||c__Desulfuromonadia--1:gtdb_domain_counter=d__Bacteria--7:gtdb_family_counter=f__Azospirillaceae--6||f__Geopsychrobacteraceae--1:gtdb_genus_counter=g__Malonomonas--1||g__Skermanella--6:gtdb_order_counter=o__Azospirillales--6||o__Desulfuromonadales--1:gtdb_phylum_counter=p__Desulfobacterota--1||p__Proteobacteria--6:gtdb_species_counter=s__Malonomonas rubra_A--1||s__Skermanella aerolata--1||s__Skermanella mucosa--1||s__Skermanella pratensis--1||s__Skermanella rosea--1||s__Skermanella sp016653635--1||s__Skermanella stibiiresistens--1:heptad_counter=MCP-36H--121:lbd_counter=:lca_tree=d__Bacteria:length_avg=140.18367346938774:length_max=158.0:length_min=91.0:length_std=22.6744540114425:length_sum=13738.0:mismatch_avg=1.7857142857142858:mismatch_max=9.0:mismatch_min=0.0:mismatch_std=1.645048803838448:mismatch_sum=175.0:name=N640831:qcovhsp_avg=99.89081632653061:qcovhsp_max=100.0:qcovhsp_min=95.6:qcovhsp_std=0.5151492096318356:qcovhsp_sum=9789.3:qend_avg=140.1530612244898:qend_max=158.0:qend_min=91.0:qend_std=22.664451497142306:qend_sum=13735.0:qstart_avg=1.0204081632653061:qstart_max=3.0:qstart_min=1.0:qstart_std=0.20203050891044216:qstart_sum=100.0:ref_name_counter=RS_GCF_000936425.1_protein.faa_NZ_AVFK01000002.1_60@PF00015_full_PFAM.644.826--90||RS_GCF_008843145.1_protein.faa_NZ_CP030265.1_1184@PF00015_full_PFAM.643.826--8:scovhsp_avg=76.93979591836735:scovhsp_max=85.7:scovhsp_min=50.0:scovhsp_std=12.477573612561473:scovhsp_sum=7540.1:send_avg=151.81632653061226:send_max=164.0:send_min=102.0:send_std=19.47207725313538:send_sum=14878.0:sstart_avg=12.714285714285714:sstart_max=73.0:sstart_min=8.0:sstart_std=15.000343638675433:sstart_sum=1246.0])0:7e-09[&&NHX:Sample_counter=rhizpot1--71||rhizpot2--6||rhizpot3--36||rhiztom1--1||rhiztom3--3:Type_counter=GTDB--7||capture--117:besthit_avg=98.65247524752476:besthit_max=100.0:besthit_min=90.9:besthit_std=1.347782924614045:besthit_sum=9963.900000000001:bitscore_avg=241.26732673267327:bitscore_max=271.0:bitscore_min=161.0:bitscore_std=37.567776375268444:bitscore_sum=24368.0:capture_class_counter=c__Alphaproteobacteria--25||c__Desulfarculia--1||c__Desulfuromonadia--3||c__Gammaproteobacteria--20||c__Gemmatimonadetes--1||c__Halobacteria--1||c__Planctomycetia--1||c__Polyangia--63||c__UBA10988--2:capture_domain_counter=d__Archaea--1||d__Bacteria--116:capture_family_counter=f__Azospirillaceae--3||f__Beijerinckiaceae--1||f__Burkholderiaceae--11||f__Caulobacteraceae--13||f__DSM-6294--1||f__Desulfuromonadaceae--1||f__Ferrovibrionaceae--1||f__Gemmatimonadaceae--1||f__Haloferacaceae--1||f__Halomonadaceae--1||f__JAHJTB01--1||f__Magnetospirillaceae--2||f__PLA5--1||f__Polyangiaceae--63||f__Pseudopelobacteraceae--2||f__Rhodocyclaceae--1||f__Sphingomonadaceae--1||f__Stappiaceae--1||f__Steroidobacteraceae--6||f__UBA10988--2||f__Xanthobacteraceae--3:capture_genus_counter=g__28-YEA-48--1||g__Acidovorax--4||g__Bradyrhizobium--1||g__CAHJWH01--1||g__Denitratisoma--1||g__Ferrovibrio--1||g__Giesbergeria--1||g__Halomonas--1||g__Hydrogenophaga--2||g__JACPPC01--1||g__JAHJTB01--1||g__Massilia--1||g__Oleibacter--1||g__Oryzomonas--2||g__PLA5--1||g__Palsa-881--12||g__Paraburkholderia--2||g__Phaeospirillum--2||g__Pseudodesulfuromonas--1||g__Pseudolabrys--2||g__Pseudovibrio--1||g__Rhodoferax--1||g__SYFR01--63||g__SZAS-83--6||g__Salinigranum--1||g__Skermanella--3||g__Sphingomonas--1||g__UBA10988--2:capture_order_counter=o__Adiutricales--1||o__Azospirillales--3||o__Burkholderiales--12||o__Caulobacterales--13||o__Desulfuromonadales--1||o__Ferrovibrionales--1||o__Gemmatimonadales--1||o__Geobacterales--2||o__Halobacteriales--1||o__Pirellulales--1||o__Polyangiales--63||o__Pseudomonadales--2||o__Rhizobiales--5||o__Rhodospirillales--2||o__Sphingomonadales--1||o__Steroidobacterales--6||o__UBA10988--2:capture_phylum_counter=p__Armatimonadota--2||p__Desulfobacterota--4||p__Gemmatimonadota--1||p__Halobacteriota--1||p__Myxococcota--63||p__Planctomycetota--1||p__Proteobacteria--45:capture_species_counter=s__28-YEA-48 sp903889985--1||s__Acidovorax sp003058055--4||s__Bradyrhizobium sp005884465--1||s__CAHJWH01 sp009765965--1||s__Denitratisoma oestradiolicum--1||s__Ferrovibrio sp002482765--1||s__Giesbergeria sp017985015--1||s__Halomonas sulfidaeris--1||s__Hydrogenophaga sp002840835--2||s__JACPPC01 sp016191225--1||s__JAHJTB01 sp018830135--1||s__Massilia sp001425685--1||s__Oleibacter sp002724925--1||s__Oryzomonas sagensis--2||s__PLA5 sp003576845--1||s__Palsa-881 sp018241335--12||s__Paraburkholderia sp000472545--2||s__Phaeospirillum sp016195125--1||s__Phaeospirillum sp903853455--1||s__Pseudodesulfuromonas thiophila--1||s__Pseudolabrys sp018240595--2||s__Pseudovibrio sp900143565--1||s__Rhodoferax sp016718405--1||s__SYFR01 sp005800325--63||s__SZAS-83 sp018241525--6||s__Salinigranum rubrum--1||s__Skermanella aerolata--3||s__Sphingomonas sp014194975--1||s__UBA10988 sp016235455--2:evalue_avg=9.736995325118899e-54:evalue_max=8.36e-52:evalue_min=6.96e-94:evalue_std=8.351814797447859e-53:evalue_sum=9.834365278370088e-52:gapopen_avg=0.09900990099009901:gapopen_max=1.0:gapopen_min=0.0:gapopen_std=0.3001649711425204:gapopen_sum=10.0:gtdb_class_counter=c__Alphaproteobacteria--6||c__Desulfuromonadia--1:gtdb_domain_counter=d__Bacteria--7:gtdb_family_counter=f__Azospirillaceae--6||f__Geopsychrobacteraceae--1:gtdb_genus_counter=g__Malonomonas--1||g__Skermanella--6:gtdb_order_counter=o__Azospirillales--6||o__Desulfuromonadales--1:gtdb_phylum_counter=p__Desulfobacterota--1||p__Proteobacteria--6:gtdb_species_counter=s__Malonomonas rubra_A--1||s__Skermanella aerolata--1||s__Skermanella mucosa--1||s__Skermanella pratensis--1||s__Skermanella rosea--1||s__Skermanella sp016653635--1||s__Skermanella stibiiresistens--1:heptad_counter=MCP-36H--124:lbd_counter=:lca_tree=d__Bacteria:length_avg=140.65346534653466:length_max=158.0:length_min=91.0:length_std=22.494637424757197:length_sum=14206.0:mismatch_avg=1.8217821782178218:mismatch_max=9.0:mismatch_min=0.0:mismatch_std=1.651641847398887:mismatch_sum=184.0:name=N640832:qcovhsp_avg=99.89405940594058:qcovhsp_max=100.0:qcovhsp_min=95.6:qcovhsp_std=0.5077049895713491:qcovhsp_sum=10089.3:qend_avg=140.62376237623764:qend_max=158.0:qend_min=91.0:qend_std=22.48548486697519:qend_sum=14203.0:qstart_avg=1.0198019801980198:qstart_max=3.0:qstart_min=1.0:qstart_std=0.19900743804199778:qstart_sum=103.0:ref_name_counter=RS_GCF_000936425.1_protein.faa_NZ_AVFK01000002.1_60@PF00015_full_PFAM.644.826--93||RS_GCF_008843145.1_protein.faa_NZ_CP030265.1_1184@PF00015_full_PFAM.643.826--8:scovhsp_avg=77.19504950495049:scovhsp_max=85.7:scovhsp_min=50.0:scovhsp_std=12.376206011840816:scovhsp_sum=7796.7:send_avg=152.13861386138615:send_max=164.0:send_min=102.0:send_std=19.26708576976305:send_sum=15366.0:sstart_avg=12.574257425742575:sstart_max=73.0:sstart_min=8.0:sstart_std=14.795503732319132:sstart_sum=1270.0],(812b07a8-d103-4d6a-a7b7-f8740ac81fe7_2@MCPsignal.249.308:0.0414874[&&NHX:Sample=rhizpot1:Type=capture:capture_class=c__Gammaproteobacteria:capture_domain=d__Bacteria:capture_family=f__Burkholderiaceae:capture_genus=g__JADJCH01:capture_order=o__Burkholderiales:capture_phylum=p__Proteobacteria:capture_species=s__JADJCH01 sp016703325:heptad=MCP-36H],((((a7770821-d578-4980-bcd0-de0c631e8ab0_3@MCPsignal.193.277:0.010714[&&NHX:Sample=rhizpot3:Type=capture:capture_class=c__Alphaproteobacteria:capture_domain=d__Bacteria:capture_family=f__Caulobacteraceae:capture_genus=g__Palsa-881:capture_order=o__Caulobacterales:capture_phylum=p__Proteobacteria:capture_species=s__Palsa-881 sp018241335:heptad=MCP-36H],483da0b6-dcbe-4fa2-8330-67289de02eee_3@MCPsignal.766.876:0.0527969[&&NHX:Sample=rhizpot3:Type=capture:capture_class=c__Alphaproteobacteria:capture_domain=d__Bacteria:capture_family=f__Ferrovibrionaceae:capture_genus=g__Ferrovibrio:capture_order=o__Ferrovibrionales:capture_phylum=p__Proteobacteria:capture_species=s__Ferrovibrio sp002482765:heptad=MCP-36H])0.565:0.0061884[&&NHX:Sample_counter=rhizpot3--2:Type_counter=capture--2:capture_class_counter=c__Alphaproteobacteria--2:capture_domain_counter=d__Bacteria--2:capture_family_counter=f__Caulobacteraceae--1||f__Ferrovibrionaceae--1:capture_genus_counter=g__Ferrovibrio--1||g__Palsa-881--1:capture_order_counter=o__Caulobacterales--1||o__Ferrovibrionales--1:capture_phylum_counter=p__Proteobacteria--2:capture_species_counter=s__Ferrovibrio sp002482765--1||s__Palsa-881 sp018241335--1:gtdb_class_counter=:gtdb_domain_counter=:gtdb_family_counter=:gtdb_genus_counter=:gtdb_order_counter=:gtdb_phylum_counter=:gtdb_species_counter=:heptad_counter=MCP-36H--2:lbd_counter=:name=N640836:ref_name_counter=],(ed092d40-fbda-4914-8375-869efc999de3_3@MCPsignal.147.246:0.0271454[&&NHX:Sample=rhizpot1:Type=capture:besthit=99.0:bitscore=167.0:capture_class=c__Polyangia:capture_domain=d__Bacteria:capture_family=f__Polyangiaceae:capture_genus=g__SYFR01:capture_order=o__Polyangiales:capture_phylum=p__Myxococcota:capture_species=s__SYFR01 sp005800325:evalue=8.66e-54:gapopen=0.0:heptad=MCP-36H:length=96.0:mismatch=1.0:qcovhsp=97.0:qend=96.0:qstart=1.0:ref_name=RS_GCF_000936425.1_protein.faa_NZ_AVFK01000002.1_60@PF00015_full_PFAM.644.826:scovhsp=52.7:send=103.0:sstart=8.0],((((((687c3f53-e738-4598-95a8-d6f54e053af9_4@MCPsignal.364.438:0[&&NHX:Sample=rhizpot1:Type=capture:capture_class=c__Polyangia:capture_domain=d__Bacteria:capture_family=f__Polyangiaceae:capture_genus=g__SYFR01:capture_order=o__Polyangiales:capture_phylum=p__Myxococcota:capture_species=s__SYFR01 sp005800325:heptad=MCP-36H],de314c32-3b05-45d8-916c-401c1e550e92_6@MCPsignal.350.424:0[&&NHX:Sample=rhizpot1:Type=capture:capture_class=c__Polyangia:capture_domain=d__Bacteria:capture_family=f__Polyangiaceae:capture_genus=g__SYFR01:capture_order=o__Polyangiales:capture_phylum=p__Myxococcota:capture_species=s__SYFR01 sp005800325:heptad=MCP-36H]):5e-09[&&NHX:Sample_counter=rhizpot1--2:Type_counter=capture--2:capture_class_counter=c__Polyangia--2:capture_domain_counter=d__Bacteria--2:capture_family_counter=f__Polyangiaceae--2:capture_genus_counter=g__SYFR01--2:capture_order_counter=o__Polyangiales--2:capture_phylum_counter=p__Myxococcota--2:capture_species_counter=s__SYFR01 sp005800325--2:gtdb_class_counter=:gtdb_domain_counter=:gtdb_family_counter=:gtdb_genus_counter=:gtdb_order_counter=:gtdb_phylum_counter=:gtdb_species_counter=:heptad_counter=MCP-36H--2:lbd_counter=:name=N640840:ref_name_counter=],((((b8eb8718-1cda-4d30-b71b-344de9095ba6_3@MCPsignal.487.536:5e-09[&&NHX:Sample=rhizpot3:Type=capture:capture_class=c__Gammaproteobacteria:capture_domain=d__Bacteria:capture_family=f__Steroidobacteraceae:capture_genus=g__SZAS-83:capture_order=o__Steroidobacterales:capture_phylum=p__Proteobacteria:capture_species=s__SZAS-83 sp018241525:heptad=MCP-36H],(3d63c0a5-33cf-40d1-9507-2e7946796bef_3@MCPsignal.362.417:5e-09[&&NHX:Sample=rhizpot1:Type=capture:capture_class=c__Gammaproteobacteria:capture_domain=d__Bacteria:capture_family=f__Pseudomonadaceae:capture_genus=g__Pseudomonas_E:capture_order=o__Pseudomonadales:capture_phylum=p__Proteobacteria:capture_species=s__Pseudomonas_E moorei:heptad=MCP-36H],ae16ed4c-f074-4223-9f1b-20c2eafe09ca_4@MCPsignal.355.414:0.0367575[&&NHX:Sample=rhizpot1:Type=capture:capture_class=c__Alphaproteobacteria:capture_domain=d__Bacteria:capture_family=f__Rhizobiaceae:capture_genus=g__Rhizobium:capture_order=o__Rhizobiales:capture_phylum=p__Proteobacteria:capture_species=s__Rhizobium sp900467885:heptad=MCP-36H])0:5e-09[&&NHX:Sample_counter=rhizpot1--2:Type_counter=capture--2:capture_class_counter=c__Alphaproteobacteria--1||c__Gammaproteobacteria--1:capture_domain_counter=d__Bacteria--2:capture_family_counter=f__Pseudomonadaceae--1||f__Rhizobiaceae--1:capture_genus_counter=g__Pseudomonas_E--1||g__Rhizobium--1:capture_order_counter=o__Pseudomonadales--1||o__Rhizobiales--1:capture_phylum_counter=p__Proteobacteria--2:capture_species_counter=s__Pseudomonas_E moorei--1||s__Rhizobium sp900467885--1:gtdb_class_counter=:gtdb_domain_counter=:gtdb_family_counter=:gtdb_genus_counter=:gtdb_order_counter=:gtdb_phylum_counter=:gtdb_species_counter=:heptad_counter=MCP-36H--2:lbd_counter=:name=N640844:ref_name_counter=])0.477:5e-09[&&NHX:Sample_counter=rhizpot1--2||rhizpot3--1:Type_counter=capture--3:capture_class_counter=c__Alphaproteobacteria--1||c__Gammaproteobacteria--2:capture_domain_counter=d__Bacteria--3:capture_family_counter=f__Pseudomonadaceae--1||f__Rhizobiaceae--1||f__Steroidobacteraceae--1:capture_genus_counter=g__Pseudomonas_E--1||g__Rhizobium--1||g__SZAS-83--1:capture_order_counter=o__Pseudomonadales--1||o__Rhizobiales--1||o__Steroidobacterales--1:capture_phylum_counter=p__Proteobacteria--3:capture_species_counter=s__Pseudomonas_E moorei--1||s__Rhizobium sp900467885--1||s__SZAS-83 sp018241525--1:gtdb_class_counter=:gtdb_domain_counter=:gtdb_family_counter=:gtdb_genus_counter=:gtdb_order_counter=:gtdb_phylum_counter=:gtdb_species_counter=:heptad_counter=MCP-36H--3:lbd_counter=:name=N640845:ref_name_counter=],d391a6ff-4936-42d7-953f-2c0a243a4019_1@MCPsignal.265.311:5e-09[&&NHX:Sample=rhizpot1:Type=capture:capture_class=c__Alphaproteobacteria:capture_domain=d__Bacteria:capture_family=f__Caulobacteraceae:capture_genus=g__Brevundimonas:capture_order=o__Caulobacterales:capture_phylum=p__Proteobacteria:capture_species=s__Brevundimonas sp002979535:heptad=MCP-36H])0.543:5e-09[&&NHX:Sample_counter=rhizpot1--3||rhizpot3--1:Type_counter=capture--4:capture_class_counter=c__Alphaproteobacteria--2||c__Gammaproteobacteria--2:capture_domain_counter=d__Bacteria--4:capture_family_counter=f__Caulobacteraceae--1||f__Pseudomonadaceae--1||f__Rhizobiaceae--1||f__Steroidobacteraceae--1:capture_genus_counter=g__Brevundimonas--1||g__Pseudomonas_E--1||g__Rhizobium--1||g__SZAS-83--1:capture_order_counter=o__Caulobacterales--1||o__Pseudomonadales--1||o__Rhizobiales--1||o__Steroidobacterales--1:capture_phylum_counter=p__Proteobacteria--4:capture_species_counter=s__Brevundimonas sp002979535--1||s__Pseudomonas_E moorei--1||s__Rhizobium sp900467885--1||s__SZAS-83 sp018241525--1:gtdb_class_counter=:gtdb_domain_counter=:gtdb_family_counter=:gtdb_genus_counter=:gtdb_order_counter=:gtdb_phylum_counter=:gtdb_species_counter=:heptad_counter=MCP-36H--4:lbd_counter=:name=N640847:ref_name_counter=],(((4336dc57-9e79-47ed-b259-17b1a1c2007f_4@MCPsignal.211.256:5e-09[&&NHX:Sample=rhizpot1:Type=capture:capture_class=c__UBA10988:capture_domain=d__Bacteria:capture_family=f__UBA10988:capture_genus=g__UBA10988:capture_order=o__UBA10988:capture_phylum=p__Armatimonadota:capture_species=s__UBA10988 sp016235455:heptad=MCP-36H],(c3b864e8-797c-5abc-9ccc-b9750bb11ae0_2@MCPsignal.356.434:0.0663385[&&NHX:Sample=rhizpot3:Type=capture:capture_class=c__Alphaproteobacteria:capture_domain=d__Bacteria:capture_family=f__Caulobacteraceae:capture_genus=g__Palsa-881:capture_order=o__Caulobacterales:capture_phylum=p__Proteobacteria:capture_species=s__Palsa-881 sp018241335:heptad=MCP-36H],(0f533b1c-7841-4fb3-aed7-1e5f7ea6b7d2_2@MCPsignal.178.231:0.0178919[&&NHX:Sample=rhizpot1:Type=capture:capture_class=c__Alphaproteobacteria:capture_domain=d__Bacteria:capture_family=f__Beijerinckiaceae:capture_genus=g__Bosea:capture_order=o__Rhizobiales:capture_phylum=p__Proteobacteria:capture_species=s__Bosea sp900112185:heptad=MCP-36H],96920f6c-f514-42e5-a547-80dadc402a75_3@MCPsignal.259.327:5e-09[&&NHX:Sample=rhizpot3:Type=capture:capture_class=c__Alphaproteobacteria:capture_domain=d__Bacteria:capture_family=f__Devosiaceae:capture_genus=g__Devosia_A:capture_order=o__Rhizobiales:capture_phylum=p__Proteobacteria:capture_species=s__Devosia_A nanyangense:heptad=MCP-36H])0.486:0.0190735[&&NHX:Sample_counter=rhizpot1--1||rhizpot3--1:Type_counter=capture--2:capture_class_counter=c__Alphaproteobacteria--2:capture_domain_counter=d__Bacteria--2:capture_family_counter=f__Beijerinckiaceae--1||f__Devosiaceae--1:capture_genus_counter=g__Bosea--1||g__Devosia_A--1:capture_order_counter=o__Rhizobiales--2:capture_phylum_counter=p__Proteobacteria--2:capture_species_counter=s__Bosea sp900112185--1||s__Devosia_A nanyangense--1:gtdb_class_counter=:gtdb_domain_counter=:gtdb_family_counter=:gtdb_genus_counter=:gtdb_order_counter=:gtdb_phylum_counter=:gtdb_species_counter=:heptad_counter=MCP-36H--2:lbd_counter=:name=N640852:ref_name_counter=])0.221:0.0156285[&&NHX:Sample_counter=rhizpot1--1||rhizpot3--2:Type_counter=capture--3:capture_class_counter=c__Alphaproteobacteria--3:capture_domain_counter=d__Bacteria--3:capture_family_counter=f__Beijerinckiaceae--1||f__Caulobacteraceae--1||f__Devosiaceae--1:capture_genus_counter=g__Bosea--1||g__Devosia_A--1||g__Palsa-881--1:capture_order_counter=o__Caulobacterales--1||o__Rhizobiales--2:capture_phylum_counter=p__Proteobacteria--3:capture_species_counter=s__Bosea sp900112185--1||s__Devosia_A nanyangense--1||s__Palsa-881 sp018241335--1:gtdb_class_counter=:gtdb_domain_counter=:gtdb_family_counter=:gtdb_genus_counter=:gtdb_order_counter=:gtdb_phylum_counter=:gtdb_species_counter=:heptad_counter=MCP-36H--3:lbd_counter=:name=N640853:ref_name_counter=])0:5e-09[&&NHX:Sample_counter=rhizpot1--2||rhizpot3--2:Type_counter=capture--4:capture_class_counter=c__Alphaproteobacteria--3||c__UBA10988--1:capture_domain_counter=d__Bacteria--4:capture_family_counter=f__Beijerinckiaceae--1||f__Caulobacteraceae--1||f__Devosiaceae--1||f__UBA10988--1:capture_genus_counter=g__Bosea--1||g__Devosia_A--1||g__Palsa-881--1||g__UBA10988--1:capture_order_counter=o__Caulobacterales--1||o__Rhizobiales--2||o__UBA10988--1:capture_phylum_counter=p__Armatimonadota--1||p__Proteobacteria--3:capture_species_counter=s__Bosea sp900112185--1||s__Devosia_A nanyangense--1||s__Palsa-881 sp018241335--1||s__UBA10988 sp016235455--1:gtdb_class_counter=:gtdb_domain_counter=:gtdb_family_counter=:gtdb_genus_counter=:gtdb_order_counter=:gtdb_phylum_counter=:gtdb_species_counter=:heptad_counter=MCP-36H--4:lbd_counter=:name=N640854:ref_name_counter=],cfdd5a0c-6be6-4aca-9b66-6cb08b739393_3@MCPsignal.480.529:0.0127889[&&NHX:Sample=rhizpot3:Type=capture:capture_class=c__Gammaproteobacteria:capture_domain=d__Bacteria:capture_family=f__Steroidobacteraceae:capture_genus=g__SZAS-83:capture_order=o__Steroidobacterales:capture_phylum=p__Proteobacteria:capture_species=s__SZAS-83 sp018241525:heptad=MCP-36H])0:5e-09[&&NHX:Sample_counter=rhizpot1--2||rhizpot3--3:Type_counter=capture--5:capture_class_counter=c__Alphaproteobacteria--3||c__Gammaproteobacteria--1||c__UBA10988--1:capture_domain_counter=d__Bacteria--5:capture_family_counter=f__Beijerinckiaceae--1||f__Caulobacteraceae--1||f__Devosiaceae--1||f__Steroidobacteraceae--1||f__UBA10988--1:capture_genus_counter=g__Bosea--1||g__Devosia_A--1||g__Palsa-881--1||g__SZAS-83--1||g__UBA10988--1:capture_order_counter=o__Caulobacterales--1||o__Rhizobiales--2||o__Steroidobacterales--1||o__UBA10988--1:capture_phylum_counter=p__Armatimonadota--1||p__Proteobacteria--4:capture_species_counter=s__Bosea sp900112185--1||s__Devosia_A nanyangense--1||s__Palsa-881 sp018241335--1||s__SZAS-83 sp018241525--1||s__UBA10988 sp016235455--1:gtdb_class_counter=:gtdb_domain_counter=:gtdb_family_counter=:gtdb_genus_counter=:gtdb_order_counter=:gtdb_phylum_counter=:gtdb_species_counter=:heptad_counter=MCP-36H--5:lbd_counter=:name=N640856:ref_name_counter=],(2840c938-225e-42cb-81a9-44299047f285_6@MCPsignal.699.756:0,f01c9c83-91b7-4520-8798-5f7fe891d427_6@MCPsignal.223.280:0[&&NHX:Sample=rhizpot1:Type=capture:capture_class=c__UBA10988:capture_domain=d__Bacteria:capture_family=f__UBA10988:capture_genus=g__UBA10988:capture_order=o__UBA10988:capture_phylum=p__Armatimonadota:capture_species=s__UBA10988 sp016235455:heptad=MCP-36H]):5e-09[&&NHX:Sample_counter=rhizpot1--1:Type_counter=capture--1:capture_class_counter=c__UBA10988--1:capture_domain_counter=d__Bacteria--1:capture_family_counter=f__UBA10988--1:capture_genus_counter=g__UBA10988--1:capture_order_counter=o__UBA10988--1:capture_phylum_counter=p__Armatimonadota--1:capture_species_counter=s__UBA10988 sp016235455--1:gtdb_class_counter=:gtdb_domain_counter=:gtdb_family_counter=:gtdb_genus_counter=:gtdb_order_counter=:gtdb_phylum_counter=:gtdb_species_counter=:heptad_counter=MCP-36H--1:lbd_counter=:name=N640859:ref_name_counter=])0:5e-09[&&NHX:Sample_counter=rhizpot1--3||rhizpot3--3:Type_counter=capture--6:capture_class_counter=c__Alphaproteobacteria--3||c__Gammaproteobacteria--1||c__UBA10988--2:capture_domain_counter=d__Bacteria--6:capture_family_counter=f__Beijerinckiaceae--1||f__Caulobacteraceae--1||f__Devosiaceae--1||f__Steroidobacteraceae--1||f__UBA10988--2:capture_genus_counter=g__Bosea--1||g__Devosia_A--1||g__Palsa-881--1||g__SZAS-83--1||g__UBA10988--2:capture_order_counter=o__Caulobacterales--1||o__Rhizobiales--2||o__Steroidobacterales--1||o__UBA10988--2:capture_phylum_counter=p__Armatimonadota--2||p__Proteobacteria--4:capture_species_counter=s__Bosea sp900112185--1||s__Devosia_A nanyangense--1||s__Palsa-881 sp018241335--1||s__SZAS-83 sp018241525--1||s__UBA10988 sp016235455--2:gtdb_class_counter=:gtdb_domain_counter=:gtdb_family_counter=:gtdb_genus_counter=:gtdb_order_counter=:gtdb_phylum_counter=:gtdb_species_counter=:heptad_counter=MCP-36H--6:lbd_counter=:name=N640860:ref_name_counter=])0.636:0.00240376[&&NHX:Sample_counter=rhizpot1--6||rhizpot3--4:Type_counter=capture--10:capture_class_counter=c__Alphaproteobacteria--5||c__Gammaproteobacteria--3||c__UBA10988--2:capture_domain_counter=d__Bacteria--10:capture_family_counter=f__Beijerinckiaceae--1||f__Caulobacteraceae--2||f__Devosiaceae--1||f__Pseudomonadaceae--1||f__Rhizobiaceae--1||f__Steroidobacteraceae--2||f__UBA10988--2:capture_genus_counter=g__Bosea--1||g__Brevundimonas--1||g__Devosia_A--1||g__Palsa-881--1||g__Pseudomonas_E--1||g__Rhizobium--1||g__SZAS-83--2||g__UBA10988--2:capture_order_counter=o__Caulobacterales--2||o__Pseudomonadales--1||o__Rhizobiales--3||o__Steroidobacterales--2||o__UBA10988--2:capture_phylum_counter=p__Armatimonadota--2||p__Proteobacteria--8:capture_species_counter=s__Bosea sp900112185--1||s__Brevundimonas sp002979535--1||s__Devosia_A nanyangense--1||s__Palsa-881 sp018241335--1||s__Pseudomonas_E moorei--1||s__Rhizobium sp900467885--1||s__SZAS-83 sp018241525--2||s__UBA10988 sp016235455--2:gtdb_class_counter=:gtdb_domain_counter=:gtdb_family_counter=:gtdb_genus_counter=:gtdb_order_counter=:gtdb_phylum_counter=:gtdb_species_counter=:heptad_counter=MCP-36H--10:lbd_counter=:name=N640861:ref_name_counter=],(03350b8e-a86c-4ee0-8a45-b6a58fbc86e1_1@MCPsignal.305.392:0.325278[&&NHX:Sample=rhizpot3:Type=capture:capture_class=c__Alphaproteobacteria:capture_domain=d__Bacteria:capture_family=f__Rhizobiaceae:capture_genus=g__Pararhizobium:capture_order=o__Rhizobiales:capture_phylum=p__Proteobacteria:capture_species=s__Pararhizobium sp900474095:heptad=MCP-36H],(df58076d-a15a-463b-9b7d-7551df73e197_1@MCPsignal.319.386:0.368404[&&NHX:Sample=rhizpot1:Type=capture:capture_class=c__Gammaproteobacteria:capture_domain=d__Bacteria:capture_family=f__Burkholderiaceae:capture_genus=g__Achromobacter:capture_order=o__Burkholderiales:capture_phylum=p__Proteobacteria:capture_species=s__Achromobacter ruhlandii:heptad=MCP-36H],a8c6c147-53f9-512a-aacc-d2478e7f7d05_3@MCPsignal.22.126:0.338401[&&NHX:Sample=rhizpot3:Type=capture:capture_class=c__Alphaproteobacteria:capture_domain=d__Bacteria:capture_family=f__Azospirillaceae:capture_genus=g__Azospirillum:capture_order=o__Azospirillales:capture_phylum=p__Proteobacteria:capture_species=s__Azospirillum rugosum:heptad=MCP-36H])0.538:0.0783482[&&NHX:Sample_counter=rhizpot1--1||rhizpot3--1:Type_counter=capture--2:capture_class_counter=c__Alphaproteobacteria--1||c__Gammaproteobacteria--1:capture_domain_counter=d__Bacteria--2:capture_family_counter=f__Azospirillaceae--1||f__Burkholderiaceae--1:capture_genus_counter=g__Achromobacter--1||g__Azospirillum--1:capture_order_counter=o__Azospirillales--1||o__Burkholderiales--1:capture_phylum_counter=p__Proteobacteria--2:capture_species_counter=s__Achromobacter ruhlandii--1||s__Azospirillum rugosum--1:gtdb_class_counter=:gtdb_domain_counter=:gtdb_family_counter=:gtdb_genus_counter=:gtdb_order_counter=:gtdb_phylum_counter=:gtdb_species_counter=:heptad_counter=MCP-36H--2:lbd_counter=:name=N640865:ref_name_counter=])0.986:0.313716[&&NHX:Sample_counter=rhizpot1--1||rhizpot3--2:Type_counter=capture--3:capture_class_counter=c__Alphaproteobacteria--2||c__Gammaproteobacteria--1:capture_domain_counter=d__Bacteria--3:capture_family_counter=f__Azospirillaceae--1||f__Burkholderiaceae--1||f__Rhizobiaceae--1:capture_genus_counter=g__Achromobacter--1||g__Azospirillum--1||g__Pararhizobium--1:capture_order_counter=o__Azospirillales--1||o__Burkholderiales--1||o__Rhizobiales--1:capture_phylum_counter=p__Proteobacteria--3:capture_species_counter=s__Achromobacter ruhlandii--1||s__Azospirillum rugosum--1||s__Pararhizobium sp900474095--1:gtdb_class_counter=:gtdb_domain_counter=:gtdb_family_counter=:gtdb_genus_counter=:gtdb_order_counter=:gtdb_phylum_counter=:gtdb_species_counter=:heptad_counter=MCP-36H--3:lbd_counter=:name=N640866:ref_name_counter=])0.085:0.00337653[&&NHX:Sample_counter=rhizpot1--7||rhizpot3--6:Type_counter=capture--13:capture_class_counter=c__Alphaproteobacteria--7||c__Gammaproteobacteria--4||c__UBA10988--2:capture_domain_counter=d__Bacteria--13:capture_family_counter=f__Azospirillaceae--1||f__Beijerinckiaceae--1||f__Burkholderiaceae--1||f__Caulobacteraceae--2||f__Devosiaceae--1||f__Pseudomonadaceae--1||f__Rhizobiaceae--2||f__Steroidobacteraceae--2||f__UBA10988--2:capture_genus_counter=g__Achromobacter--1||g__Azospirillum--1||g__Bosea--1||g__Brevundimonas--1||g__Devosia_A--1||g__Palsa-881--1||g__Pararhizobium--1||g__Pseudomonas_E--1||g__Rhizobium--1||g__SZAS-83--2||g__UBA10988--2:capture_order_counter=o__Azospirillales--1||o__Burkholderiales--1||o__Caulobacterales--2||o__Pseudomonadales--1||o__Rhizobiales--4||o__Steroidobacterales--2||o__UBA10988--2:capture_phylum_counter=p__Armatimonadota--2||p__Proteobacteria--11:capture_species_counter=s__Achromobacter ruhlandii--1||s__Azospirillum rugosum--1||s__Bosea sp900112185--1||s__Brevundimonas sp002979535--1||s__Devosia_A nanyangense--1||s__Palsa-881 sp018241335--1||s__Pararhizobium sp900474095--1||s__Pseudomonas_E moorei--1||s__Rhizobium sp900467885--1||s__SZAS-83 sp018241525--2||s__UBA10988 sp016235455--2:gtdb_class_counter=:gtdb_domain_counter=:gtdb_family_counter=:gtdb_genus_counter=:gtdb_order_counter=:gtdb_phylum_counter=:gtdb_species_counter=:heptad_counter=MCP-36H--13:lbd_counter=:name=N640867:ref_name_counter=])0:1.8e-08[&&NHX:Sample_counter=rhizpot1--9||rhizpot3--6:Type_counter=capture--15:capture_class_counter=c__Alphaproteobacteria--7||c__Gammaproteobacteria--4||c__Polyangia--2||c__UBA10988--2:capture_domain_counter=d__Bacteria--15:capture_family_counter=f__Azospirillaceae--1||f__Beijerinckiaceae--1||f__Burkholderiaceae--1||f__Caulobacteraceae--2||f__Devosiaceae--1||f__Polyangiaceae--2||f__Pseudomonadaceae--1||f__Rhizobiaceae--2||f__Steroidobacteraceae--2||f__UBA10988--2:capture_genus_counter=g__Achromobacter--1||g__Azospirillum--1||g__Bosea--1||g__Brevundimonas--1||g__Devosia_A--1||g__Palsa-881--1||g__Pararhizobium--1||g__Pseudomonas_E--1||g__Rhizobium--1||g__SYFR01--2||g__SZAS-83--2||g__UBA10988--2:capture_order_counter=o__Azospirillales--1||o__Burkholderiales--1||o__Caulobacterales--2||o__Polyangiales--2||o__Pseudomonadales--1||o__Rhizobiales--4||o__Steroidobacterales--2||o__UBA10988--2:capture_phylum_counter=p__Armatimonadota--2||p__Myxococcota--2||p__Proteobacteria--11:capture_species_counter=s__Achromobacter ruhlandii--1||s__Azospirillum rugosum--1||s__Bosea sp900112185--1||s__Brevundimonas sp002979535--1||s__Devosia_A nanyangense--1||s__Palsa-881 sp018241335--1||s__Pararhizobium sp900474095--1||s__Pseudomonas_E moorei--1||s__Rhizobium sp900467885--1||s__SYFR01 sp005800325--2||s__SZAS-83 sp018241525--2||s__UBA10988 sp016235455--2:gtdb_class_counter=:gtdb_domain_counter=:gtdb_family_counter=:gtdb_genus_counter=:gtdb_order_counter=:gtdb_phylum_counter=:gtdb_species_counter=:heptad_counter=MCP-36H--15:lbd_counter=:name=N640868:ref_name_counter=],(98536a25-ed4a-4522-b350-7e9de24896d5_5@MCPsignal.517.584:0[&&NHX:Sample=rhizpot1:Type=capture:capture_class=c__Alphaproteobacteria:capture_domain=d__Bacteria:capture_family=f__Beijerinckiaceae:capture_genus=g__Bosea:capture_order=o__Rhizobiales:capture_phylum=p__Proteobacteria:capture_species=s__Bosea sp001556125:heptad=MCP-36H],06ca1cb7-b239-4aa9-9802-fb7be3d404f7_1@MCPsignal.327.394:0[&&NHX:Sample=rhizpot3:Type=capture:capture_class=c__UBA796:capture_domain=d__Bacteria:capture_family=f__GCA-2862545:capture_genus=g__JAFGVK01:capture_order=o__UBA796:capture_phylum=p__Myxococcota_A:capture_species=s__JAFGVK01 sp016938035:heptad=MCP-36H]):5e-09[&&NHX:Sample_counter=rhizpot1--1||rhizpot3--1:Type_counter=capture--2:capture_class_counter=c__Alphaproteobacteria--1||c__UBA796--1:capture_domain_counter=d__Bacteria--2:capture_family_counter=f__Beijerinckiaceae--1||f__GCA-2862545--1:capture_genus_counter=g__Bosea--1||g__JAFGVK01--1:capture_order_counter=o__Rhizobiales--1||o__UBA796--1:capture_phylum_counter=p__Myxococcota_A--1||p__Proteobacteria--1:capture_species_counter=s__Bosea sp001556125--1||s__JAFGVK01 sp016938035--1:gtdb_class_counter=:gtdb_domain_counter=:gtdb_family_counter=:gtdb_genus_counter=:gtdb_order_counter=:gtdb_phylum_counter=:gtdb_species_counter=:heptad_counter=MCP-36H--2:lbd_counter=:name=N640871:ref_name_counter=])0:1.8e-08[&&NHX:Sample_counter=rhizpot1--10||rhizpot3--7:Type_counter=capture--17:capture_class_counter=c__Alphaproteobacteria--8||c__Gammaproteobacteria--4||c__Polyangia--2||c__UBA10988--2||c__UBA796--1:capture_domain_counter=d__Bacteria--17:capture_family_counter=f__Azospirillaceae--1||f__Beijerinckiaceae--2||f__Burkholderiaceae--1||f__Caulobacteraceae--2||f__Devosiaceae--1||f__GCA-2862545--1||f__Polyangiaceae--2||f__Pseudomonadaceae--1||f__Rhizobiaceae--2||f__Steroidobacteraceae--2||f__UBA10988--2:capture_genus_counter=g__Achromobacter--1||g__Azospirillum--1||g__Bosea--2||g__Brevundimonas--1||g__Devosia_A--1||g__JAFGVK01--1||g__Palsa-881--1||g__Pararhizobium--1||g__Pseudomonas_E--1||g__Rhizobium--1||g__SYFR01--2||g__SZAS-83--2||g__UBA10988--2:capture_order_counter=o__Azospirillales--1||o__Burkholderiales--1||o__Caulobacterales--2||o__Polyangiales--2||o__Pseudomonadales--1||o__Rhizobiales--5||o__Steroidobacterales--2||o__UBA10988--2||o__UBA796--1:capture_phylum_counter=p__Armatimonadota--2||p__Myxococcota--2||p__Myxococcota_A--1||p__Proteobacteria--12:capture_species_counter=s__Achromobacter ruhlandii--1||s__Azospirillum rugosum--1||s__Bosea sp001556125--1||s__Bosea sp900112185--1||s__Brevundimonas sp002979535--1||s__Devosia_A nanyangense--1||s__JAFGVK01 sp016938035--1||s__Palsa-881 sp018241335--1||s__Pararhizobium sp900474095--1||s__Pseudomonas_E moorei--1||s__Rhizobium sp900467885--1||s__SYFR01 sp005800325--2||s__SZAS-83 sp018241525--2||s__UBA10988 sp016235455--2:gtdb_class_counter=:gtdb_domain_counter=:gtdb_family_counter=:gtdb_genus_counter=:gtdb_order_counter=:gtdb_phylum_counter=:gtdb_species_counter=:heptad_counter=MCP-36H--17:lbd_counter=:name=N640872:ref_name_counter=],(((fb23d9dd-c70a-4439-b701-5d487e08751f_2@MCPsignal.239.318:0.0184751[&&NHX:Sample=rhizpot1:Type=capture:capture_class=c__Polyangia:capture_domain=d__Bacteria:capture_family=f__Polyangiaceae:capture_genus=g__SYFR01:capture_order=o__Polyangiales:capture_phylum=p__Myxococcota:capture_species=s__SYFR01 sp005800325:heptad=MCP-36H],178ec1d2-bc3d-548f-bbed-c849f0de50eb_3@MCPsignal.102.175:5e-09[&&NHX:Sample=rhizpot1:Type=capture:capture_class=c__Polyangia:capture_domain=d__Bacteria:capture_family=f__Polyangiaceae:capture_genus=g__SYFR01:capture_order=o__Polyangiales:capture_phylum=p__Myxococcota:capture_species=s__SYFR01 sp005800325:heptad=MCP-36H])0:5e-09[&&NHX:Sample_counter=rhizpot1--2:Type_counter=capture--2:capture_class_counter=c__Polyangia--2:capture_domain_counter=d__Bacteria--2:capture_family_counter=f__Polyangiaceae--2:capture_genus_counter=g__SYFR01--2:capture_order_counter=o__Polyangiales--2:capture_phylum_counter=p__Myxococcota--2:capture_species_counter=s__SYFR01 sp005800325--2:gtdb_class_counter=:gtdb_domain_counter=:gtdb_family_counter=:gtdb_genus_counter=:gtdb_order_counter=:gtdb_phylum_counter=:gtdb_species_counter=:heptad_counter=MCP-36H--2:lbd_counter=:name=N640875:ref_name_counter=],e7842c28-d812-4912-918e-346da23b2dee_5@MCPsignal.436.502:0.0121292[&&NHX:Sample=rhizpot1:Type=capture:capture_class=c__Polyangia:capture_domain=d__Bacteria:capture_family=f__Polyangiaceae:capture_genus=g__SYFR01:capture_order=o__Polyangiales:capture_phylum=p__Myxococcota:capture_species=s__SYFR01 sp005800325:heptad=MCP-36H])0:5e-09[&&NHX:Sample_counter=rhizpot1--3:Type_counter=capture--3:capture_class_counter=c__Polyangia--3:capture_domain_counter=d__Bacteria--3:capture_family_counter=f__Polyangiaceae--3:capture_genus_counter=g__SYFR01--3:capture_order_counter=o__Polyangiales--3:capture_phylum_counter=p__Myxococcota--3:capture_species_counter=s__SYFR01 sp005800325--3:gtdb_class_counter=:gtdb_domain_counter=:gtdb_family_counter=:gtdb_genus_counter=:gtdb_order_counter=:gtdb_phylum_counter=:gtdb_species_counter=:heptad_counter=MCP-36H--3:lbd_counter=:name=N640877:ref_name_counter=],(((6173d94c-251c-4ab9-8392-9ab43bc4ecc9_6@MCPsignal.249.321:0[&&NHX:Sample=rhizpot3:Type=capture:capture_class=c__Gammaproteobacteria:capture_domain=d__Bacteria:capture_family=f__Burkholderiaceae:capture_genus=g__Kinneretia:capture_order=o__Burkholderiales:capture_phylum=p__Proteobacteria:capture_species=s__Kinneretia sp015657635:heptad=MCP-36H],47ec055c-39cb-4948-b671-3d13e91cfdb2_1@MCPsignal.248.320:0[&&NHX:Sample=rhizpot3:Type=capture:capture_class=c__Alphaproteobacteria:capture_domain=d__Bacteria:capture_family=f__Xanthobacteraceae:capture_genus=g__Bradyrhizobium:capture_order=o__Rhizobiales:capture_phylum=p__Proteobacteria:capture_species=s__Bradyrhizobium sp019244115:heptad=MCP-36H])0:0[&&NHX:Sample_counter=rhizpot3--2:Type_counter=capture--2:capture_class_counter=c__Alphaproteobacteria--1||c__Gammaproteobacteria--1:capture_domain_counter=d__Bacteria--2:capture_family_counter=f__Burkholderiaceae--1||f__Xanthobacteraceae--1:capture_genus_counter=g__Bradyrhizobium--1||g__Kinneretia--1:capture_order_counter=o__Burkholderiales--1||o__Rhizobiales--1:capture_phylum_counter=p__Proteobacteria--2:capture_species_counter=s__Bradyrhizobium sp019244115--1||s__Kinneretia sp015657635--1:gtdb_class_counter=:gtdb_domain_counter=:gtdb_family_counter=:gtdb_genus_counter=:gtdb_order_counter=:gtdb_phylum_counter=:gtdb_species_counter=:heptad_counter=MCP-36H--2:lbd_counter=:name=N640880:ref_name_counter=],d60613cb-d425-4acb-8de2-1a630e41c091_3@MCPsignal.43.115:0[&&NHX:Sample=rhizpot3:Type=capture:capture_class=c__Alphaproteobacteria:capture_domain=d__Bacteria:capture_family=f__Xanthobacteraceae:capture_genus=g__Bradyrhizobium:capture_order=o__Rhizobiales:capture_phylum=p__Proteobacteria:capture_species=s__Bradyrhizobium sp019244115:heptad=MCP-36H]):5e-09[&&NHX:Sample_counter=rhizpot3--3:Type_counter=capture--3:capture_class_counter=c__Alphaproteobacteria--2||c__Gammaproteobacteria--1:capture_domain_counter=d__Bacteria--3:capture_family_counter=f__Burkholderiaceae--1||f__Xanthobacteraceae--2:capture_genus_counter=g__Bradyrhizobium--2||g__Kinneretia--1:capture_order_counter=o__Burkholderiales--1||o__Rhizobiales--2:capture_phylum_counter=p__Proteobacteria--3:capture_species_counter=s__Bradyrhizobium sp019244115--2||s__Kinneretia sp015657635--1:gtdb_class_counter=:gtdb_domain_counter=:gtdb_family_counter=:gtdb_genus_counter=:gtdb_order_counter=:gtdb_phylum_counter=:gtdb_species_counter=:heptad_counter=MCP-36H--3:lbd_counter=:name=N640882:ref_name_counter=],7de5ae40-7b33-4bdf-83f8-d7ac4d84029d_5@MCPsignal.347.404:0.0273992[&&NHX:Sample=rhizpot3:Type=capture:capture_class=c__UBA10988:capture_domain=d__Bacteria:capture_family=f__UBA10988:capture_genus=g__UBA10988:capture_order=o__UBA10988:capture_phylum=p__Armatimonadota:capture_species=s__UBA10988 sp016235455:heptad=MCP-36H])0:5e-09[&&NHX:Sample_counter=rhizpot3--4:Type_counter=capture--4:capture_class_counter=c__Alphaproteobacteria--2||c__Gammaproteobacteria--1||c__UBA10988--1:capture_domain_counter=d__Bacteria--4:capture_family_counter=f__Burkholderiaceae--1||f__UBA10988--1||f__Xanthobacteraceae--2:capture_genus_counter=g__Bradyrhizobium--2||g__Kinneretia--1||g__UBA10988--1:capture_order_counter=o__Burkholderiales--1||o__Rhizobiales--2||o__UBA10988--1:capture_phylum_counter=p__Armatimonadota--1||p__Proteobacteria--3:capture_species_counter=s__Bradyrhizobium sp019244115--2||s__Kinneretia sp015657635--1||s__UBA10988 sp016235455--1:gtdb_class_counter=:gtdb_domain_counter=:gtdb_family_counter=:gtdb_genus_counter=:gtdb_order_counter=:gtdb_phylum_counter=:gtdb_species_counter=:heptad_counter=MCP-36H--4:lbd_counter=:name=N640884:ref_name_counter=])0:1.8e-08[&&NHX:Sample_counter=rhizpot1--3||rhizpot3--4:Type_counter=capture--7:capture_class_counter=c__Alphaproteobacteria--2||c__Gammaproteobacteria--1||c__Polyangia--3||c__UBA10988--1:capture_domain_counter=d__Bacteria--7:capture_family_counter=f__Burkholderiaceae--1||f__Polyangiaceae--3||f__UBA10988--1||f__Xanthobacteraceae--2:capture_genus_counter=g__Bradyrhizobium--2||g__Kinneretia--1||g__SYFR01--3||g__UBA10988--1:capture_order_counter=o__Burkholderiales--1||o__Polyangiales--3||o__Rhizobiales--2||o__UBA10988--1:capture_phylum_counter=p__Armatimonadota--1||p__Myxococcota--3||p__Proteobacteria--3:capture_species_counter=s__Bradyrhizobium sp019244115--2||s__Kinneretia sp015657635--1||s__SYFR01 sp005800325--3||s__UBA10988 sp016235455--1:gtdb_class_counter=:gtdb_domain_counter=:gtdb_family_counter=:gtdb_genus_counter=:gtdb_order_counter=:gtdb_phylum_counter=:gtdb_species_counter=:heptad_counter=MCP-36H--7:lbd_counter=:name=N640885:ref_name_counter=])0.719:0.00708135[&&NHX:Sample_counter=rhizpot1--13||rhizpot3--11:Type_counter=capture--24:capture_class_counter=c__Alphaproteobacteria--10||c__Gammaproteobacteria--5||c__Polyangia--5||c__UBA10988--3||c__UBA796--1:capture_domain_counter=d__Bacteria--24:capture_family_counter=f__Azospirillaceae--1||f__Beijerinckiaceae--2||f__Burkholderiaceae--2||f__Caulobacteraceae--2||f__Devosiaceae--1||f__GCA-2862545--1||f__Polyangiaceae--5||f__Pseudomonadaceae--1||f__Rhizobiaceae--2||f__Steroidobacteraceae--2||f__UBA10988--3||f__Xanthobacteraceae--2:capture_genus_counter=g__Achromobacter--1||g__Azospirillum--1||g__Bosea--2||g__Bradyrhizobium--2||g__Brevundimonas--1||g__Devosia_A--1||g__JAFGVK01--1||g__Kinneretia--1||g__Palsa-881--1||g__Pararhizobium--1||g__Pseudomonas_E--1||g__Rhizobium--1||g__SYFR01--5||g__SZAS-83--2||g__UBA10988--3:capture_order_counter=o__Azospirillales--1||o__Burkholderiales--2||o__Caulobacterales--2||o__Polyangiales--5||o__Pseudomonadales--1||o__Rhizobiales--7||o__Steroidobacterales--2||o__UBA10988--3||o__UBA796--1:capture_phylum_counter=p__Armatimonadota--3||p__Myxococcota--5||p__Myxococcota_A--1||p__Proteobacteria--15:capture_species_counter=s__Achromobacter ruhlandii--1||s__Azospirillum rugosum--1||s__Bosea sp001556125--1||s__Bosea sp900112185--1||s__Bradyrhizobium sp019244115--2||s__Brevundimonas sp002979535--1||s__Devosia_A nanyangense--1||s__JAFGVK01 sp016938035--1||s__Kinneretia sp015657635--1||s__Palsa-881 sp018241335--1||s__Pararhizobium sp900474095--1||s__Pseudomonas_E moorei--1||s__Rhizobium sp900467885--1||s__SYFR01 sp005800325--5||s__SZAS-83 sp018241525--2||s__UBA10988 sp016235455--3:gtdb_class_counter=:gtdb_domain_counter=:gtdb_family_counter=:gtdb_genus_counter=:gtdb_order_counter=:gtdb_phylum_counter=:gtdb_species_counter=:heptad_counter=MCP-36H--24:lbd_counter=:name=N640886:ref_name_counter=],((f59cd829-8d4b-44ca-8df5-a2a37c9a18c2_6@MCPsignal.23.135:1.24048[&&NHX:Sample=rhizpot1:Type=capture:besthit=85.7:bitscore=164.0:capture_class=c__Alphaproteobacteria:capture_domain=d__Bacteria:capture_family=f__Xanthobacteraceae:capture_genus=g__Bradyrhizobium:capture_order=o__Rhizobiales:capture_phylum=p__Proteobacteria:capture_species=s__Bradyrhizobium denitrificans:evalue=1.53e-52:gapopen=0.0:heptad=MCP-28H:length=112.0:mismatch=16.0:qcovhsp=100.0:qend=112.0:qstart=1.0:ref_name=RS_GCF_003034225.1_protein.faa_NZ_PHHF01000071.1_55@PF00015_full_PFAM.505.695:scovhsp=58.9:send=163.0:sstart=52.0],(730d23fe-c9d5-403a-9807-386ad88da684_6@MCPsignal.143.195:1e-08[&&NHX:Sample=rhizpot1:Type=capture:capture_class=c__Syntrophia:capture_domain=d__Bacteria:capture_family=f__UBA4778:capture_genus=g__UBA2192:capture_order=o__Syntrophales:capture_phylum=p__Desulfobacterota:capture_species=s__UBA2192 sp012728915:heptad=MCP-36H],(216f7dec-4a9d-4845-a7d4-4b3fb627bd80_3@MCPsignal.97.139:1.3e-08[&&NHX:Sample=rhizpot3:Type=capture:capture_class=c__Desulfovibrionia:capture_domain=d__Bacteria:capture_family=f__Desulfovibrionaceae:capture_genus=g__Desulfovibrio:capture_order=o__Desulfovibrionales:capture_phylum=p__Desulfobacterota_I:capture_species=s__Desulfovibrio intestinalis:heptad=MCP-36H],410d689f-cfe7-48f1-9725-0b41eab5f37e_6@MCPsignal.255.354:0.38806[&&NHX:Sample=rhizpot1:Type=capture:besthit=79.0:bitscore=133.0:capture_class=c__Krumholzibacteria:capture_domain=d__Bacteria:capture_family=f__LZORAL124-64-63:capture_genus=g__LZORAL124-64-63:capture_order=o__LZORAL124-64-63:capture_phylum=p__Krumholzibacteriota:capture_species=s__LZORAL124-64-63 sp018829565:evalue=2.1e-40:gapopen=1.0:heptad=MCP-36H:length=100.0:mismatch=20.0:qcovhsp=100.0:qend=99.0:qstart=1.0:ref_name=RS_GCF_001422365.1_protein.faa_NZ_LMMT01000013.1_60@PF00015_full_PFAM.395.579:scovhsp=54.3:send=162.0:sstart=63.0])0.271:0.0253632[&&NHX:Sample_counter=rhizpot1--1||rhizpot3--1:Type_counter=capture--2:besthit_avg=79.0:besthit_max=79.0:besthit_min=79.0:besthit_std=0:besthit_sum=79.0:bitscore_avg=133.0:bitscore_max=133.0:bitscore_min=133.0:bitscore_std=0:bitscore_sum=133.0:capture_class_counter=c__Desulfovibrionia--1||c__Krumholzibacteria--1:capture_domain_counter=d__Bacteria--2:capture_family_counter=f__Desulfovibrionaceae--1||f__LZORAL124-64-63--1:capture_genus_counter=g__Desulfovibrio--1||g__LZORAL124-64-63--1:capture_order_counter=o__Desulfovibrionales--1||o__LZORAL124-64-63--1:capture_phylum_counter=p__Desulfobacterota_I--1||p__Krumholzibacteriota--1:capture_species_counter=s__Desulfovibrio intestinalis--1||s__LZORAL124-64-63 sp018829565--1:evalue_avg=2.1e-40:evalue_max=2.1e-40:evalue_min=2.1e-40:evalue_std=0:evalue_sum=2.1e-40:gapopen_avg=1.0:gapopen_max=1.0:gapopen_min=1.0:gapopen_std=0:gapopen_sum=1.0:gtdb_class_counter=:gtdb_domain_counter=:gtdb_family_counter=:gtdb_genus_counter=:gtdb_order_counter=:gtdb_phylum_counter=:gtdb_species_counter=:heptad_counter=MCP-36H--2:lbd_counter=:length_avg=100.0:length_max=100.0:length_min=100.0:length_std=0:length_sum=100.0:mismatch_avg=20.0:mismatch_max=20.0:mismatch_min=20.0:mismatch_std=0:mismatch_sum=20.0:name=N640891:qcovhsp_avg=100.0:qcovhsp_max=100.0:qcovhsp_min=100.0:qcovhsp_std=0:qcovhsp_sum=100.0:qend_avg=99.0:qend_max=99.0:qend_min=99.0:qend_std=0:qend_sum=99.0:qstart_avg=1.0:qstart_max=1.0:qstart_min=1.0:qstart_std=0:qstart_sum=1.0:ref_name_counter=RS_GCF_001422365.1_protein.faa_NZ_LMMT01000013.1_60@PF00015_full_PFAM.395.579--1:scovhsp_avg=54.3:scovhsp_max=54.3:scovhsp_min=54.3:scovhsp_std=0:scovhsp_sum=54.3:send_avg=162.0:send_max=162.0:send_min=162.0:send_std=0:send_sum=162.0:sstart_avg=63.0:sstart_max=63.0:sstart_min=63.0:sstart_std=0:sstart_sum=63.0])0.478:0.0424835[&&NHX:Sample_counter=rhizpot1--2||rhizpot3--1:Type_counter=capture--3:besthit_avg=79.0:besthit_max=79.0:besthit_min=79.0:besthit_std=0:besthit_sum=79.0:bitscore_avg=133.0:bitscore_max=133.0:bitscore_min=133.0:bitscore_std=0:bitscore_sum=133.0:capture_class_counter=c__Desulfovibrionia--1||c__Krumholzibacteria--1||c__Syntrophia--1:capture_domain_counter=d__Bacteria--3:capture_family_counter=f__Desulfovibrionaceae--1||f__LZORAL124-64-63--1||f__UBA4778--1:capture_genus_counter=g__Desulfovibrio--1||g__LZORAL124-64-63--1||g__UBA2192--1:capture_order_counter=o__Desulfovibrionales--1||o__LZORAL124-64-63--1||o__Syntrophales--1:capture_phylum_counter=p__Desulfobacterota--1||p__Desulfobacterota_I--1||p__Krumholzibacteriota--1:capture_species_counter=s__Desulfovibrio intestinalis--1||s__LZORAL124-64-63 sp018829565--1||s__UBA2192 sp012728915--1:evalue_avg=2.1e-40:evalue_max=2.1e-40:evalue_min=2.1e-40:evalue_std=0:evalue_sum=2.1e-40:gapopen_avg=1.0:gapopen_max=1.0:gapopen_min=1.0:gapopen_std=0:gapopen_sum=1.0:gtdb_class_counter=:gtdb_domain_counter=:gtdb_family_counter=:gtdb_genus_counter=:gtdb_order_counter=:gtdb_phylum_counter=:gtdb_species_counter=:heptad_counter=MCP-36H--3:lbd_counter=:length_avg=100.0:length_max=100.0:length_min=100.0:length_std=0:length_sum=100.0:mismatch_avg=20.0:mismatch_max=20.0:mismatch_min=20.0:mismatch_std=0:mismatch_sum=20.0:name=N640892:qcovhsp_avg=100.0:qcovhsp_max=100.0:qcovhsp_min=100.0:qcovhsp_std=0:qcovhsp_sum=100.0:qend_avg=99.0:qend_max=99.0:qend_min=99.0:qend_std=0:qend_sum=99.0:qstart_avg=1.0:qstart_max=1.0:qstart_min=1.0:qstart_std=0:qstart_sum=1.0:ref_name_counter=RS_GCF_001422365.1_protein.faa_NZ_LMMT01000013.1_60@PF00015_full_PFAM.395.579--1:scovhsp_avg=54.3:scovhsp_max=54.3:scovhsp_min=54.3:scovhsp_std=0:scovhsp_sum=54.3:send_avg=162.0:send_max=162.0:send_min=162.0:send_std=0:send_sum=162.0:sstart_avg=63.0:sstart_max=63.0:sstart_min=63.0:sstart_std=0:sstart_sum=63.0])0.697:0.0865615[&&NHX:Sample_counter=rhizpot1--3||rhizpot3--1:Type_counter=capture--4:besthit_avg=82.35:besthit_max=85.7:besthit_min=79.0:besthit_std=4.737615433949871:besthit_sum=164.7:bitscore_avg=148.5:bitscore_max=164.0:bitscore_min=133.0:bitscore_std=21.920310216782973:bitscore_sum=297.0:capture_class_counter=c__Alphaproteobacteria--1||c__Desulfovibrionia--1||c__Krumholzibacteria--1||c__Syntrophia--1:capture_domain_counter=d__Bacteria--4:capture_family_counter=f__Desulfovibrionaceae--1||f__LZORAL124-64-63--1||f__UBA4778--1||f__Xanthobacteraceae--1:capture_genus_counter=g__Bradyrhizobium--1||g__Desulfovibrio--1||g__LZORAL124-64-63--1||g__UBA2192--1:capture_order_counter=o__Desulfovibrionales--1||o__LZORAL124-64-63--1||o__Rhizobiales--1||o__Syntrophales--1:capture_phylum_counter=p__Desulfobacterota--1||p__Desulfobacterota_I--1||p__Krumholzibacteriota--1||p__Proteobacteria--1:capture_species_counter=s__Bradyrhizobium denitrificans--1||s__Desulfovibrio intestinalis--1||s__LZORAL124-64-63 sp018829565--1||s__UBA2192 sp012728915--1:evalue_avg=1.0500000000007652e-40:evalue_max=2.1e-40:evalue_min=1.53e-52:evalue_std=1.484924240490668e-40:evalue_sum=2.1000000000015304e-40:gapopen_avg=0.5:gapopen_max=1.0:gapopen_min=0.0:gapopen_std=0.7071067811865476:gapopen_sum=1.0:gtdb_class_counter=:gtdb_domain_counter=:gtdb_family_counter=:gtdb_genus_counter=:gtdb_order_counter=:gtdb_phylum_counter=:gtdb_species_counter=:heptad_counter=MCP-28H--1||MCP-36H--3:lbd_counter=:length_avg=106.0:length_max=112.0:length_min=100.0:length_std=8.48528137423857:length_sum=212.0:mismatch_avg=18.0:mismatch_max=20.0:mismatch_min=16.0:mismatch_std=2.8284271247461903:mismatch_sum=36.0:name=N640893:qcovhsp_avg=100.0:qcovhsp_max=100.0:qcovhsp_min=100.0:qcovhsp_std=0.0:qcovhsp_sum=200.0:qend_avg=105.5:qend_max=112.0:qend_min=99.0:qend_std=9.192388155425117:qend_sum=211.0:qstart_avg=1.0:qstart_max=1.0:qstart_min=1.0:qstart_std=0.0:qstart_sum=2.0:ref_name_counter=RS_GCF_001422365.1_protein.faa_NZ_LMMT01000013.1_60@PF00015_full_PFAM.395.579--1||RS_GCF_003034225.1_protein.faa_NZ_PHHF01000071.1_55@PF00015_full_PFAM.505.695--1:scovhsp_avg=56.599999999999994:scovhsp_max=58.9:scovhsp_min=54.3:scovhsp_std=3.2526911934581193:scovhsp_sum=113.19999999999999:send_avg=162.5:send_max=163.0:send_min=162.0:send_std=0.7071067811865476:send_sum=325.0:sstart_avg=57.5:sstart_max=63.0:sstart_min=52.0:sstart_std=7.7781745930520225:sstart_sum=115.0],4df6b8f8-3225-4061-b1d9-f1379b9b4712_1@MCPsignal.397.478:5e-09[&&NHX:Sample=rhizpot1:Type=capture:capture_class=c__Alphaproteobacteria:capture_domain=d__Bacteria:capture_family=f__Stappiaceae:capture_genus=g__Pseudovibrio:capture_order=o__Rhizobiales:capture_phylum=p__Proteobacteria:capture_species=s__Pseudovibrio sp900143565:heptad=MCP-36H])0.835:0.0219429[&&NHX:Sample_counter=rhizpot1--4||rhizpot3--1:Type_counter=capture--5:besthit_avg=82.35:besthit_max=85.7:besthit_min=79.0:besthit_std=4.737615433949871:besthit_sum=164.7:bitscore_avg=148.5:bitscore_max=164.0:bitscore_min=133.0:bitscore_std=21.920310216782973:bitscore_sum=297.0:capture_class_counter=c__Alphaproteobacteria--2||c__Desulfovibrionia--1||c__Krumholzibacteria--1||c__Syntrophia--1:capture_domain_counter=d__Bacteria--5:capture_family_counter=f__Desulfovibrionaceae--1||f__LZORAL124-64-63--1||f__Stappiaceae--1||f__UBA4778--1||f__Xanthobacteraceae--1:capture_genus_counter=g__Bradyrhizobium--1||g__Desulfovibrio--1||g__LZORAL124-64-63--1||g__Pseudovibrio--1||g__UBA2192--1:capture_order_counter=o__Desulfovibrionales--1||o__LZORAL124-64-63--1||o__Rhizobiales--2||o__Syntrophales--1:capture_phylum_counter=p__Desulfobacterota--1||p__Desulfobacterota_I--1||p__Krumholzibacteriota--1||p__Proteobacteria--2:capture_species_counter=s__Bradyrhizobium denitrificans--1||s__Desulfovibrio intestinalis--1||s__LZORAL124-64-63 sp018829565--1||s__Pseudovibrio sp900143565--1||s__UBA2192 sp012728915--1:evalue_avg=1.0500000000007652e-40:evalue_max=2.1e-40:evalue_min=1.53e-52:evalue_std=1.484924240490668e-40:evalue_sum=2.1000000000015304e-40:gapopen_avg=0.5:gapopen_max=1.0:gapopen_min=0.0:gapopen_std=0.7071067811865476:gapopen_sum=1.0:gtdb_class_counter=:gtdb_domain_counter=:gtdb_family_counter=:gtdb_genus_counter=:gtdb_order_counter=:gtdb_phylum_counter=:gtdb_species_counter=:heptad_counter=MCP-28H--1||MCP-36H--4:lbd_counter=:length_avg=106.0:length_max=112.0:length_min=100.0:length_std=8.48528137423857:length_sum=212.0:mismatch_avg=18.0:mismatch_max=20.0:mismatch_min=16.0:mismatch_std=2.8284271247461903:mismatch_sum=36.0:name=N640895:qcovhsp_avg=100.0:qcovhsp_max=100.0:qcovhsp_min=100.0:qcovhsp_std=0.0:qcovhsp_sum=200.0:qend_avg=105.5:qend_max=112.0:qend_min=99.0:qend_std=9.192388155425117:qend_sum=211.0:qstart_avg=1.0:qstart_max=1.0:qstart_min=1.0:qstart_std=0.0:qstart_sum=2.0:ref_name_counter=RS_GCF_001422365.1_protein.faa_NZ_LMMT01000013.1_60@PF00015_full_PFAM.395.579--1||RS_GCF_003034225.1_protein.faa_NZ_PHHF01000071.1_55@PF00015_full_PFAM.505.695--1:scovhsp_avg=56.599999999999994:scovhsp_max=58.9:scovhsp_min=54.3:scovhsp_std=3.2526911934581193:scovhsp_sum=113.19999999999999:send_avg=162.5:send_max=163.0:send_min=162.0:send_std=0.7071067811865476:send_sum=325.0:sstart_avg=57.5:sstart_max=63.0:sstart_min=52.0:sstart_std=7.7781745930520225:sstart_sum=115.0])0.07:0.0232918[&&NHX:Sample_counter=rhizpot1--17||rhizpot3--12:Type_counter=capture--29:besthit_avg=82.35:besthit_max=85.7:besthit_min=79.0:besthit_std=4.737615433949871:besthit_sum=164.7:bitscore_avg=148.5:bitscore_max=164.0:bitscore_min=133.0:bitscore_std=21.920310216782973:bitscore_sum=297.0:capture_class_counter=c__Alphaproteobacteria--12||c__Desulfovibrionia--1||c__Gammaproteobacteria--5||c__Krumholzibacteria--1||c__Polyangia--5||c__Syntrophia--1||c__UBA10988--3||c__UBA796--1:capture_domain_counter=d__Bacteria--29:capture_family_counter=f__Azospirillaceae--1||f__Beijerinckiaceae--2||f__Burkholderiaceae--2||f__Caulobacteraceae--2||f__Desulfovibrionaceae--1||f__Devosiaceae--1||f__GCA-2862545--1||f__LZORAL124-64-63--1||f__Polyangiaceae--5||f__Pseudomonadaceae--1||f__Rhizobiaceae--2||f__Stappiaceae--1||f__Steroidobacteraceae--2||f__UBA10988--3||f__UBA4778--1||f__Xanthobacteraceae--3:capture_genus_counter=g__Achromobacter--1||g__Azospirillum--1||g__Bosea--2||g__Bradyrhizobium--3||g__Brevundimonas--1||g__Desulfovibrio--1||g__Devosia_A--1||g__JAFGVK01--1||g__Kinneretia--1||g__LZORAL124-64-63--1||g__Palsa-881--1||g__Pararhizobium--1||g__Pseudomonas_E--1||g__Pseudovibrio--1||g__Rhizobium--1||g__SYFR01--5||g__SZAS-83--2||g__UBA10988--3||g__UBA2192--1:capture_order_counter=o__Azospirillales--1||o__Burkholderiales--2||o__Caulobacterales--2||o__Desulfovibrionales--1||o__LZORAL124-64-63--1||o__Polyangiales--5||o__Pseudomonadales--1||o__Rhizobiales--9||o__Steroidobacterales--2||o__Syntrophales--1||o__UBA10988--3||o__UBA796--1:capture_phylum_counter=p__Armatimonadota--3||p__Desulfobacterota--1||p__Desulfobacterota_I--1||p__Krumholzibacteriota--1||p__Myxococcota--5||p__Myxococcota_A--1||p__Proteobacteria--17:capture_species_counter=s__Achromobacter ruhlandii--1||s__Azospirillum rugosum--1||s__Bosea sp001556125--1||s__Bosea sp900112185--1||s__Bradyrhizobium denitrificans--1||s__Bradyrhizobium sp019244115--2||s__Brevundimonas sp002979535--1||s__Desulfovibrio intestinalis--1||s__Devosia_A nanyangense--1||s__JAFGVK01 sp016938035--1||s__Kinneretia sp015657635--1||s__LZORAL124-64-63 sp018829565--1||s__Palsa-881 sp018241335--1||s__Pararhizobium sp900474095--1||s__Pseudomonas_E moorei--1||s__Pseudovibrio sp900143565--1||s__Rhizobium sp900467885--1||s__SYFR01 sp005800325--5||s__SZAS-83 sp018241525--2||s__UBA10988 sp016235455--3||s__UBA2192 sp012728915--1:evalue_avg=1.0500000000007652e-40:evalue_max=2.1e-40:evalue_min=1.53e-52:evalue_std=1.484924240490668e-40:evalue_sum=2.1000000000015304e-40:gapopen_avg=0.5:gapopen_max=1.0:gapopen_min=0.0:gapopen_std=0.7071067811865476:gapopen_sum=1.0:gtdb_class_counter=:gtdb_domain_counter=:gtdb_family_counter=:gtdb_genus_counter=:gtdb_order_counter=:gtdb_phylum_counter=:gtdb_species_counter=:heptad_counter=MCP-28H--1||MCP-36H--28:lbd_counter=:length_avg=106.0:length_max=112.0:length_min=100.0:length_std=8.48528137423857:length_sum=212.0:mismatch_avg=18.0:mismatch_max=20.0:mismatch_min=16.0:mismatch_std=2.8284271247461903:mismatch_sum=36.0:name=N640896:qcovhsp_avg=100.0:qcovhsp_max=100.0:qcovhsp_min=100.0:qcovhsp_std=0.0:qcovhsp_sum=200.0:qend_avg=105.5:qend_max=112.0:qend_min=99.0:qend_std=9.192388155425117:qend_sum=211.0:qstart_avg=1.0:qstart_max=1.0:qstart_min=1.0:qstart_std=0.0:qstart_sum=2.0:ref_name_counter=RS_GCF_001422365.1_protein.faa_NZ_LMMT01000013.1_60@PF00015_full_PFAM.395.579--1||RS_GCF_003034225.1_protein.faa_NZ_PHHF01000071.1_55@PF00015_full_PFAM.505.695--1:scovhsp_avg=56.599999999999994:scovhsp_max=58.9:scovhsp_min=54.3:scovhsp_std=3.2526911934581193:scovhsp_sum=113.19999999999999:send_avg=162.5:send_max=163.0:send_min=162.0:send_std=0.7071067811865476:send_sum=325.0:sstart_avg=57.5:sstart_max=63.0:sstart_min=52.0:sstart_std=7.7781745930520225:sstart_sum=115.0],5c79315e-0394-410b-a26b-82bb0594ce12_3@MCPsignal.339.403:0.0123311[&&NHX:Sample=rhizpot3:Type=capture:capture_class=c__UBA796:capture_domain=d__Bacteria:capture_family=f__GCA-2862545:capture_genus=g__JAFGVK01:capture_order=o__UBA796:capture_phylum=p__Myxococcota_A:capture_species=s__JAFGVK01 sp016938035:heptad=MCP-36H])0:5e-09[&&NHX:Sample_counter=rhizpot1--17||rhizpot3--13:Type_counter=capture--30:besthit_avg=82.35:besthit_max=85.7:besthit_min=79.0:besthit_std=4.737615433949871:besthit_sum=164.7:bitscore_avg=148.5:bitscore_max=164.0:bitscore_min=133.0:bitscore_std=21.920310216782973:bitscore_sum=297.0:capture_class_counter=c__Alphaproteobacteria--12||c__Desulfovibrionia--1||c__Gammaproteobacteria--5||c__Krumholzibacteria--1||c__Polyangia--5||c__Syntrophia--1||c__UBA10988--3||c__UBA796--2:capture_domain_counter=d__Bacteria--30:capture_family_counter=f__Azospirillaceae--1||f__Beijerinckiaceae--2||f__Burkholderiaceae--2||f__Caulobacteraceae--2||f__Desulfovibrionaceae--1||f__Devosiaceae--1||f__GCA-2862545--2||f__LZORAL124-64-63--1||f__Polyangiaceae--5||f__Pseudomonadaceae--1||f__Rhizobiaceae--2||f__Stappiaceae--1||f__Steroidobacteraceae--2||f__UBA10988--3||f__UBA4778--1||f__Xanthobacteraceae--3:capture_genus_counter=g__Achromobacter--1||g__Azospirillum--1||g__Bosea--2||g__Bradyrhizobium--3||g__Brevundimonas--1||g__Desulfovibrio--1||g__Devosia_A--1||g__JAFGVK01--2||g__Kinneretia--1||g__LZORAL124-64-63--1||g__Palsa-881--1||g__Pararhizobium--1||g__Pseudomonas_E--1||g__Pseudovibrio--1||g__Rhizobium--1||g__SYFR01--5||g__SZAS-83--2||g__UBA10988--3||g__UBA2192--1:capture_order_counter=o__Azospirillales--1||o__Burkholderiales--2||o__Caulobacterales--2||o__Desulfovibrionales--1||o__LZORAL124-64-63--1||o__Polyangiales--5||o__Pseudomonadales--1||o__Rhizobiales--9||o__Steroidobacterales--2||o__Syntrophales--1||o__UBA10988--3||o__UBA796--2:capture_phylum_counter=p__Armatimonadota--3||p__Desulfobacterota--1||p__Desulfobacterota_I--1||p__Krumholzibacteriota--1||p__Myxococcota--5||p__Myxococcota_A--2||p__Proteobacteria--17:capture_species_counter=s__Achromobacter ruhlandii--1||s__Azospirillum rugosum--1||s__Bosea sp001556125--1||s__Bosea sp900112185--1||s__Bradyrhizobium denitrificans--1||s__Bradyrhizobium sp019244115--2||s__Brevundimonas sp002979535--1||s__Desulfovibrio intestinalis--1||s__Devosia_A nanyangense--1||s__JAFGVK01 sp016938035--2||s__Kinneretia sp015657635--1||s__LZORAL124-64-63 sp018829565--1||s__Palsa-881 sp018241335--1||s__Pararhizobium sp900474095--1||s__Pseudomonas_E moorei--1||s__Pseudovibrio sp900143565--1||s__Rhizobium sp900467885--1||s__SYFR01 sp005800325--5||s__SZAS-83 sp018241525--2||s__UBA10988 sp016235455--3||s__UBA2192 sp012728915--1:evalue_avg=1.0500000000007652e-40:evalue_max=2.1e-40:evalue_min=1.53e-52:evalue_std=1.484924240490668e-40:evalue_sum=2.1000000000015304e-40:gapopen_avg=0.5:gapopen_max=1.0:gapopen_min=0.0:gapopen_std=0.7071067811865476:gapopen_sum=1.0:gtdb_class_counter=:gtdb_domain_counter=:gtdb_family_counter=:gtdb_genus_counter=:gtdb_order_counter=:gtdb_phylum_counter=:gtdb_species_counter=:heptad_counter=MCP-28H--1||MCP-36H--29:lbd_counter=:length_avg=106.0:length_max=112.0:length_min=100.0:length_std=8.48528137423857:length_sum=212.0:mismatch_avg=18.0:mismatch_max=20.0:mismatch_min=16.0:mismatch_std=2.8284271247461903:mismatch_sum=36.0:name=N640898:qcovhsp_avg=100.0:qcovhsp_max=100.0:qcovhsp_min=100.0:qcovhsp_std=0.0:qcovhsp_sum=200.0:qend_avg=105.5:qend_max=112.0:qend_min=99.0:qend_std=9.192388155425117:qend_sum=211.0:qstart_avg=1.0:qstart_max=1.0:qstart_min=1.0:qstart_std=0.0:qstart_sum=2.0:ref_name_counter=RS_GCF_001422365.1_protein.faa_NZ_LMMT01000013.1_60@PF00015_full_PFAM.395.579--1||RS_GCF_003034225.1_protein.faa_NZ_PHHF01000071.1_55@PF00015_full_PFAM.505.695--1:scovhsp_avg=56.599999999999994:scovhsp_max=58.9:scovhsp_min=54.3:scovhsp_std=3.2526911934581193:scovhsp_sum=113.19999999999999:send_avg=162.5:send_max=163.0:send_min=162.0:send_std=0.7071067811865476:send_sum=325.0:sstart_avg=57.5:sstart_max=63.0:sstart_min=52.0:sstart_std=7.7781745930520225:sstart_sum=115.0])0.72:0.0177756[&&NHX:Sample_counter=rhizpot1--18||rhizpot3--13:Type_counter=capture--31:besthit_avg=87.89999999999999:besthit_max=99.0:besthit_min=79.0:besthit_std=10.17988212112498:besthit_sum=263.7:bitscore_avg=154.66666666666666:bitscore_max=167.0:bitscore_min=133.0:bitscore_std=18.823743871327334:bitscore_sum=464.0:capture_class_counter=c__Alphaproteobacteria--12||c__Desulfovibrionia--1||c__Gammaproteobacteria--5||c__Krumholzibacteria--1||c__Polyangia--6||c__Syntrophia--1||c__UBA10988--3||c__UBA796--2:capture_domain_counter=d__Bacteria--31:capture_family_counter=f__Azospirillaceae--1||f__Beijerinckiaceae--2||f__Burkholderiaceae--2||f__Caulobacteraceae--2||f__Desulfovibrionaceae--1||f__Devosiaceae--1||f__GCA-2862545--2||f__LZORAL124-64-63--1||f__Polyangiaceae--6||f__Pseudomonadaceae--1||f__Rhizobiaceae--2||f__Stappiaceae--1||f__Steroidobacteraceae--2||f__UBA10988--3||f__UBA4778--1||f__Xanthobacteraceae--3:capture_genus_counter=g__Achromobacter--1||g__Azospirillum--1||g__Bosea--2||g__Bradyrhizobium--3||g__Brevundimonas--1||g__Desulfovibrio--1||g__Devosia_A--1||g__JAFGVK01--2||g__Kinneretia--1||g__LZORAL124-64-63--1||g__Palsa-881--1||g__Pararhizobium--1||g__Pseudomonas_E--1||g__Pseudovibrio--1||g__Rhizobium--1||g__SYFR01--6||g__SZAS-83--2||g__UBA10988--3||g__UBA2192--1:capture_order_counter=o__Azospirillales--1||o__Burkholderiales--2||o__Caulobacterales--2||o__Desulfovibrionales--1||o__LZORAL124-64-63--1||o__Polyangiales--6||o__Pseudomonadales--1||o__Rhizobiales--9||o__Steroidobacterales--2||o__Syntrophales--1||o__UBA10988--3||o__UBA796--2:capture_phylum_counter=p__Armatimonadota--3||p__Desulfobacterota--1||p__Desulfobacterota_I--1||p__Krumholzibacteriota--1||p__Myxococcota--6||p__Myxococcota_A--2||p__Proteobacteria--17:capture_species_counter=s__Achromobacter ruhlandii--1||s__Azospirillum rugosum--1||s__Bosea sp001556125--1||s__Bosea sp900112185--1||s__Bradyrhizobium denitrificans--1||s__Bradyrhizobium sp019244115--2||s__Brevundimonas sp002979535--1||s__Desulfovibrio intestinalis--1||s__Devosia_A nanyangense--1||s__JAFGVK01 sp016938035--2||s__Kinneretia sp015657635--1||s__LZORAL124-64-63 sp018829565--1||s__Palsa-881 sp018241335--1||s__Pararhizobium sp900474095--1||s__Pseudomonas_E moorei--1||s__Pseudovibrio sp900143565--1||s__Rhizobium sp900467885--1||s__SYFR01 sp005800325--6||s__SZAS-83 sp018241525--2||s__UBA10988 sp016235455--3||s__UBA2192 sp012728915--1:evalue_avg=7.000000000005389e-41:evalue_max=2.1e-40:evalue_min=8.66e-54:evalue_std=1.2124355652977477e-40:evalue_sum=2.100000000001617e-40:gapopen_avg=0.3333333333333333:gapopen_max=1.0:gapopen_min=0.0:gapopen_std=0.5773502691896258:gapopen_sum=1.0:gtdb_class_counter=:gtdb_domain_counter=:gtdb_family_counter=:gtdb_genus_counter=:gtdb_order_counter=:gtdb_phylum_counter=:gtdb_species_counter=:heptad_counter=MCP-28H--1||MCP-36H--30:lbd_counter=:length_avg=102.66666666666667:length_max=112.0:length_min=96.0:length_std=8.326663997864532:length_sum=308.0:mismatch_avg=12.333333333333334:mismatch_max=20.0:mismatch_min=1.0:mismatch_std=10.016652800877813:mismatch_sum=37.0:name=N640899:qcovhsp_avg=99.0:qcovhsp_max=100.0:qcovhsp_min=97.0:qcovhsp_std=1.7320508075688772:qcovhsp_sum=297.0:qend_avg=102.33333333333333:qend_max=112.0:qend_min=96.0:qend_std=8.504900548115383:qend_sum=307.0:qstart_avg=1.0:qstart_max=1.0:qstart_min=1.0:qstart_std=0.0:qstart_sum=3.0:ref_name_counter=RS_GCF_000936425.1_protein.faa_NZ_AVFK01000002.1_60@PF00015_full_PFAM.644.826--1||RS_GCF_001422365.1_protein.faa_NZ_LMMT01000013.1_60@PF00015_full_PFAM.395.579--1||RS_GCF_003034225.1_protein.faa_NZ_PHHF01000071.1_55@PF00015_full_PFAM.505.695--1:scovhsp_avg=55.29999999999999:scovhsp_max=58.9:scovhsp_min=52.7:scovhsp_std=3.2186953878862146:scovhsp_sum=165.89999999999998:send_avg=142.66666666666666:send_max=163.0:send_min=103.0:send_std=34.35597958628648:send_sum=428.0:sstart_avg=41.0:sstart_max=63.0:sstart_min=8.0:sstart_std=29.103264421710495:sstart_sum=123.0])0.805:0.0286759[&&NHX:Sample_counter=rhizpot1--18||rhizpot3--15:Type_counter=capture--33:besthit_avg=87.89999999999999:besthit_max=99.0:besthit_min=79.0:besthit_std=10.17988212112498:besthit_sum=263.7:bitscore_avg=154.66666666666666:bitscore_max=167.0:bitscore_min=133.0:bitscore_std=18.823743871327334:bitscore_sum=464.0:capture_class_counter=c__Alphaproteobacteria--14||c__Desulfovibrionia--1||c__Gammaproteobacteria--5||c__Krumholzibacteria--1||c__Polyangia--6||c__Syntrophia--1||c__UBA10988--3||c__UBA796--2:capture_domain_counter=d__Bacteria--33:capture_family_counter=f__Azospirillaceae--1||f__Beijerinckiaceae--2||f__Burkholderiaceae--2||f__Caulobacteraceae--3||f__Desulfovibrionaceae--1||f__Devosiaceae--1||f__Ferrovibrionaceae--1||f__GCA-2862545--2||f__LZORAL124-64-63--1||f__Polyangiaceae--6||f__Pseudomonadaceae--1||f__Rhizobiaceae--2||f__Stappiaceae--1||f__Steroidobacteraceae--2||f__UBA10988--3||f__UBA4778--1||f__Xanthobacteraceae--3:capture_genus_counter=g__Achromobacter--1||g__Azospirillum--1||g__Bosea--2||g__Bradyrhizobium--3||g__Brevundimonas--1||g__Desulfovibrio--1||g__Devosia_A--1||g__Ferrovibrio--1||g__JAFGVK01--2||g__Kinneretia--1||g__LZORAL124-64-63--1||g__Palsa-881--2||g__Pararhizobium--1||g__Pseudomonas_E--1||g__Pseudovibrio--1||g__Rhizobium--1||g__SYFR01--6||g__SZAS-83--2||g__UBA10988--3||g__UBA2192--1:capture_order_counter=o__Azospirillales--1||o__Burkholderiales--2||o__Caulobacterales--3||o__Desulfovibrionales--1||o__Ferrovibrionales--1||o__LZORAL124-64-63--1||o__Polyangiales--6||o__Pseudomonadales--1||o__Rhizobiales--9||o__Steroidobacterales--2||o__Syntrophales--1||o__UBA10988--3||o__UBA796--2:capture_phylum_counter=p__Armatimonadota--3||p__Desulfobacterota--1||p__Desulfobacterota_I--1||p__Krumholzibacteriota--1||p__Myxococcota--6||p__Myxococcota_A--2||p__Proteobacteria--19:capture_species_counter=s__Achromobacter ruhlandii--1||s__Azospirillum rugosum--1||s__Bosea sp001556125--1||s__Bosea sp900112185--1||s__Bradyrhizobium denitrificans--1||s__Bradyrhizobium sp019244115--2||s__Brevundimonas sp002979535--1||s__Desulfovibrio intestinalis--1||s__Devosia_A nanyangense--1||s__Ferrovibrio sp002482765--1||s__JAFGVK01 sp016938035--2||s__Kinneretia sp015657635--1||s__LZORAL124-64-63 sp018829565--1||s__Palsa-881 sp018241335--2||s__Pararhizobium sp900474095--1||s__Pseudomonas_E moorei--1||s__Pseudovibrio sp900143565--1||s__Rhizobium sp900467885--1||s__SYFR01 sp005800325--6||s__SZAS-83 sp018241525--2||s__UBA10988 sp016235455--3||s__UBA2192 sp012728915--1:evalue_avg=7.000000000005389e-41:evalue_max=2.1e-40:evalue_min=8.66e-54:evalue_std=1.2124355652977477e-40:evalue_sum=2.100000000001617e-40:gapopen_avg=0.3333333333333333:gapopen_max=1.0:gapopen_min=0.0:gapopen_std=0.5773502691896258:gapopen_sum=1.0:gtdb_class_counter=:gtdb_domain_counter=:gtdb_family_counter=:gtdb_genus_counter=:gtdb_order_counter=:gtdb_phylum_counter=:gtdb_species_counter=:heptad_counter=MCP-28H--1||MCP-36H--32:lbd_counter=:length_avg=102.66666666666667:length_max=112.0:length_min=96.0:length_std=8.326663997864532:length_sum=308.0:mismatch_avg=12.333333333333334:mismatch_max=20.0:mismatch_min=1.0:mismatch_std=10.016652800877813:mismatch_sum=37.0:name=N640900:qcovhsp_avg=99.0:qcovhsp_max=100.0:qcovhsp_min=97.0:qcovhsp_std=1.7320508075688772:qcovhsp_sum=297.0:qend_avg=102.33333333333333:qend_max=112.0:qend_min=96.0:qend_std=8.504900548115383:qend_sum=307.0:qstart_avg=1.0:qstart_max=1.0:qstart_min=1.0:qstart_std=0.0:qstart_sum=3.0:ref_name_counter=RS_GCF_000936425.1_protein.faa_NZ_AVFK01000002.1_60@PF00015_full_PFAM.644.826--1||RS_GCF_001422365.1_protein.faa_NZ_LMMT01000013.1_60@PF00015_full_PFAM.395.579--1||RS_GCF_003034225.1_protein.faa_NZ_PHHF01000071.1_55@PF00015_full_PFAM.505.695--1:scovhsp_avg=55.29999999999999:scovhsp_max=58.9:scovhsp_min=52.7:scovhsp_std=3.2186953878862146:scovhsp_sum=165.89999999999998:send_avg=142.66666666666666:send_max=163.0:send_min=103.0:send_std=34.35597958628648:send_sum=428.0:sstart_avg=41.0:sstart_max=63.0:sstart_min=8.0:sstart_std=29.103264421710495:sstart_sum=123.0],(f93d364d-b8b8-42f0-9a99-38e97f4e7281_5@MCPsignal.188.290:5e-09[&&NHX:Sample=rhizpot1:Type=capture:besthit=99.0:bitscore=177.0:capture_class=c__Polyangia:capture_domain=d__Bacteria:capture_family=f__Polyangiaceae:capture_genus=g__SYFR01:capture_order=o__Polyangiales:capture_phylum=p__Myxococcota:capture_species=s__SYFR01 sp005800325:evalue=7.69e-58:gapopen=0.0:heptad=MCP-36H:length=102.0:mismatch=1.0:qcovhsp=100.0:qend=102.0:qstart=1.0:ref_name=RS_GCF_000936425.1_protein.faa_NZ_AVFK01000002.1_60@PF00015_full_PFAM.644.826:scovhsp=56.0:send=109.0:sstart=8.0],8ad71c6f-a214-42ba-ace8-2568e52c21b9_2@MCPsignal.118.271:6e-09[&&NHX:Sample=rhizpot1:Type=capture:besthit=96.2:bitscore=258.0:capture_class=c__Alphaproteobacteria:capture_domain=d__Bacteria:capture_family=f__Devosiaceae:capture_genus=g__Devosia_A:capture_order=o__Rhizobiales:capture_phylum=p__Proteobacteria:capture_species=s__Devosia_A sp001899085:evalue=6.57e-89:gapopen=1.0:heptad=MCP-36H:length=156.0:mismatch=3.0:qcovhsp=100.0:qend=153.0:qstart=1.0:ref_name=RS_GCF_000936425.1_protein.faa_NZ_AVFK01000002.1_60@PF00015_full_PFAM.644.826:scovhsp=85.7:send=163.0:sstart=8.0])0.882:0.0129454[&&NHX:Sample_counter=rhizpot1--2:Type_counter=capture--2:besthit_avg=97.6:besthit_max=99.0:besthit_min=96.2:besthit_std=1.979898987322331:besthit_sum=195.2:bitscore_avg=217.5:bitscore_max=258.0:bitscore_min=177.0:bitscore_std=57.27564927611035:bitscore_sum=435.0:capture_class_counter=c__Alphaproteobacteria--1||c__Polyangia--1:capture_domain_counter=d__Bacteria--2:capture_family_counter=f__Devosiaceae--1||f__Polyangiaceae--1:capture_genus_counter=g__Devosia_A--1||g__SYFR01--1:capture_order_counter=o__Polyangiales--1||o__Rhizobiales--1:capture_phylum_counter=p__Myxococcota--1||p__Proteobacteria--1:capture_species_counter=s__Devosia_A sp001899085--1||s__SYFR01 sp005800325--1:evalue_avg=3.845e-58:evalue_max=7.69e-58:evalue_min=6.57e-89:evalue_std=5.43765114732455e-58:evalue_sum=7.69e-58:gapopen_avg=0.5:gapopen_max=1.0:gapopen_min=0.0:gapopen_std=0.7071067811865476:gapopen_sum=1.0:gtdb_class_counter=:gtdb_domain_counter=:gtdb_family_counter=:gtdb_genus_counter=:gtdb_order_counter=:gtdb_phylum_counter=:gtdb_species_counter=:heptad_counter=MCP-36H--2:lbd_counter=:length_avg=129.0:length_max=156.0:length_min=102.0:length_std=38.18376618407357:length_sum=258.0:mismatch_avg=2.0:mismatch_max=3.0:mismatch_min=1.0:mismatch_std=1.4142135623730951:mismatch_sum=4.0:name=N640903:qcovhsp_avg=100.0:qcovhsp_max=100.0:qcovhsp_min=100.0:qcovhsp_std=0.0:qcovhsp_sum=200.0:qend_avg=127.5:qend_max=153.0:qend_min=102.0:qend_std=36.062445840513924:qend_sum=255.0:qstart_avg=1.0:qstart_max=1.0:qstart_min=1.0:qstart_std=0.0:qstart_sum=2.0:ref_name_counter=RS_GCF_000936425.1_protein.faa_NZ_AVFK01000002.1_60@PF00015_full_PFAM.644.826--2:scovhsp_avg=70.85:scovhsp_max=85.7:scovhsp_min=56.0:scovhsp_std=21.001071401240463:scovhsp_sum=141.7:send_avg=136.0:send_max=163.0:send_min=109.0:send_std=38.18376618407357:send_sum=272.0:sstart_avg=8.0:sstart_max=8.0:sstart_min=8.0:sstart_std=0.0:sstart_sum=16.0])0.584:0.00153953[&&NHX:Sample_counter=rhizpot1--20||rhizpot3--15:Type_counter=capture--35:besthit_avg=91.78:besthit_max=99.0:besthit_min=79.0:besthit_std=9.001222139243094:besthit_sum=458.9:bitscore_avg=179.8:bitscore_max=258.0:bitscore_min=133.0:bitscore_std=46.70867157177562:bitscore_sum=899.0:capture_class_counter=c__Alphaproteobacteria--15||c__Desulfovibrionia--1||c__Gammaproteobacteria--5||c__Krumholzibacteria--1||c__Polyangia--7||c__Syntrophia--1||c__UBA10988--3||c__UBA796--2:capture_domain_counter=d__Bacteria--35:capture_family_counter=f__Azospirillaceae--1||f__Beijerinckiaceae--2||f__Burkholderiaceae--2||f__Caulobacteraceae--3||f__Desulfovibrionaceae--1||f__Devosiaceae--2||f__Ferrovibrionaceae--1||f__GCA-2862545--2||f__LZORAL124-64-63--1||f__Polyangiaceae--7||f__Pseudomonadaceae--1||f__Rhizobiaceae--2||f__Stappiaceae--1||f__Steroidobacteraceae--2||f__UBA10988--3||f__UBA4778--1||f__Xanthobacteraceae--3:capture_genus_counter=g__Achromobacter--1||g__Azospirillum--1||g__Bosea--2||g__Bradyrhizobium--3||g__Brevundimonas--1||g__Desulfovibrio--1||g__Devosia_A--2||g__Ferrovibrio--1||g__JAFGVK01--2||g__Kinneretia--1||g__LZORAL124-64-63--1||g__Palsa-881--2||g__Pararhizobium--1||g__Pseudomonas_E--1||g__Pseudovibrio--1||g__Rhizobium--1||g__SYFR01--7||g__SZAS-83--2||g__UBA10988--3||g__UBA2192--1:capture_order_counter=o__Azospirillales--1||o__Burkholderiales--2||o__Caulobacterales--3||o__Desulfovibrionales--1||o__Ferrovibrionales--1||o__LZORAL124-64-63--1||o__Polyangiales--7||o__Pseudomonadales--1||o__Rhizobiales--10||o__Steroidobacterales--2||o__Syntrophales--1||o__UBA10988--3||o__UBA796--2:capture_phylum_counter=p__Armatimonadota--3||p__Desulfobacterota--1||p__Desulfobacterota_I--1||p__Krumholzibacteriota--1||p__Myxococcota--7||p__Myxococcota_A--2||p__Proteobacteria--20:capture_species_counter=s__Achromobacter ruhlandii--1||s__Azospirillum rugosum--1||s__Bosea sp001556125--1||s__Bosea sp900112185--1||s__Bradyrhizobium denitrificans--1||s__Bradyrhizobium sp019244115--2||s__Brevundimonas sp002979535--1||s__Desulfovibrio intestinalis--1||s__Devosia_A nanyangense--1||s__Devosia_A sp001899085--1||s__Ferrovibrio sp002482765--1||s__JAFGVK01 sp016938035--2||s__Kinneretia sp015657635--1||s__LZORAL124-64-63 sp018829565--1||s__Palsa-881 sp018241335--2||s__Pararhizobium sp900474095--1||s__Pseudomonas_E moorei--1||s__Pseudovibrio sp900143565--1||s__Rhizobium sp900467885--1||s__SYFR01 sp005800325--7||s__SZAS-83 sp018241525--2||s__UBA10988 sp016235455--3||s__UBA2192 sp012728915--1:evalue_avg=4.200000000003234e-41:evalue_max=2.1e-40:evalue_min=6.57e-89:evalue_std=9.39148550549731e-41:evalue_sum=2.100000000001617e-40:gapopen_avg=0.4:gapopen_max=1.0:gapopen_min=0.0:gapopen_std=0.5477225575051662:gapopen_sum=2.0:gtdb_class_counter=:gtdb_domain_counter=:gtdb_family_counter=:gtdb_genus_counter=:gtdb_order_counter=:gtdb_phylum_counter=:gtdb_species_counter=:heptad_counter=MCP-28H--1||MCP-36H--34:lbd_counter=:length_avg=113.2:length_max=156.0:length_min=96.0:length_std=24.641428530018302:length_sum=566.0:mismatch_avg=8.2:mismatch_max=20.0:mismatch_min=1.0:mismatch_std=9.093954035511725:mismatch_sum=41.0:name=N640904:qcovhsp_avg=99.4:qcovhsp_max=100.0:qcovhsp_min=97.0:qcovhsp_std=1.3416407864998738:qcovhsp_sum=497.0:qend_avg=112.4:qend_max=153.0:qend_min=96.0:qend_std=23.47977853387889:qend_sum=562.0:qstart_avg=1.0:qstart_max=1.0:qstart_min=1.0:qstart_std=0.0:qstart_sum=5.0:ref_name_counter=RS_GCF_000936425.1_protein.faa_NZ_AVFK01000002.1_60@PF00015_full_PFAM.644.826--3||RS_GCF_001422365.1_protein.faa_NZ_LMMT01000013.1_60@PF00015_full_PFAM.395.579--1||RS_GCF_003034225.1_protein.faa_NZ_PHHF01000071.1_55@PF00015_full_PFAM.505.695--1:scovhsp_avg=61.519999999999996:scovhsp_max=85.7:scovhsp_min=52.7:scovhsp_std=13.710652792628077:scovhsp_sum=307.59999999999997:send_avg=140.0:send_max=163.0:send_min=103.0:send_std=31.11269837220809:send_sum=700.0:sstart_avg=27.8:sstart_max=63.0:sstart_min=8.0:sstart_std=27.389779115575212:sstart_sum=139.0],((563ab665-c2b7-490a-b10a-719a294dd21c_2@MCPsignal.53.159:0.00789135[&&NHX:Sample=rhizpot3:Type=capture:besthit=98.1:bitscore=184.0:capture_class=c__Alphaproteobacteria:capture_domain=d__Bacteria:capture_family=f__Caulobacteraceae:capture_genus=g__Palsa-881:capture_order=o__Caulobacterales:capture_phylum=p__Proteobacteria:capture_species=s__Palsa-881 sp018241335:evalue=1.17e-60:gapopen=0.0:heptad=MCP-36H:length=106.0:mismatch=2.0:qcovhsp=100.0:qend=106.0:qstart=1.0:ref_name=RS_GCF_000936425.1_protein.faa_NZ_AVFK01000002.1_60@PF00015_full_PFAM.644.826:scovhsp=58.2:send=113.0:sstart=8.0],956bd306-7055-4e95-99ac-c0c652e2493b_6@MCPsignal.308.464:0.00482173[&&NHX:Sample=rhizpot3:Type=capture:besthit=98.7:bitscore=267.0:capture_class=c__Alphaproteobacteria:capture_domain=d__Bacteria:capture_family=f__Caulobacteraceae:capture_genus=g__Palsa-881:capture_order=o__Caulobacterales:capture_phylum=p__Proteobacteria:capture_species=s__Palsa-881 sp018241335:evalue=1.64e-92:gapopen=0.0:heptad=MCP-36H:length=156.0:mismatch=2.0:qcovhsp=100.0:qend=156.0:qstart=1.0:ref_name=RS_GCF_000936425.1_protein.faa_NZ_AVFK01000002.1_60@PF00015_full_PFAM.644.826:scovhsp=85.7:send=163.0:sstart=8.0])0:1.8e-08[&&NHX:Sample_counter=rhizpot3--2:Type_counter=capture--2:besthit_avg=98.4:besthit_max=98.7:besthit_min=98.1:besthit_std=0.4242640687119345:besthit_sum=196.8:bitscore_avg=225.5:bitscore_max=267.0:bitscore_min=184.0:bitscore_std=58.68986283848344:bitscore_sum=451.0:capture_class_counter=c__Alphaproteobacteria--2:capture_domain_counter=d__Bacteria--2:capture_family_counter=f__Caulobacteraceae--2:capture_genus_counter=g__Palsa-881--2:capture_order_counter=o__Caulobacterales--2:capture_phylum_counter=p__Proteobacteria--2:capture_species_counter=s__Palsa-881 sp018241335--2:evalue_avg=5.85e-61:evalue_max=1.17e-60:evalue_min=1.64e-92:evalue_std=8.273149339882607e-61:evalue_sum=1.17e-60:gapopen_avg=0.0:gapopen_max=0.0:gapopen_min=0.0:gapopen_std=0.0:gapopen_sum=0.0:gtdb_class_counter=:gtdb_domain_counter=:gtdb_family_counter=:gtdb_genus_counter=:gtdb_order_counter=:gtdb_phylum_counter=:gtdb_species_counter=:heptad_counter=MCP-36H--2:lbd_counter=:length_avg=131.0:length_max=156.0:length_min=106.0:length_std=35.35533905932738:length_sum=262.0:mismatch_avg=2.0:mismatch_max=2.0:mismatch_min=2.0:mismatch_std=0.0:mismatch_sum=4.0:name=N640907:qcovhsp_avg=100.0:qcovhsp_max=100.0:qcovhsp_min=100.0:qcovhsp_std=0.0:qcovhsp_sum=200.0:qend_avg=131.0:qend_max=156.0:qend_min=106.0:qend_std=35.35533905932738:qend_sum=262.0:qstart_avg=1.0:qstart_max=1.0:qstart_min=1.0:qstart_std=0.0:qstart_sum=2.0:ref_name_counter=RS_GCF_000936425.1_protein.faa_NZ_AVFK01000002.1_60@PF00015_full_PFAM.644.826--2:scovhsp_avg=71.95:scovhsp_max=85.7:scovhsp_min=58.2:scovhsp_std=19.445436482630058:scovhsp_sum=143.9:send_avg=138.0:send_max=163.0:send_min=113.0:send_std=35.35533905932738:send_sum=276.0:sstart_avg=8.0:sstart_max=8.0:sstart_min=8.0:sstart_std=0.0:sstart_sum=16.0],f183551e-8065-564e-8627-a87f2e5733d4_3@MCPsignal.146.244:5e-09[&&NHX:Sample=rhizpot1:Type=capture:besthit=99.0:bitscore=164.0:capture_class=c__Polyangia:capture_domain=d__Bacteria:capture_family=f__Polyangiaceae:capture_genus=g__SYFR01:capture_order=o__Polyangiales:capture_phylum=p__Myxococcota:capture_species=s__SYFR01 sp005800325:evalue=6.79e-53:gapopen=1.0:heptad=MCP-36H:length=98.0:mismatch=0.0:qcovhsp=100.0:qend=98.0:qstart=1.0:ref_name=RS_GCF_000936425.1_protein.faa_NZ_AVFK01000002.1_60@PF00015_full_PFAM.644.826:scovhsp=53.3:send=104.0:sstart=8.0])0.06:1.8e-08[&&NHX:Sample_counter=rhizpot1--1||rhizpot3--2:Type_counter=capture--3:besthit_avg=98.60000000000001:besthit_max=99.0:besthit_min=98.1:besthit_std=0.4582575694955874:besthit_sum=295.8:bitscore_avg=205.0:bitscore_max=267.0:bitscore_min=164.0:bitscore_std=54.616847217685496:bitscore_sum=615.0:capture_class_counter=c__Alphaproteobacteria--2||c__Polyangia--1:capture_domain_counter=d__Bacteria--3:capture_family_counter=f__Caulobacteraceae--2||f__Polyangiaceae--1:capture_genus_counter=g__Palsa-881--2||g__SYFR01--1:capture_order_counter=o__Caulobacterales--2||o__Polyangiales--1:capture_phylum_counter=p__Myxococcota--1||p__Proteobacteria--2:capture_species_counter=s__Palsa-881 sp018241335--2||s__SYFR01 sp005800325--1:evalue_avg=2.263333372333333e-53:evalue_max=6.79e-53:evalue_min=1.64e-92:evalue_std=3.9202082940225693e-53:evalue_sum=6.790000117e-53:gapopen_avg=0.3333333333333333:gapopen_max=1.0:gapopen_min=0.0:gapopen_std=0.5773502691896258:gapopen_sum=1.0:gtdb_class_counter=:gtdb_domain_counter=:gtdb_family_counter=:gtdb_genus_counter=:gtdb_order_counter=:gtdb_phylum_counter=:gtdb_species_counter=:heptad_counter=MCP-36H--3:lbd_counter=:length_avg=120.0:length_max=156.0:length_min=98.0:length_std=31.432467291003423:length_sum=360.0:mismatch_avg=1.3333333333333333:mismatch_max=2.0:mismatch_min=0.0:mismatch_std=1.1547005383792517:mismatch_sum=4.0:name=N640909:qcovhsp_avg=100.0:qcovhsp_max=100.0:qcovhsp_min=100.0:qcovhsp_std=0.0:qcovhsp_sum=300.0:qend_avg=120.0:qend_max=156.0:qend_min=98.0:qend_std=31.432467291003423:qend_sum=360.0:qstart_avg=1.0:qstart_max=1.0:qstart_min=1.0:qstart_std=0.0:qstart_sum=3.0:ref_name_counter=RS_GCF_000936425.1_protein.faa_NZ_AVFK01000002.1_60@PF00015_full_PFAM.644.826--3:scovhsp_avg=65.73333333333333:scovhsp_max=85.7:scovhsp_min=53.3:scovhsp_std=17.464344629367957:scovhsp_sum=197.2:send_avg=126.66666666666667:send_max=163.0:send_min=104.0:send_std=31.785741037976972:send_sum=380.0:sstart_avg=8.0:sstart_max=8.0:sstart_min=8.0:sstart_std=0.0:sstart_sum=24.0])0:6e-09[&&NHX:Sample_counter=rhizpot1--21||rhizpot3--17:Type_counter=capture--38:besthit_avg=94.33749999999999:besthit_max=99.0:besthit_min=79.0:besthit_std=7.669221882675861:besthit_sum=754.6999999999999:bitscore_avg=189.25:bitscore_max=267.0:bitscore_min=133.0:bitscore_std=47.634771213593844:bitscore_sum=1514.0:capture_class_counter=c__Alphaproteobacteria--17||c__Desulfovibrionia--1||c__Gammaproteobacteria--5||c__Krumholzibacteria--1||c__Polyangia--8||c__Syntrophia--1||c__UBA10988--3||c__UBA796--2:capture_domain_counter=d__Bacteria--38:capture_family_counter=f__Azospirillaceae--1||f__Beijerinckiaceae--2||f__Burkholderiaceae--2||f__Caulobacteraceae--5||f__Desulfovibrionaceae--1||f__Devosiaceae--2||f__Ferrovibrionaceae--1||f__GCA-2862545--2||f__LZORAL124-64-63--1||f__Polyangiaceae--8||f__Pseudomonadaceae--1||f__Rhizobiaceae--2||f__Stappiaceae--1||f__Steroidobacteraceae--2||f__UBA10988--3||f__UBA4778--1||f__Xanthobacteraceae--3:capture_genus_counter=g__Achromobacter--1||g__Azospirillum--1||g__Bosea--2||g__Bradyrhizobium--3||g__Brevundimonas--1||g__Desulfovibrio--1||g__Devosia_A--2||g__Ferrovibrio--1||g__JAFGVK01--2||g__Kinneretia--1||g__LZORAL124-64-63--1||g__Palsa-881--4||g__Pararhizobium--1||g__Pseudomonas_E--1||g__Pseudovibrio--1||g__Rhizobium--1||g__SYFR01--8||g__SZAS-83--2||g__UBA10988--3||g__UBA2192--1:capture_order_counter=o__Azospirillales--1||o__Burkholderiales--2||o__Caulobacterales--5||o__Desulfovibrionales--1||o__Ferrovibrionales--1||o__LZORAL124-64-63--1||o__Polyangiales--8||o__Pseudomonadales--1||o__Rhizobiales--10||o__Steroidobacterales--2||o__Syntrophales--1||o__UBA10988--3||o__UBA796--2:capture_phylum_counter=p__Armatimonadota--3||p__Desulfobacterota--1||p__Desulfobacterota_I--1||p__Krumholzibacteriota--1||p__Myxococcota--8||p__Myxococcota_A--2||p__Proteobacteria--22:capture_species_counter=s__Achromobacter ruhlandii--1||s__Azospirillum rugosum--1||s__Bosea sp001556125--1||s__Bosea sp900112185--1||s__Bradyrhizobium denitrificans--1||s__Bradyrhizobium sp019244115--2||s__Brevundimonas sp002979535--1||s__Desulfovibrio intestinalis--1||s__Devosia_A nanyangense--1||s__Devosia_A sp001899085--1||s__Ferrovibrio sp002482765--1||s__JAFGVK01 sp016938035--2||s__Kinneretia sp015657635--1||s__LZORAL124-64-63 sp018829565--1||s__Palsa-881 sp018241335--4||s__Pararhizobium sp900474095--1||s__Pseudomonas_E moorei--1||s__Pseudovibrio sp900143565--1||s__Rhizobium sp900467885--1||s__SYFR01 sp005800325--8||s__SZAS-83 sp018241525--2||s__UBA10988 sp016235455--3||s__UBA2192 sp012728915--1:evalue_avg=2.62500000000287e-41:evalue_max=2.1e-40:evalue_min=1.64e-92:evalue_std=7.42462120245759e-41:evalue_sum=2.100000000002296e-40:gapopen_avg=0.375:gapopen_max=1.0:gapopen_min=0.0:gapopen_std=0.5175491695067657:gapopen_sum=3.0:gtdb_class_counter=:gtdb_domain_counter=:gtdb_family_counter=:gtdb_genus_counter=:gtdb_order_counter=:gtdb_phylum_counter=:gtdb_species_counter=:heptad_counter=MCP-28H--1||MCP-36H--37:lbd_counter=:length_avg=115.75:length_max=156.0:length_min=96.0:length_std=25.330670286095017:length_sum=926.0:mismatch_avg=5.625:mismatch_max=20.0:mismatch_min=0.0:mismatch_std=7.763237542601485:mismatch_sum=45.0:name=N640910:qcovhsp_avg=99.625:qcovhsp_max=100.0:qcovhsp_min=97.0:qcovhsp_std=1.0606601717798212:qcovhsp_sum=797.0:qend_avg=115.25:qend_max=156.0:qend_min=96.0:qend_std=24.75450896878616:qend_sum=922.0:qstart_avg=1.0:qstart_max=1.0:qstart_min=1.0:qstart_std=0.0:qstart_sum=8.0:ref_name_counter=RS_GCF_000936425.1_protein.faa_NZ_AVFK01000002.1_60@PF00015_full_PFAM.644.826--6||RS_GCF_001422365.1_protein.faa_NZ_LMMT01000013.1_60@PF00015_full_PFAM.395.579--1||RS_GCF_003034225.1_protein.faa_NZ_PHHF01000071.1_55@PF00015_full_PFAM.505.695--1:scovhsp_avg=63.099999999999994:scovhsp_max=85.7:scovhsp_min=52.7:scovhsp_std=14.117972335188325:scovhsp_sum=504.79999999999995:send_avg=135.0:send_max=163.0:send_min=103.0:send_std=29.82328907797682:send_sum=1080.0:sstart_avg=20.375:sstart_max=63.0:sstart_min=8.0:sstart_std=23.101870672554387:sstart_sum=163.0])0:5e-09[&&NHX:Sample_counter=rhizpot1--22||rhizpot3--17:Type_counter=capture--39:besthit_avg=94.33749999999999:besthit_max=99.0:besthit_min=79.0:besthit_std=7.669221882675861:besthit_sum=754.6999999999999:bitscore_avg=189.25:bitscore_max=267.0:bitscore_min=133.0:bitscore_std=47.634771213593844:bitscore_sum=1514.0:capture_class_counter=c__Alphaproteobacteria--17||c__Desulfovibrionia--1||c__Gammaproteobacteria--6||c__Krumholzibacteria--1||c__Polyangia--8||c__Syntrophia--1||c__UBA10988--3||c__UBA796--2:capture_domain_counter=d__Bacteria--39:capture_family_counter=f__Azospirillaceae--1||f__Beijerinckiaceae--2||f__Burkholderiaceae--3||f__Caulobacteraceae--5||f__Desulfovibrionaceae--1||f__Devosiaceae--2||f__Ferrovibrionaceae--1||f__GCA-2862545--2||f__LZORAL124-64-63--1||f__Polyangiaceae--8||f__Pseudomonadaceae--1||f__Rhizobiaceae--2||f__Stappiaceae--1||f__Steroidobacteraceae--2||f__UBA10988--3||f__UBA4778--1||f__Xanthobacteraceae--3:capture_genus_counter=g__Achromobacter--1||g__Azospirillum--1||g__Bosea--2||g__Bradyrhizobium--3||g__Brevundimonas--1||g__Desulfovibrio--1||g__Devosia_A--2||g__Ferrovibrio--1||g__JADJCH01--1||g__JAFGVK01--2||g__Kinneretia--1||g__LZORAL124-64-63--1||g__Palsa-881--4||g__Pararhizobium--1||g__Pseudomonas_E--1||g__Pseudovibrio--1||g__Rhizobium--1||g__SYFR01--8||g__SZAS-83--2||g__UBA10988--3||g__UBA2192--1:capture_order_counter=o__Azospirillales--1||o__Burkholderiales--3||o__Caulobacterales--5||o__Desulfovibrionales--1||o__Ferrovibrionales--1||o__LZORAL124-64-63--1||o__Polyangiales--8||o__Pseudomonadales--1||o__Rhizobiales--10||o__Steroidobacterales--2||o__Syntrophales--1||o__UBA10988--3||o__UBA796--2:capture_phylum_counter=p__Armatimonadota--3||p__Desulfobacterota--1||p__Desulfobacterota_I--1||p__Krumholzibacteriota--1||p__Myxococcota--8||p__Myxococcota_A--2||p__Proteobacteria--23:capture_species_counter=s__Achromobacter ruhlandii--1||s__Azospirillum rugosum--1||s__Bosea sp001556125--1||s__Bosea sp900112185--1||s__Bradyrhizobium denitrificans--1||s__Bradyrhizobium sp019244115--2||s__Brevundimonas sp002979535--1||s__Desulfovibrio intestinalis--1||s__Devosia_A nanyangense--1||s__Devosia_A sp001899085--1||s__Ferrovibrio sp002482765--1||s__JADJCH01 sp016703325--1||s__JAFGVK01 sp016938035--2||s__Kinneretia sp015657635--1||s__LZORAL124-64-63 sp018829565--1||s__Palsa-881 sp018241335--4||s__Pararhizobium sp900474095--1||s__Pseudomonas_E moorei--1||s__Pseudovibrio sp900143565--1||s__Rhizobium sp900467885--1||s__SYFR01 sp005800325--8||s__SZAS-83 sp018241525--2||s__UBA10988 sp016235455--3||s__UBA2192 sp012728915--1:evalue_avg=2.62500000000287e-41:evalue_max=2.1e-40:evalue_min=1.64e-92:evalue_std=7.42462120245759e-41:evalue_sum=2.100000000002296e-40:gapopen_avg=0.375:gapopen_max=1.0:gapopen_min=0.0:gapopen_std=0.5175491695067657:gapopen_sum=3.0:gtdb_class_counter=:gtdb_domain_counter=:gtdb_family_counter=:gtdb_genus_counter=:gtdb_order_counter=:gtdb_phylum_counter=:gtdb_species_counter=:heptad_counter=MCP-28H--1||MCP-36H--38:lbd_counter=:length_avg=115.75:length_max=156.0:length_min=96.0:length_std=25.330670286095017:length_sum=926.0:mismatch_avg=5.625:mismatch_max=20.0:mismatch_min=0.0:mismatch_std=7.763237542601485:mismatch_sum=45.0:name=N640911:qcovhsp_avg=99.625:qcovhsp_max=100.0:qcovhsp_min=97.0:qcovhsp_std=1.0606601717798212:qcovhsp_sum=797.0:qend_avg=115.25:qend_max=156.0:qend_min=96.0:qend_std=24.75450896878616:qend_sum=922.0:qstart_avg=1.0:qstart_max=1.0:qstart_min=1.0:qstart_std=0.0:qstart_sum=8.0:ref_name_counter=RS_GCF_000936425.1_protein.faa_NZ_AVFK01000002.1_60@PF00015_full_PFAM.644.826--6||RS_GCF_001422365.1_protein.faa_NZ_LMMT01000013.1_60@PF00015_full_PFAM.395.579--1||RS_GCF_003034225.1_protein.faa_NZ_PHHF01000071.1_55@PF00015_full_PFAM.505.695--1:scovhsp_avg=63.099999999999994:scovhsp_max=85.7:scovhsp_min=52.7:scovhsp_std=14.117972335188325:scovhsp_sum=504.79999999999995:send_avg=135.0:send_max=163.0:send_min=103.0:send_std=29.82328907797682:send_sum=1080.0:sstart_avg=20.375:sstart_max=63.0:sstart_min=8.0:sstart_std=23.101870672554387:sstart_sum=163.0])0.031:7e-09[&&NHX:Sample_counter=rhizpot1--93||rhizpot2--6||rhizpot3--53||rhiztom1--1||rhiztom3--3:Type_counter=GTDB--7||capture--156:besthit_avg=98.33577981651378:besthit_max=100.0:besthit_min=79.0:besthit_std=2.6023323917202172:besthit_sum=10718.600000000002:bitscore_avg=237.44954128440367:bitscore_max=271.0:bitscore_min=133.0:bitscore_std=40.49176556401728:bitscore_sum=25882.0:capture_class_counter=c__Alphaproteobacteria--42||c__Desulfarculia--1||c__Desulfovibrionia--1||c__Desulfuromonadia--3||c__Gammaproteobacteria--26||c__Gemmatimonadetes--1||c__Halobacteria--1||c__Krumholzibacteria--1||c__Planctomycetia--1||c__Polyangia--71||c__Syntrophia--1||c__UBA10988--5||c__UBA796--2:capture_domain_counter=d__Archaea--1||d__Bacteria--155:capture_family_counter=f__Azospirillaceae--4||f__Beijerinckiaceae--3||f__Burkholderiaceae--14||f__Caulobacteraceae--18||f__DSM-6294--1||f__Desulfovibrionaceae--1||f__Desulfuromonadaceae--1||f__Devosiaceae--2||f__Ferrovibrionaceae--2||f__GCA-2862545--2||f__Gemmatimonadaceae--1||f__Haloferacaceae--1||f__Halomonadaceae--1||f__JAHJTB01--1||f__LZORAL124-64-63--1||f__Magnetospirillaceae--2||f__PLA5--1||f__Polyangiaceae--71||f__Pseudomonadaceae--1||f__Pseudopelobacteraceae--2||f__Rhizobiaceae--2||f__Rhodocyclaceae--1||f__Sphingomonadaceae--1||f__Stappiaceae--2||f__Steroidobacteraceae--8||f__UBA10988--5||f__UBA4778--1||f__Xanthobacteraceae--6:capture_genus_counter=g__28-YEA-48--1||g__Achromobacter--1||g__Acidovorax--4||g__Azospirillum--1||g__Bosea--2||g__Bradyrhizobium--4||g__Brevundimonas--1||g__CAHJWH01--1||g__Denitratisoma--1||g__Desulfovibrio--1||g__Devosia_A--2||g__Ferrovibrio--2||g__Giesbergeria--1||g__Halomonas--1||g__Hydrogenophaga--2||g__JACPPC01--1||g__JADJCH01--1||g__JAFGVK01--2||g__JAHJTB01--1||g__Kinneretia--1||g__LZORAL124-64-63--1||g__Massilia--1||g__Oleibacter--1||g__Oryzomonas--2||g__PLA5--1||g__Palsa-881--16||g__Paraburkholderia--2||g__Pararhizobium--1||g__Phaeospirillum--2||g__Pseudodesulfuromonas--1||g__Pseudolabrys--2||g__Pseudomonas_E--1||g__Pseudovibrio--2||g__Rhizobium--1||g__Rhodoferax--1||g__SYFR01--71||g__SZAS-83--8||g__Salinigranum--1||g__Skermanella--3||g__Sphingomonas--1||g__UBA10988--5||g__UBA2192--1:capture_order_counter=o__Adiutricales--1||o__Azospirillales--4||o__Burkholderiales--15||o__Caulobacterales--18||o__Desulfovibrionales--1||o__Desulfuromonadales--1||o__Ferrovibrionales--2||o__Gemmatimonadales--1||o__Geobacterales--2||o__Halobacteriales--1||o__LZORAL124-64-63--1||o__Pirellulales--1||o__Polyangiales--71||o__Pseudomonadales--3||o__Rhizobiales--15||o__Rhodospirillales--2||o__Sphingomonadales--1||o__Steroidobacterales--8||o__Syntrophales--1||o__UBA10988--5||o__UBA796--2:capture_phylum_counter=p__Armatimonadota--5||p__Desulfobacterota--5||p__Desulfobacterota_I--1||p__Gemmatimonadota--1||p__Halobacteriota--1||p__Krumholzibacteriota--1||p__Myxococcota--71||p__Myxococcota_A--2||p__Planctomycetota--1||p__Proteobacteria--68:capture_species_counter=s__28-YEA-48 sp903889985--1||s__Achromobacter ruhlandii--1||s__Acidovorax sp003058055--4||s__Azospirillum rugosum--1||s__Bosea sp001556125--1||s__Bosea sp900112185--1||s__Bradyrhizobium denitrificans--1||s__Bradyrhizobium sp005884465--1||s__Bradyrhizobium sp019244115--2||s__Brevundimonas sp002979535--1||s__CAHJWH01 sp009765965--1||s__Denitratisoma oestradiolicum--1||s__Desulfovibrio intestinalis--1||s__Devosia_A nanyangense--1||s__Devosia_A sp001899085--1||s__Ferrovibrio sp002482765--2||s__Giesbergeria sp017985015--1||s__Halomonas sulfidaeris--1||s__Hydrogenophaga sp002840835--2||s__JACPPC01 sp016191225--1||s__JADJCH01 sp016703325--1||s__JAFGVK01 sp016938035--2||s__JAHJTB01 sp018830135--1||s__Kinneretia sp015657635--1||s__LZORAL124-64-63 sp018829565--1||s__Massilia sp001425685--1||s__Oleibacter sp002724925--1||s__Oryzomonas sagensis--2||s__PLA5 sp003576845--1||s__Palsa-881 sp018241335--16||s__Paraburkholderia sp000472545--2||s__Pararhizobium sp900474095--1||s__Phaeospirillum sp016195125--1||s__Phaeospirillum sp903853455--1||s__Pseudodesulfuromonas thiophila--1||s__Pseudolabrys sp018240595--2||s__Pseudomonas_E moorei--1||s__Pseudovibrio sp900143565--2||s__Rhizobium sp900467885--1||s__Rhodoferax sp016718405--1||s__SYFR01 sp005800325--71||s__SZAS-83 sp018241525--8||s__Salinigranum rubrum--1||s__Skermanella aerolata--3||s__Sphingomonas sp014194975--1||s__UBA10988 sp016235455--5||s__UBA2192 sp012728915--1:evalue_avg=1.9266055045982846e-42:evalue_max=2.1e-40:evalue_min=6.96e-94:evalue_std=2.0114351989643102e-41:evalue_sum=2.1000000000121303e-40:gapopen_avg=0.11926605504587157:gapopen_max=1.0:gapopen_min=0.0:gapopen_std=0.32559832793164933:gapopen_sum=13.0:gtdb_class_counter=c__Alphaproteobacteria--6||c__Desulfuromonadia--1:gtdb_domain_counter=d__Bacteria--7:gtdb_family_counter=f__Azospirillaceae--6||f__Geopsychrobacteraceae--1:gtdb_genus_counter=g__Malonomonas--1||g__Skermanella--6:gtdb_order_counter=o__Azospirillales--6||o__Desulfuromonadales--1:gtdb_phylum_counter=p__Desulfobacterota--1||p__Proteobacteria--6:gtdb_species_counter=s__Malonomonas rubra_A--1||s__Skermanella aerolata--1||s__Skermanella mucosa--1||s__Skermanella pratensis--1||s__Skermanella rosea--1||s__Skermanella sp016653635--1||s__Skermanella stibiiresistens--1:heptad_counter=MCP-28H--1||MCP-36H--162:lbd_counter=:lca_tree=d__Bacteria:length_avg=138.8256880733945:length_max=158.0:length_min=91.0:length_std=23.509196008708486:length_sum=15132.0:mismatch_avg=2.1009174311926606:mismatch_max=20.0:mismatch_min=0.0:mismatch_std=2.7248681725790114:mismatch_sum=229.0:name=N640912:qcovhsp_avg=99.8743119266055:qcovhsp_max=100.0:qcovhsp_min=95.6:qcovhsp_std=0.5626333043237106:qcovhsp_sum=10886.3:qend_avg=138.76146788990826:qend_max=158.0:qend_min=91.0:qend_std=23.495822750315366:qend_sum=15125.0:qstart_avg=1.018348623853211:qstart_max=3.0:qstart_min=1.0:qstart_std=0.19156525704423027:qstart_sum=111.0:ref_name_counter=RS_GCF_000936425.1_protein.faa_NZ_AVFK01000002.1_60@PF00015_full_PFAM.644.826--99||RS_GCF_001422365.1_protein.faa_NZ_LMMT01000013.1_60@PF00015_full_PFAM.395.579--1||RS_GCF_003034225.1_protein.faa_NZ_PHHF01000071.1_55@PF00015_full_PFAM.505.695--1||RS_GCF_008843145.1_protein.faa_NZ_CP030265.1_1184@PF00015_full_PFAM.643.826--8:scovhsp_avg=76.16055045871562:scovhsp_max=85.7:scovhsp_min=50.0:scovhsp_std=12.976110659297637:scovhsp_sum=8301.500000000002:send_avg=150.88073394495413:send_max=164.0:send_min=102.0:send_std=20.531243026107255:send_sum=16446.0:sstart_avg=13.146788990825687:sstart_max=73.0:sstart_min=8.0:sstart_std=15.538974707628624:sstart_sum=1433.0],(75e1b15c-cd3b-4048-bc94-769ceace450b_6@MCPsignal.185.341:0.00970668[&&NHX:Sample=rhizpot1:Type=capture:besthit=98.1:bitscore=267.0:capture_class=c__Polyangia:capture_domain=d__Bacteria:capture_family=f__Polyangiaceae:capture_genus=g__SYFR01:capture_order=o__Polyangiales:capture_phylum=p__Myxococcota:capture_species=s__SYFR01 sp005800325:evalue=1.64e-92:gapopen=0.0:heptad=MCP-36H:length=156.0:mismatch=3.0:qcovhsp=100.0:qend=156.0:qstart=1.0:ref_name=RS_GCF_000936425.1_protein.faa_NZ_AVFK01000002.1_60@PF00015_full_PFAM.644.826:scovhsp=85.7:send=163.0:sstart=8.0],(b8b37e02-b423-459d-98ec-6ac5ad64e842_4@MCPsignal.357.444:5e-09[&&NHX:Sample=rhizpot1:Type=capture:capture_class=c__Polyangia:capture_domain=d__Bacteria:capture_family=f__Polyangiaceae:capture_genus=g__SYFR01:capture_order=o__Polyangiales:capture_phylum=p__Myxococcota:capture_species=s__SYFR01 sp005800325:heptad=MCP-36H],((bc2543ff-3477-4ebb-9a81-811bda981022_3@MCPsignal.467.551:5e-09[&&NHX:Sample=rhizpot3:Type=capture:capture_class=c__Alphaproteobacteria:capture_domain=d__Bacteria:capture_family=f__Caulobacteraceae:capture_genus=g__Palsa-881:capture_order=o__Caulobacterales:capture_phylum=p__Proteobacteria:capture_species=s__Palsa-881 sp018241335:heptad=MCP-36H],((((dedd59a9-d0ab-4542-b5e9-8626f2f49597_3@MCPsignal.677.774:0.0383871[&&NHX:Sample=rhizpot3:Type=capture:besthit=87.6:bitscore=138.0:capture_class=c__Syntrophia:capture_domain=d__Bacteria:capture_family=f__UBA4778:capture_genus=g__UBA2192:capture_order=o__Syntrophales:capture_phylum=p__Desulfobacterota:capture_species=s__UBA2192 sp012728915:evalue=1.95e-42:gapopen=2.0:heptad=MCP-36H:length=97.0:mismatch=5.0:qcovhsp=99.0:qend=96.0:qstart=1.0:ref_name=RS_GCF_000936425.1_protein.faa_NZ_AVFK01000002.1_60@PF00015_full_PFAM.644.826:scovhsp=50.0:send=98.0:sstart=8.0],(fe083bba-df85-4283-8582-fcc230744c51_3@MCPsignal.110.193:0.0223859[&&NHX:Sample=rhizpot1:Type=capture:capture_class=c__Polyangia:capture_domain=d__Bacteria:capture_family=f__Polyangiaceae:capture_genus=g__SYFR01:capture_order=o__Polyangiales:capture_phylum=p__Myxococcota:capture_species=s__SYFR01 sp005800325:heptad=MCP-36H],(d6e1087c-e5d2-4adf-aeaf-bce8cdfcce50_4@MCPsignal.201.358:0.0144961[&&NHX:Sample=rhizpot3:Type=capture:besthit=96.8:bitscore=264.0:capture_class=c__Alphaproteobacteria:capture_domain=d__Bacteria:capture_family=f__Caulobacteraceae:capture_genus=g__Palsa-881:capture_order=o__Caulobacterales:capture_phylum=p__Proteobacteria:capture_species=s__Palsa-881 sp018241335:evalue=4e-91:gapopen=1.0:heptad=MCP-36H:length=157.0:mismatch=4.0:qcovhsp=100.0:qend=157.0:qstart=1.0:ref_name=RS_GCF_000936425.1_protein.faa_NZ_AVFK01000002.1_60@PF00015_full_PFAM.644.826:scovhsp=85.7:send=163.0:sstart=8.0],(336a79ef-153f-4340-b6e8-fd94c16ddc49_4@MCPsignal.100.256:0[&&NHX:Sample=rhizpot3:Type=capture:besthit=99.4:bitscore=270.0:capture_class=c__Alphaproteobacteria:capture_domain=d__Bacteria:capture_family=f__Xanthobacteraceae:capture_genus=g__Afipia:capture_order=o__Rhizobiales:capture_phylum=p__Proteobacteria:capture_species=s__Afipia sp001425835:evalue=1.4e-93:gapopen=0.0:heptad=MCP-36H:length=156.0:mismatch=1.0:qcovhsp=100.0:qend=156.0:qstart=1.0:ref_name=RS_GCF_000936425.1_protein.faa_NZ_AVFK01000002.1_60@PF00015_full_PFAM.644.826:scovhsp=85.7:send=163.0:sstart=8.0],27210e72-4b98-4e8c-b0f3-7d806228dbf1_3@MCPsignal.199.355:0[&&NHX:Sample=rhizpot3:Type=capture:besthit=99.4:bitscore=270.0:capture_class=c__Alphaproteobacteria:capture_domain=d__Bacteria:capture_family=f__Caulobacteraceae:capture_genus=g__Palsa-881:capture_order=o__Caulobacterales:capture_phylum=p__Proteobacteria:capture_species=s__Palsa-881 sp018241335:evalue=1.4e-93:gapopen=0.0:heptad=MCP-36H:length=156.0:mismatch=1.0:qcovhsp=100.0:qend=156.0:qstart=1.0:ref_name=RS_GCF_000936425.1_protein.faa_NZ_AVFK01000002.1_60@PF00015_full_PFAM.644.826:scovhsp=85.7:send=163.0:sstart=8.0]):5e-09[&&NHX:Sample_counter=rhizpot3--2:Type_counter=capture--2:besthit_avg=99.4:besthit_max=99.4:besthit_min=99.4:besthit_std=0.0:besthit_sum=198.8:bitscore_avg=270.0:bitscore_max=270.0:bitscore_min=270.0:bitscore_std=0.0:bitscore_sum=540.0:capture_class_counter=c__Alphaproteobacteria--2:capture_domain_counter=d__Bacteria--2:capture_family_counter=f__Caulobacteraceae--1||f__Xanthobacteraceae--1:capture_genus_counter=g__Afipia--1||g__Palsa-881--1:capture_order_counter=o__Caulobacterales--1||o__Rhizobiales--1:capture_phylum_counter=p__Proteobacteria--2:capture_species_counter=s__Afipia sp001425835--1||s__Palsa-881 sp018241335--1:evalue_avg=1.4e-93:evalue_max=1.4e-93:evalue_min=1.4e-93:evalue_std=0.0:evalue_sum=2.8e-93:gapopen_avg=0.0:gapopen_max=0.0:gapopen_min=0.0:gapopen_std=0.0:gapopen_sum=0.0:gtdb_class_counter=:gtdb_domain_counter=:gtdb_family_counter=:gtdb_genus_counter=:gtdb_order_counter=:gtdb_phylum_counter=:gtdb_species_counter=:heptad_counter=MCP-36H--2:lbd_counter=:length_avg=156.0:length_max=156.0:length_min=156.0:length_std=0.0:length_sum=312.0:mismatch_avg=1.0:mismatch_max=1.0:mismatch_min=1.0:mismatch_std=0.0:mismatch_sum=2.0:name=N640921:qcovhsp_avg=100.0:qcovhsp_max=100.0:qcovhsp_min=100.0:qcovhsp_std=0.0:qcovhsp_sum=200.0:qend_avg=156.0:qend_max=156.0:qend_min=156.0:qend_std=0.0:qend_sum=312.0:qstart_avg=1.0:qstart_max=1.0:qstart_min=1.0:qstart_std=0.0:qstart_sum=2.0:ref_name_counter=RS_GCF_000936425.1_protein.faa_NZ_AVFK01000002.1_60@PF00015_full_PFAM.644.826--2:scovhsp_avg=85.7:scovhsp_max=85.7:scovhsp_min=85.7:scovhsp_std=0.0:scovhsp_sum=171.4:send_avg=163.0:send_max=163.0:send_min=163.0:send_std=0.0:send_sum=326.0:sstart_avg=8.0:sstart_max=8.0:sstart_min=8.0:sstart_std=0.0:sstart_sum=16.0])0:5e-09[&&NHX:Sample_counter=rhizpot3--3:Type_counter=capture--3:besthit_avg=98.53333333333335:besthit_max=99.4:besthit_min=96.8:besthit_std=1.501110699893032:besthit_sum=295.6:bitscore_avg=268.0:bitscore_max=270.0:bitscore_min=264.0:bitscore_std=3.4641016151377544:bitscore_sum=804.0:capture_class_counter=c__Alphaproteobacteria--3:capture_domain_counter=d__Bacteria--3:capture_family_counter=f__Caulobacteraceae--2||f__Xanthobacteraceae--1:capture_genus_counter=g__Afipia--1||g__Palsa-881--2:capture_order_counter=o__Caulobacterales--2||o__Rhizobiales--1:capture_phylum_counter=p__Proteobacteria--3:capture_species_counter=s__Afipia sp001425835--1||s__Palsa-881 sp018241335--2:evalue_avg=1.3426666666666669e-91:evalue_max=4e-91:evalue_min=1.4e-93:evalue_std=2.3013181729898482e-91:evalue_sum=4.0280000000000003e-91:gapopen_avg=0.3333333333333333:gapopen_max=1.0:gapopen_min=0.0:gapopen_std=0.5773502691896258:gapopen_sum=1.0:gtdb_class_counter=:gtdb_domain_counter=:gtdb_family_counter=:gtdb_genus_counter=:gtdb_order_counter=:gtdb_phylum_counter=:gtdb_species_counter=:heptad_counter=MCP-36H--3:lbd_counter=:length_avg=156.33333333333334:length_max=157.0:length_min=156.0:length_std=0.5773502691896258:length_sum=469.0:mismatch_avg=2.0:mismatch_max=4.0:mismatch_min=1.0:mismatch_std=1.7320508075688772:mismatch_sum=6.0:name=N640922:qcovhsp_avg=100.0:qcovhsp_max=100.0:qcovhsp_min=100.0:qcovhsp_std=0.0:qcovhsp_sum=300.0:qend_avg=156.33333333333334:qend_max=157.0:qend_min=156.0:qend_std=0.5773502691896258:qend_sum=469.0:qstart_avg=1.0:qstart_max=1.0:qstart_min=1.0:qstart_std=0.0:qstart_sum=3.0:ref_name_counter=RS_GCF_000936425.1_protein.faa_NZ_AVFK01000002.1_60@PF00015_full_PFAM.644.826--3:scovhsp_avg=85.7:scovhsp_max=85.7:scovhsp_min=85.7:scovhsp_std=0.0:scovhsp_sum=257.1:send_avg=163.0:send_max=163.0:send_min=163.0:send_std=0.0:send_sum=489.0:sstart_avg=8.0:sstart_max=8.0:sstart_min=8.0:sstart_std=0.0:sstart_sum=24.0])0:5e-09[&&NHX:Sample_counter=rhizpot1--1||rhizpot3--3:Type_counter=capture--4:besthit_avg=98.53333333333335:besthit_max=99.4:besthit_min=96.8:besthit_std=1.501110699893032:besthit_sum=295.6:bitscore_avg=268.0:bitscore_max=270.0:bitscore_min=264.0:bitscore_std=3.4641016151377544:bitscore_sum=804.0:capture_class_counter=c__Alphaproteobacteria--3||c__Polyangia--1:capture_domain_counter=d__Bacteria--4:capture_family_counter=f__Caulobacteraceae--2||f__Polyangiaceae--1||f__Xanthobacteraceae--1:capture_genus_counter=g__Afipia--1||g__Palsa-881--2||g__SYFR01--1:capture_order_counter=o__Caulobacterales--2||o__Polyangiales--1||o__Rhizobiales--1:capture_phylum_counter=p__Myxococcota--1||p__Proteobacteria--3:capture_species_counter=s__Afipia sp001425835--1||s__Palsa-881 sp018241335--2||s__SYFR01 sp005800325--1:evalue_avg=1.3426666666666669e-91:evalue_max=4e-91:evalue_min=1.4e-93:evalue_std=2.3013181729898482e-91:evalue_sum=4.0280000000000003e-91:gapopen_avg=0.3333333333333333:gapopen_max=1.0:gapopen_min=0.0:gapopen_std=0.5773502691896258:gapopen_sum=1.0:gtdb_class_counter=:gtdb_domain_counter=:gtdb_family_counter=:gtdb_genus_counter=:gtdb_order_counter=:gtdb_phylum_counter=:gtdb_species_counter=:heptad_counter=MCP-36H--4:lbd_counter=:length_avg=156.33333333333334:length_max=157.0:length_min=156.0:length_std=0.5773502691896258:length_sum=469.0:mismatch_avg=2.0:mismatch_max=4.0:mismatch_min=1.0:mismatch_std=1.7320508075688772:mismatch_sum=6.0:name=N640923:qcovhsp_avg=100.0:qcovhsp_max=100.0:qcovhsp_min=100.0:qcovhsp_std=0.0:qcovhsp_sum=300.0:qend_avg=156.33333333333334:qend_max=157.0:qend_min=156.0:qend_std=0.5773502691896258:qend_sum=469.0:qstart_avg=1.0:qstart_max=1.0:qstart_min=1.0:qstart_std=0.0:qstart_sum=3.0:ref_name_counter=RS_GCF_000936425.1_protein.faa_NZ_AVFK01000002.1_60@PF00015_full_PFAM.644.826--3:scovhsp_avg=85.7:scovhsp_max=85.7:scovhsp_min=85.7:scovhsp_std=0.0:scovhsp_sum=257.1:send_avg=163.0:send_max=163.0:send_min=163.0:send_std=0.0:send_sum=489.0:sstart_avg=8.0:sstart_max=8.0:sstart_min=8.0:sstart_std=0.0:sstart_sum=24.0])0:5e-09[&&NHX:Sample_counter=rhizpot1--1||rhizpot3--4:Type_counter=capture--5:besthit_avg=95.79999999999998:besthit_max=99.4:besthit_min=87.6:besthit_std=5.602380446441202:besthit_sum=383.19999999999993:bitscore_avg=235.5:bitscore_max=270.0:bitscore_min=138.0:bitscore_std=65.06150935845248:bitscore_sum=942.0:capture_class_counter=c__Alphaproteobacteria--3||c__Polyangia--1||c__Syntrophia--1:capture_domain_counter=d__Bacteria--5:capture_family_counter=f__Caulobacteraceae--2||f__Polyangiaceae--1||f__UBA4778--1||f__Xanthobacteraceae--1:capture_genus_counter=g__Afipia--1||g__Palsa-881--2||g__SYFR01--1||g__UBA2192--1:capture_order_counter=o__Caulobacterales--2||o__Polyangiales--1||o__Rhizobiales--1||o__Syntrophales--1:capture_phylum_counter=p__Desulfobacterota--1||p__Myxococcota--1||p__Proteobacteria--3:capture_species_counter=s__Afipia sp001425835--1||s__Palsa-881 sp018241335--2||s__SYFR01 sp005800325--1||s__UBA2192 sp012728915--1:evalue_avg=4.875e-43:evalue_max=1.95e-42:evalue_min=1.4e-93:evalue_std=9.75e-43:evalue_sum=1.95e-42:gapopen_avg=0.75:gapopen_max=2.0:gapopen_min=0.0:gapopen_std=0.9574271077563381:gapopen_sum=3.0:gtdb_class_counter=:gtdb_domain_counter=:gtdb_family_counter=:gtdb_genus_counter=:gtdb_order_counter=:gtdb_phylum_counter=:gtdb_species_counter=:heptad_counter=MCP-36H--5:lbd_counter=:length_avg=141.5:length_max=157.0:length_min=97.0:length_std=29.670411748631555:length_sum=566.0:mismatch_avg=2.75:mismatch_max=5.0:mismatch_min=1.0:mismatch_std=2.0615528128088303:mismatch_sum=11.0:name=N640924:qcovhsp_avg=99.75:qcovhsp_max=100.0:qcovhsp_min=99.0:qcovhsp_std=0.5:qcovhsp_sum=399.0:qend_avg=141.25:qend_max=157.0:qend_min=96.0:qend_std=30.170349683091178:qend_sum=565.0:qstart_avg=1.0:qstart_max=1.0:qstart_min=1.0:qstart_std=0.0:qstart_sum=4.0:ref_name_counter=RS_GCF_000936425.1_protein.faa_NZ_AVFK01000002.1_60@PF00015_full_PFAM.644.826--4:scovhsp_avg=76.77499999999999:scovhsp_max=85.7:scovhsp_min=50.0:scovhsp_std=17.85:scovhsp_sum=307.09999999999997:send_avg=146.75:send_max=163.0:send_min=98.0:send_std=32.5:send_sum=587.0:sstart_avg=8.0:sstart_max=8.0:sstart_min=8.0:sstart_std=0.0:sstart_sum=32.0],(((eac29816-a1cb-46b0-b4a2-4fd29a8ca6b1_2@MCPsignal.48.155:0.00786664[&&NHX:Sample=rhiztom1:Type=capture:besthit=99.1:bitscore=187.0:capture_class=c__Alphaproteobacteria:capture_domain=d__Bacteria:capture_family=f__Azospirillaceae:capture_genus=g__BOG-933:capture_order=o__Azospirillales:capture_phylum=p__Proteobacteria:capture_species=s__BOG-933 sp003165295:evalue=1.05e-61:gapopen=0.0:heptad=MCP-36H:length=107.0:mismatch=1.0:qcovhsp=100.0:qend=107.0:qstart=1.0:ref_name=RS_GCF_000936425.1_protein.faa_NZ_AVFK01000002.1_60@PF00015_full_PFAM.644.826:scovhsp=58.8:send=114.0:sstart=8.0],(4a8305fa-cc7d-4e0b-ac0f-df76cf4739c6_6@MCPsignal.121.233:5e-09[&&NHX:Sample=rhizpot3:Type=capture:besthit=92.9:bitscore=178.0:capture_class=c__Syntrophia:capture_domain=d__Bacteria:capture_family=f__UBA4778:capture_genus=g__UBA2192:capture_order=o__Syntrophales:capture_phylum=p__Desulfobacterota:capture_species=s__UBA2192 sp012728915:evalue=5.74e-58:gapopen=1.0:heptad=MCP-36H:length=112.0:mismatch=2.0:qcovhsp=100.0:qend=112.0:qstart=1.0:ref_name=RS_GCF_000936425.1_protein.faa_NZ_AVFK01000002.1_60@PF00015_full_PFAM.644.826:scovhsp=58.2:send=113.0:sstart=8.0],(f72124ca-0ef5-4516-94d8-886c351bb96d_5@MCPsignal.72.206:0.0304421[&&NHX:Sample=rhizpot1:Type=capture:besthit=97.7:bitscore=221.0:capture_class=c__Polyangia:capture_domain=d__Bacteria:capture_family=f__Polyangiaceae:capture_genus=g__SYFR01:capture_order=o__Polyangiales:capture_phylum=p__Myxococcota:capture_species=s__SYFR01 sp005800325:evalue=1.8e-74:gapopen=1.0:heptad=MCP-36H:length=133.0:mismatch=2.0:qcovhsp=99.3:qend=133.0:qstart=1.0:ref_name=RS_GCF_000936425.1_protein.faa_NZ_AVFK01000002.1_60@PF00015_full_PFAM.644.826:scovhsp=72.5:send=139.0:sstart=8.0],a8fe510c-c988-4605-a9a0-b1356184de38_3@MCPsignal.127.234:5e-09[&&NHX:Sample=rhizpot3:Type=capture:besthit=100.0:bitscore=188.0:capture_class=c__Alphaproteobacteria:capture_domain=d__Bacteria:capture_family=f__Caulobacteraceae:capture_genus=g__Palsa-881:capture_order=o__Caulobacterales:capture_phylum=p__Proteobacteria:capture_species=s__Palsa-881 sp018241335:evalue=3.66e-62:gapopen=0.0:heptad=MCP-36H:length=107.0:mismatch=0.0:qcovhsp=100.0:qend=107.0:qstart=1.0:ref_name=RS_GCF_000936425.1_protein.faa_NZ_AVFK01000002.1_60@PF00015_full_PFAM.644.826:scovhsp=58.8:send=114.0:sstart=8.0])0:1.3e-08[&&NHX:Sample_counter=rhizpot1--1||rhizpot3--1:Type_counter=capture--2:besthit_avg=98.85:besthit_max=100.0:besthit_min=97.7:besthit_std=1.6263455967290572:besthit_sum=197.7:bitscore_avg=204.5:bitscore_max=221.0:bitscore_min=188.0:bitscore_std=23.33452377915607:bitscore_sum=409.0:capture_class_counter=c__Alphaproteobacteria--1||c__Polyangia--1:capture_domain_counter=d__Bacteria--2:capture_family_counter=f__Caulobacteraceae--1||f__Polyangiaceae--1:capture_genus_counter=g__Palsa-881--1||g__SYFR01--1:capture_order_counter=o__Caulobacterales--1||o__Polyangiales--1:capture_phylum_counter=p__Myxococcota--1||p__Proteobacteria--1:capture_species_counter=s__Palsa-881 sp018241335--1||s__SYFR01 sp005800325--1:evalue_avg=1.8300000000009002e-62:evalue_max=3.66e-62:evalue_min=1.8e-74:evalue_std=2.5880108191414913e-62:evalue_sum=3.6600000000018004e-62:gapopen_avg=0.5:gapopen_max=1.0:gapopen_min=0.0:gapopen_std=0.7071067811865476:gapopen_sum=1.0:gtdb_class_counter=:gtdb_domain_counter=:gtdb_family_counter=:gtdb_genus_counter=:gtdb_order_counter=:gtdb_phylum_counter=:gtdb_species_counter=:heptad_counter=MCP-36H--2:lbd_counter=:length_avg=120.0:length_max=133.0:length_min=107.0:length_std=18.384776310850235:length_sum=240.0:mismatch_avg=1.0:mismatch_max=2.0:mismatch_min=0.0:mismatch_std=1.4142135623730951:mismatch_sum=2.0:name=N640929:qcovhsp_avg=99.65:qcovhsp_max=100.0:qcovhsp_min=99.3:qcovhsp_std=0.4949747468305853:qcovhsp_sum=199.3:qend_avg=120.0:qend_max=133.0:qend_min=107.0:qend_std=18.384776310850235:qend_sum=240.0:qstart_avg=1.0:qstart_max=1.0:qstart_min=1.0:qstart_std=0.0:qstart_sum=2.0:ref_name_counter=RS_GCF_000936425.1_protein.faa_NZ_AVFK01000002.1_60@PF00015_full_PFAM.644.826--2:scovhsp_avg=65.65:scovhsp_max=72.5:scovhsp_min=58.8:scovhsp_std=9.687362902255703:scovhsp_sum=131.3:send_avg=126.5:send_max=139.0:send_min=114.0:send_std=17.67766952966369:send_sum=253.0:sstart_avg=8.0:sstart_max=8.0:sstart_min=8.0:sstart_std=0.0:sstart_sum=16.0])0:7e-09[&&NHX:Sample_counter=rhizpot1--1||rhizpot3--2:Type_counter=capture--3:besthit_avg=96.86666666666667:besthit_max=100.0:besthit_min=92.9:besthit_std=3.622614157391498:besthit_sum=290.6:bitscore_avg=195.66666666666666:bitscore_max=221.0:bitscore_min=178.0:bitscore_std=22.50185177565023:bitscore_sum=587.0:capture_class_counter=c__Alphaproteobacteria--1||c__Polyangia--1||c__Syntrophia--1:capture_domain_counter=d__Bacteria--3:capture_family_counter=f__Caulobacteraceae--1||f__Polyangiaceae--1||f__UBA4778--1:capture_genus_counter=g__Palsa-881--1||g__SYFR01--1||g__UBA2192--1:capture_order_counter=o__Caulobacterales--1||o__Polyangiales--1||o__Syntrophales--1:capture_phylum_counter=p__Desulfobacterota--1||p__Myxococcota--1||p__Proteobacteria--1:capture_species_counter=s__Palsa-881 sp018241335--1||s__SYFR01 sp005800325--1||s__UBA2192 sp012728915--1:evalue_avg=1.9134553333333333e-58:evalue_max=5.74e-58:evalue_min=1.8e-74:evalue_std=3.313884895102021e-58:evalue_sum=5.740366e-58:gapopen_avg=0.6666666666666666:gapopen_max=1.0:gapopen_min=0.0:gapopen_std=0.5773502691896258:gapopen_sum=2.0:gtdb_class_counter=:gtdb_domain_counter=:gtdb_family_counter=:gtdb_genus_counter=:gtdb_order_counter=:gtdb_phylum_counter=:gtdb_species_counter=:heptad_counter=MCP-36H--3:lbd_counter=:length_avg=117.33333333333333:length_max=133.0:length_min=107.0:length_std=13.796134724383252:length_sum=352.0:mismatch_avg=1.3333333333333333:mismatch_max=2.0:mismatch_min=0.0:mismatch_std=1.1547005383792517:mismatch_sum=4.0:name=N640930:qcovhsp_avg=99.76666666666667:qcovhsp_max=100.0:qcovhsp_min=99.3:qcovhsp_std=0.40414518843273967:qcovhsp_sum=299.3:qend_avg=117.33333333333333:qend_max=133.0:qend_min=107.0:qend_std=13.796134724383252:qend_sum=352.0:qstart_avg=1.0:qstart_max=1.0:qstart_min=1.0:qstart_std=0.0:qstart_sum=3.0:ref_name_counter=RS_GCF_000936425.1_protein.faa_NZ_AVFK01000002.1_60@PF00015_full_PFAM.644.826--3:scovhsp_avg=63.166666666666664:scovhsp_max=72.5:scovhsp_min=58.2:scovhsp_std=8.088469158829335:scovhsp_sum=189.5:send_avg=122.0:send_max=139.0:send_min=113.0:send_std=14.730919862656235:send_sum=366.0:sstart_avg=8.0:sstart_max=8.0:sstart_min=8.0:sstart_std=0.0:sstart_sum=24.0])0:7e-09[&&NHX:Sample_counter=rhizpot1--1||rhizpot3--2||rhiztom1--1:Type_counter=capture--4:besthit_avg=97.425:besthit_max=100.0:besthit_min=92.9:besthit_std=3.1616187836823895:besthit_sum=389.7:bitscore_avg=193.5:bitscore_max=221.0:bitscore_min=178.0:bitscore_std=18.876793513023692:bitscore_sum=774.0:capture_class_counter=c__Alphaproteobacteria--2||c__Polyangia--1||c__Syntrophia--1:capture_domain_counter=d__Bacteria--4:capture_family_counter=f__Azospirillaceae--1||f__Caulobacteraceae--1||f__Polyangiaceae--1||f__UBA4778--1:capture_genus_counter=g__BOG-933--1||g__Palsa-881--1||g__SYFR01--1||g__UBA2192--1:capture_order_counter=o__Azospirillales--1||o__Caulobacterales--1||o__Polyangiales--1||o__Syntrophales--1:capture_phylum_counter=p__Desulfobacterota--1||p__Myxococcota--1||p__Proteobacteria--2:capture_species_counter=s__BOG-933 sp003165295--1||s__Palsa-881 sp018241335--1||s__SYFR01 sp005800325--1||s__UBA2192 sp012728915--1:evalue_avg=1.435354e-58:evalue_max=5.74e-58:evalue_min=1.8e-74:evalue_std=2.8697640329936538e-58:evalue_sum=5.741416e-58:gapopen_avg=0.5:gapopen_max=1.0:gapopen_min=0.0:gapopen_std=0.5773502691896257:gapopen_sum=2.0:gtdb_class_counter=:gtdb_domain_counter=:gtdb_family_counter=:gtdb_genus_counter=:gtdb_order_counter=:gtdb_phylum_counter=:gtdb_species_counter=:heptad_counter=MCP-36H--4:lbd_counter=:length_avg=114.75:length_max=133.0:length_min=107.0:length_std=12.39287429668087:length_sum=459.0:mismatch_avg=1.25:mismatch_max=2.0:mismatch_min=0.0:mismatch_std=0.9574271077563381:mismatch_sum=5.0:name=N640931:qcovhsp_avg=99.825:qcovhsp_max=100.0:qcovhsp_min=99.3:qcovhsp_std=0.3500000000000014:qcovhsp_sum=399.3:qend_avg=114.75:qend_max=133.0:qend_min=107.0:qend_std=12.39287429668087:qend_sum=459.0:qstart_avg=1.0:qstart_max=1.0:qstart_min=1.0:qstart_std=0.0:qstart_sum=4.0:ref_name_counter=RS_GCF_000936425.1_protein.faa_NZ_AVFK01000002.1_60@PF00015_full_PFAM.644.826--4:scovhsp_avg=62.075:scovhsp_max=72.5:scovhsp_min=58.2:scovhsp_std=6.955753014591591:scovhsp_sum=248.3:send_avg=120.0:send_max=139.0:send_min=113.0:send_std=12.675435561221029:send_sum=480.0:sstart_avg=8.0:sstart_max=8.0:sstart_min=8.0:sstart_std=0.0:sstart_sum=32.0],68aabc3e-111c-4097-aa4e-456ccf770bac_2@MCPsignal.251.346:0.0580107[&&NHX:Sample=rhizpot3:Type=capture:besthit=93.7:bitscore=155.0:capture_class=c__Alphaproteobacteria:capture_domain=d__Bacteria:capture_family=f__Azospirillaceae:capture_genus=g__Skermanella:capture_order=o__Azospirillales:capture_phylum=p__Proteobacteria:capture_species=s__Skermanella aerolata:evalue=2.66e-49:gapopen=0.0:heptad=MCP-36H:length=95.0:mismatch=6.0:qcovhsp=100.0:qend=95.0:qstart=1.0:ref_name=RS_GCF_000936425.1_protein.faa_NZ_AVFK01000002.1_60@PF00015_full_PFAM.644.826:scovhsp=52.2:send=102.0:sstart=8.0])0:7e-09[&&NHX:Sample_counter=rhizpot1--1||rhizpot3--3||rhiztom1--1:Type_counter=capture--5:besthit_avg=96.67999999999999:besthit_max=100.0:besthit_min=92.9:besthit_std=3.2049960998416176:besthit_sum=483.4:bitscore_avg=185.8:bitscore_max=221.0:bitscore_min=155.0:bitscore_std=23.742367194532225:bitscore_sum=929.0:capture_class_counter=c__Alphaproteobacteria--3||c__Polyangia--1||c__Syntrophia--1:capture_domain_counter=d__Bacteria--5:capture_family_counter=f__Azospirillaceae--2||f__Caulobacteraceae--1||f__Polyangiaceae--1||f__UBA4778--1:capture_genus_counter=g__BOG-933--1||g__Palsa-881--1||g__SYFR01--1||g__Skermanella--1||g__UBA2192--1:capture_order_counter=o__Azospirillales--2||o__Caulobacterales--1||o__Polyangiales--1||o__Syntrophales--1:capture_phylum_counter=p__Desulfobacterota--1||p__Myxococcota--1||p__Proteobacteria--3:capture_species_counter=s__BOG-933 sp003165295--1||s__Palsa-881 sp018241335--1||s__SYFR01 sp005800325--1||s__Skermanella aerolata--1||s__UBA2192 sp012728915--1:evalue_avg=5.320000011482832e-50:evalue_max=2.66e-49:evalue_min=1.8e-74:evalue_std=1.1895881633879784e-49:evalue_sum=2.660000005741416e-49:gapopen_avg=0.4:gapopen_max=1.0:gapopen_min=0.0:gapopen_std=0.5477225575051662:gapopen_sum=2.0:gtdb_class_counter=:gtdb_domain_counter=:gtdb_family_counter=:gtdb_genus_counter=:gtdb_order_counter=:gtdb_phylum_counter=:gtdb_species_counter=:heptad_counter=MCP-36H--5:lbd_counter=:length_avg=110.8:length_max=133.0:length_min=95.0:length_std=13.899640283115243:length_sum=554.0:mismatch_avg=2.2:mismatch_max=6.0:mismatch_min=0.0:mismatch_std=2.280350850198276:mismatch_sum=11.0:name=N640933:qcovhsp_avg=99.86:qcovhsp_max=100.0:qcovhsp_min=99.3:qcovhsp_std=0.31304951684997184:qcovhsp_sum=499.3:qend_avg=110.8:qend_max=133.0:qend_min=95.0:qend_std=13.899640283115243:qend_sum=554.0:qstart_avg=1.0:qstart_max=1.0:qstart_min=1.0:qstart_std=0.0:qstart_sum=5.0:ref_name_counter=RS_GCF_000936425.1_protein.faa_NZ_AVFK01000002.1_60@PF00015_full_PFAM.644.826--5:scovhsp_avg=60.1:scovhsp_max=72.5:scovhsp_min=52.2:scovhsp_std=7.469270379361024:scovhsp_sum=300.5:send_avg=116.4:send_max=139.0:send_min=102.0:send_std=13.612494260788505:send_sum=582.0:sstart_avg=8.0:sstart_max=8.0:sstart_min=8.0:sstart_std=0.0:sstart_sum=40.0],(5e5270b0-9e22-4f31-ba72-436e870fa38f_3@MCPsignal.196.309:0.0154837[&&NHX:Sample=rhiztom2:Type=capture:besthit=100.0:bitscore=195.0:capture_class=c__Alphaproteobacteria:capture_domain=d__Bacteria:capture_family=f__Azospirillaceae:capture_genus=g__BOG-933:capture_order=o__Azospirillales:capture_phylum=p__Proteobacteria:capture_species=s__BOG-933 sp003165295:evalue=8.54e-65:gapopen=0.0:heptad=MCP-36H:length=111.0:mismatch=0.0:qcovhsp=98.2:qend=111.0:qstart=1.0:ref_name=RS_GCF_000936425.1_protein.faa_NZ_AVFK01000002.1_60@PF00015_full_PFAM.644.826:scovhsp=61.0:send=118.0:sstart=8.0],2bc6f61f-15da-46b0-a1a8-62fc00dcce54_6@MCPsignal.275.431:0.00482295[&&NHX:Sample=rhizpot1:Type=capture:besthit=98.7:bitscore=270.0:capture_class=c__Polyangia:capture_domain=d__Bacteria:capture_family=f__Polyangiaceae:capture_genus=g__SYFR01:capture_order=o__Polyangiales:capture_phylum=p__Myxococcota:capture_species=s__SYFR01 sp005800325:evalue=1.99e-93:gapopen=0.0:heptad=MCP-36H:length=156.0:mismatch=2.0:qcovhsp=100.0:qend=156.0:qstart=1.0:ref_name=RS_GCF_000936425.1_protein.faa_NZ_AVFK01000002.1_60@PF00015_full_PFAM.644.826:scovhsp=85.7:send=163.0:sstart=8.0])0:1.8e-08[&&NHX:Sample_counter=rhizpot1--1||rhiztom2--1:Type_counter=capture--2:besthit_avg=99.35:besthit_max=100.0:besthit_min=98.7:besthit_std=0.9192388155425097:besthit_sum=198.7:bitscore_avg=232.5:bitscore_max=270.0:bitscore_min=195.0:bitscore_std=53.033008588991066:bitscore_sum=465.0:capture_class_counter=c__Alphaproteobacteria--1||c__Polyangia--1:capture_domain_counter=d__Bacteria--2:capture_family_counter=f__Azospirillaceae--1||f__Polyangiaceae--1:capture_genus_counter=g__BOG-933--1||g__SYFR01--1:capture_order_counter=o__Azospirillales--1||o__Polyangiales--1:capture_phylum_counter=p__Myxococcota--1||p__Proteobacteria--1:capture_species_counter=s__BOG-933 sp003165295--1||s__SYFR01 sp005800325--1:evalue_avg=4.27e-65:evalue_max=8.54e-65:evalue_min=1.99e-93:evalue_std=6.038691911333116e-65:evalue_sum=8.54e-65:gapopen_avg=0.0:gapopen_max=0.0:gapopen_min=0.0:gapopen_std=0.0:gapopen_sum=0.0:gtdb_class_counter=:gtdb_domain_counter=:gtdb_family_counter=:gtdb_genus_counter=:gtdb_order_counter=:gtdb_phylum_counter=:gtdb_species_counter=:heptad_counter=MCP-36H--2:lbd_counter=:length_avg=133.5:length_max=156.0:length_min=111.0:length_std=31.81980515339464:length_sum=267.0:mismatch_avg=1.0:mismatch_max=2.0:mismatch_min=0.0:mismatch_std=1.4142135623730951:mismatch_sum=2.0:name=N640936:qcovhsp_avg=99.1:qcovhsp_max=100.0:qcovhsp_min=98.2:qcovhsp_std=1.2727922061357835:qcovhsp_sum=198.2:qend_avg=133.5:qend_max=156.0:qend_min=111.0:qend_std=31.81980515339464:qend_sum=267.0:qstart_avg=1.0:qstart_max=1.0:qstart_min=1.0:qstart_std=0.0:qstart_sum=2.0:ref_name_counter=RS_GCF_000936425.1_protein.faa_NZ_AVFK01000002.1_60@PF00015_full_PFAM.644.826--2:scovhsp_avg=73.35:scovhsp_max=85.7:scovhsp_min=61.0:scovhsp_std=17.465537495307725:scovhsp_sum=146.7:send_avg=140.5:send_max=163.0:send_min=118.0:send_std=31.81980515339464:send_sum=281.0:sstart_avg=8.0:sstart_max=8.0:sstart_min=8.0:sstart_std=0.0:sstart_sum=16.0])0.737:5e-09[&&NHX:Sample_counter=rhizpot1--2||rhizpot3--3||rhiztom1--1||rhiztom2--1:Type_counter=capture--7:besthit_avg=97.44285714285714:besthit_max=100.0:besthit_min=92.9:besthit_std=2.9472343775462555:besthit_sum=682.0999999999999:bitscore_avg=199.14285714285714:bitscore_max=270.0:bitscore_min=155.0:bitscore_std=36.929791819200986:bitscore_sum=1394.0:capture_class_counter=c__Alphaproteobacteria--4||c__Polyangia--2||c__Syntrophia--1:capture_domain_counter=d__Bacteria--7:capture_family_counter=f__Azospirillaceae--3||f__Caulobacteraceae--1||f__Polyangiaceae--2||f__UBA4778--1:capture_genus_counter=g__BOG-933--2||g__Palsa-881--1||g__SYFR01--2||g__Skermanella--1||g__UBA2192--1:capture_order_counter=o__Azospirillales--3||o__Caulobacterales--1||o__Polyangiales--2||o__Syntrophales--1:capture_phylum_counter=p__Desulfobacterota--1||p__Myxococcota--2||p__Proteobacteria--4:capture_species_counter=s__BOG-933 sp003165295--2||s__Palsa-881 sp018241335--1||s__SYFR01 sp005800325--2||s__Skermanella aerolata--1||s__UBA2192 sp012728915--1:evalue_avg=3.800000008202024e-50:evalue_max=2.66e-49:evalue_min=1.99e-93:evalue_std=1.005385497842869e-49:evalue_sum=2.660000005741417e-49:gapopen_avg=0.2857142857142857:gapopen_max=1.0:gapopen_min=0.0:gapopen_std=0.48795003647426655:gapopen_sum=2.0:gtdb_class_counter=:gtdb_domain_counter=:gtdb_family_counter=:gtdb_genus_counter=:gtdb_order_counter=:gtdb_phylum_counter=:gtdb_species_counter=:heptad_counter=MCP-36H--7:lbd_counter=:length_avg=117.28571428571429:length_max=156.0:length_min=95.0:length_std=20.499709637897197:length_sum=821.0:mismatch_avg=1.8571428571428572:mismatch_max=6.0:mismatch_min=0.0:mismatch_std=2.0354009783964293:mismatch_sum=13.0:name=N640937:qcovhsp_avg=99.64285714285714:qcovhsp_max=100.0:qcovhsp_min=98.2:qcovhsp_std=0.6876460883747844:qcovhsp_sum=697.5:qend_avg=117.28571428571429:qend_max=156.0:qend_min=95.0:qend_std=20.499709637897197:qend_sum=821.0:qstart_avg=1.0:qstart_max=1.0:qstart_min=1.0:qstart_std=0.0:qstart_sum=7.0:ref_name_counter=RS_GCF_000936425.1_protein.faa_NZ_AVFK01000002.1_60@PF00015_full_PFAM.644.826--7:scovhsp_avg=63.885714285714286:scovhsp_max=85.7:scovhsp_min=52.2:scovhsp_std=11.394505777117404:scovhsp_sum=447.2:send_avg=123.28571428571429:send_max=163.0:send_min=102.0:send_std=20.750215145184125:send_sum=863.0:sstart_avg=8.0:sstart_max=8.0:sstart_min=8.0:sstart_std=0.0:sstart_sum=56.0])0.637:1.8e-08[&&NHX:Sample_counter=rhizpot1--3||rhizpot3--7||rhiztom1--1||rhiztom2--1:Type_counter=capture--12:besthit_avg=96.84545454545454:besthit_max=100.0:besthit_min=87.6:besthit_std=3.913403540746505:besthit_sum=1065.3:bitscore_avg=212.36363636363637:bitscore_max=270.0:bitscore_min=138.0:bitscore_std=49.2407813245743:bitscore_sum=2336.0:capture_class_counter=c__Alphaproteobacteria--7||c__Polyangia--3||c__Syntrophia--2:capture_domain_counter=d__Bacteria--12:capture_family_counter=f__Azospirillaceae--3||f__Caulobacteraceae--3||f__Polyangiaceae--3||f__UBA4778--2||f__Xanthobacteraceae--1:capture_genus_counter=g__Afipia--1||g__BOG-933--2||g__Palsa-881--3||g__SYFR01--3||g__Skermanella--1||g__UBA2192--2:capture_order_counter=o__Azospirillales--3||o__Caulobacterales--3||o__Polyangiales--3||o__Rhizobiales--1||o__Syntrophales--2:capture_phylum_counter=p__Desulfobacterota--2||p__Myxococcota--3||p__Proteobacteria--7:capture_species_counter=s__Afipia sp001425835--1||s__BOG-933 sp003165295--2||s__Palsa-881 sp018241335--3||s__SYFR01 sp005800325--3||s__Skermanella aerolata--1||s__UBA2192 sp012728915--2:evalue_avg=1.7727275145454553e-43:evalue_max=1.95e-42:evalue_min=1.4e-93:evalue_std=5.879471139064426e-43:evalue_sum=1.9500002660000008e-42:gapopen_avg=0.45454545454545453:gapopen_max=2.0:gapopen_min=0.0:gapopen_std=0.6875516509523286:gapopen_sum=5.0:gtdb_class_counter=:gtdb_domain_counter=:gtdb_family_counter=:gtdb_genus_counter=:gtdb_order_counter=:gtdb_phylum_counter=:gtdb_species_counter=:heptad_counter=MCP-36H--12:lbd_counter=:length_avg=126.0909090909091:length_max=157.0:length_min=95.0:length_std=25.797110479487987:length_sum=1387.0:mismatch_avg=2.1818181818181817:mismatch_max=6.0:mismatch_min=0.0:mismatch_std=1.9908883353006928:mismatch_sum=24.0:name=N640938:qcovhsp_avg=99.68181818181819:qcovhsp_max=100.0:qcovhsp_min=98.2:qcovhsp_std=0.6013620902886737:qcovhsp_sum=1096.5:qend_avg=126.0:qend_max=157.0:qend_min=95.0:qend_std=25.911387458027022:qend_sum=1386.0:qstart_avg=1.0:qstart_max=1.0:qstart_min=1.0:qstart_std=0.0:qstart_sum=11.0:ref_name_counter=RS_GCF_000936425.1_protein.faa_NZ_AVFK01000002.1_60@PF00015_full_PFAM.644.826--11:scovhsp_avg=68.57272727272728:scovhsp_max=85.7:scovhsp_min=50.0:scovhsp_std=14.6893220339872:scovhsp_sum=754.3000000000001:send_avg=131.8181818181818:send_max=163.0:send_min=98.0:send_std=26.7462826643935:send_sum=1450.0:sstart_avg=8.0:sstart_max=8.0:sstart_min=8.0:sstart_std=0.0:sstart_sum=88.0],((52bb0786-4182-4fc8-952a-d931aa99de18_2@MCPsignal.329.418:5e-09[&&NHX:Sample=rhizpot1:Type=capture:capture_class=c__Polyangia:capture_domain=d__Bacteria:capture_family=f__Polyangiaceae:capture_genus=g__SYFR01:capture_order=o__Polyangiales:capture_phylum=p__Myxococcota:capture_species=s__SYFR01 sp005800325:heptad=MCP-36H],d6d81baa-053d-427a-be5c-3878ee89a740_1@MCPsignal.31.120:0.0103257[&&NHX:Sample=rhizpot1:Type=capture:capture_class=c__Polyangia:capture_domain=d__Bacteria:capture_family=f__Polyangiaceae:capture_genus=g__SYFR01:capture_order=o__Polyangiales:capture_phylum=p__Myxococcota:capture_species=s__SYFR01 sp005800325:heptad=MCP-36H])0:5e-09[&&NHX:Sample_counter=rhizpot1--2:Type_counter=capture--2:capture_class_counter=c__Polyangia--2:capture_domain_counter=d__Bacteria--2:capture_family_counter=f__Polyangiaceae--2:capture_genus_counter=g__SYFR01--2:capture_order_counter=o__Polyangiales--2:capture_phylum_counter=p__Myxococcota--2:capture_species_counter=s__SYFR01 sp005800325--2:gtdb_class_counter=:gtdb_domain_counter=:gtdb_family_counter=:gtdb_genus_counter=:gtdb_order_counter=:gtdb_phylum_counter=:gtdb_species_counter=:heptad_counter=MCP-36H--2:lbd_counter=:name=N640941:ref_name_counter=],fba62ddb-2589-4a80-b6e5-840f9097e66e_1@MCPsignal.47.135:5e-09[&&NHX:Sample=rhizpot1:Type=capture:capture_class=c__Polyangia:capture_domain=d__Bacteria:capture_family=f__Polyangiaceae:capture_genus=g__SYFR01:capture_order=o__Polyangiales:capture_phylum=p__Myxococcota:capture_species=s__SYFR01 sp005800325:heptad=MCP-36H])0.896:0.0212297[&&NHX:Sample_counter=rhizpot1--3:Type_counter=capture--3:capture_class_counter=c__Polyangia--3:capture_domain_counter=d__Bacteria--3:capture_family_counter=f__Polyangiaceae--3:capture_genus_counter=g__SYFR01--3:capture_order_counter=o__Polyangiales--3:capture_phylum_counter=p__Myxococcota--3:capture_species_counter=s__SYFR01 sp005800325--3:gtdb_class_counter=:gtdb_domain_counter=:gtdb_family_counter=:gtdb_genus_counter=:gtdb_order_counter=:gtdb_phylum_counter=:gtdb_species_counter=:heptad_counter=MCP-36H--3:lbd_counter=:name=N640943:ref_name_counter=])0.023:0.0047327[&&NHX:Sample_counter=rhizpot1--6||rhizpot3--7||rhiztom1--1||rhiztom2--1:Type_counter=capture--15:besthit_avg=96.84545454545454:besthit_max=100.0:besthit_min=87.6:besthit_std=3.913403540746505:besthit_sum=1065.3:bitscore_avg=212.36363636363637:bitscore_max=270.0:bitscore_min=138.0:bitscore_std=49.2407813245743:bitscore_sum=2336.0:capture_class_counter=c__Alphaproteobacteria--7||c__Polyangia--6||c__Syntrophia--2:capture_domain_counter=d__Bacteria--15:capture_family_counter=f__Azospirillaceae--3||f__Caulobacteraceae--3||f__Polyangiaceae--6||f__UBA4778--2||f__Xanthobacteraceae--1:capture_genus_counter=g__Afipia--1||g__BOG-933--2||g__Palsa-881--3||g__SYFR01--6||g__Skermanella--1||g__UBA2192--2:capture_order_counter=o__Azospirillales--3||o__Caulobacterales--3||o__Polyangiales--6||o__Rhizobiales--1||o__Syntrophales--2:capture_phylum_counter=p__Desulfobacterota--2||p__Myxococcota--6||p__Proteobacteria--7:capture_species_counter=s__Afipia sp001425835--1||s__BOG-933 sp003165295--2||s__Palsa-881 sp018241335--3||s__SYFR01 sp005800325--6||s__Skermanella aerolata--1||s__UBA2192 sp012728915--2:evalue_avg=1.7727275145454553e-43:evalue_max=1.95e-42:evalue_min=1.4e-93:evalue_std=5.879471139064426e-43:evalue_sum=1.9500002660000008e-42:gapopen_avg=0.45454545454545453:gapopen_max=2.0:gapopen_min=0.0:gapopen_std=0.6875516509523286:gapopen_sum=5.0:gtdb_class_counter=:gtdb_domain_counter=:gtdb_family_counter=:gtdb_genus_counter=:gtdb_order_counter=:gtdb_phylum_counter=:gtdb_species_counter=:heptad_counter=MCP-36H--15:lbd_counter=:length_avg=126.0909090909091:length_max=157.0:length_min=95.0:length_std=25.797110479487987:length_sum=1387.0:mismatch_avg=2.1818181818181817:mismatch_max=6.0:mismatch_min=0.0:mismatch_std=1.9908883353006928:mismatch_sum=24.0:name=N640944:qcovhsp_avg=99.68181818181819:qcovhsp_max=100.0:qcovhsp_min=98.2:qcovhsp_std=0.6013620902886737:qcovhsp_sum=1096.5:qend_avg=126.0:qend_max=157.0:qend_min=95.0:qend_std=25.911387458027022:qend_sum=1386.0:qstart_avg=1.0:qstart_max=1.0:qstart_min=1.0:qstart_std=0.0:qstart_sum=11.0:ref_name_counter=RS_GCF_000936425.1_protein.faa_NZ_AVFK01000002.1_60@PF00015_full_PFAM.644.826--11:scovhsp_avg=68.57272727272728:scovhsp_max=85.7:scovhsp_min=50.0:scovhsp_std=14.6893220339872:scovhsp_sum=754.3000000000001:send_avg=131.8181818181818:send_max=163.0:send_min=98.0:send_std=26.7462826643935:send_sum=1450.0:sstart_avg=8.0:sstart_max=8.0:sstart_min=8.0:sstart_std=0.0:sstart_sum=88.0],((9cbdc787-fffc-47c5-9d37-d9975fbb2999_2@MCPsignal.71.227:5e-09[&&NHX:Sample=rhizpot1:Type=capture:besthit=98.1:bitscore=267.0:capture_class=c__Polyangia:capture_domain=d__Bacteria:capture_family=f__Polyangiaceae:capture_genus=g__SYFR01:capture_order=o__Polyangiales:capture_phylum=p__Myxococcota:capture_species=s__SYFR01 sp005800325:evalue=1.64e-92:gapopen=0.0:heptad=MCP-36H:length=156.0:mismatch=3.0:qcovhsp=100.0:qend=156.0:qstart=1.0:ref_name=RS_GCF_000936425.1_protein.faa_NZ_AVFK01000002.1_60@PF00015_full_PFAM.644.826:scovhsp=85.7:send=163.0:sstart=8.0],1f35367e-88d1-49a3-bbcb-aafb3cca2e01_5@MCPsignal.114.258:6e-09[&&NHX:Sample=rhizpot1:Type=capture:besthit=97.9:bitscore=249.0:capture_class=c__Polyangia:capture_domain=d__Bacteria:capture_family=f__Polyangiaceae:capture_genus=g__SYFR01:capture_order=o__Polyangiales:capture_phylum=p__Myxococcota:capture_species=s__SYFR01 sp005800325:evalue=1.02e-85:gapopen=0.0:heptad=MCP-36H:length=144.0:mismatch=3.0:qcovhsp=100.0:qend=144.0:qstart=1.0:ref_name=RS_GCF_000936425.1_protein.faa_NZ_AVFK01000002.1_60@PF00015_full_PFAM.644.826:scovhsp=79.1:send=163.0:sstart=20.0])0:5e-09[&&NHX:Sample_counter=rhizpot1--2:Type_counter=capture--2:besthit_avg=98.0:besthit_max=98.1:besthit_min=97.9:besthit_std=0.14142135623730148:besthit_sum=196.0:bitscore_avg=258.0:bitscore_max=267.0:bitscore_min=249.0:bitscore_std=12.727922061357855:bitscore_sum=516.0:capture_class_counter=c__Polyangia--2:capture_domain_counter=d__Bacteria--2:capture_family_counter=f__Polyangiaceae--2:capture_genus_counter=g__SYFR01--2:capture_order_counter=o__Polyangiales--2:capture_phylum_counter=p__Myxococcota--2:capture_species_counter=s__SYFR01 sp005800325--2:evalue_avg=5.10000082e-86:evalue_max=1.02e-85:evalue_min=1.64e-92:evalue_std=7.212488008447664e-86:evalue_sum=1.020000164e-85:gapopen_avg=0.0:gapopen_max=0.0:gapopen_min=0.0:gapopen_std=0.0:gapopen_sum=0.0:gtdb_class_counter=:gtdb_domain_counter=:gtdb_family_counter=:gtdb_genus_counter=:gtdb_order_counter=:gtdb_phylum_counter=:gtdb_species_counter=:heptad_counter=MCP-36H--2:lbd_counter=:length_avg=150.0:length_max=156.0:length_min=144.0:length_std=8.48528137423857:length_sum=300.0:mismatch_avg=3.0:mismatch_max=3.0:mismatch_min=3.0:mismatch_std=0.0:mismatch_sum=6.0:name=N640947:qcovhsp_avg=100.0:qcovhsp_max=100.0:qcovhsp_min=100.0:qcovhsp_std=0.0:qcovhsp_sum=200.0:qend_avg=150.0:qend_max=156.0:qend_min=144.0:qend_std=8.48528137423857:qend_sum=300.0:qstart_avg=1.0:qstart_max=1.0:qstart_min=1.0:qstart_std=0.0:qstart_sum=2.0:ref_name_counter=RS_GCF_000936425.1_protein.faa_NZ_AVFK01000002.1_60@PF00015_full_PFAM.644.826--2:scovhsp_avg=82.4:scovhsp_max=85.7:scovhsp_min=79.1:scovhsp_std=4.6669047558312196:scovhsp_sum=164.8:send_avg=163.0:send_max=163.0:send_min=163.0:send_std=0.0:send_sum=326.0:sstart_avg=14.0:sstart_max=20.0:sstart_min=8.0:sstart_std=8.48528137423857:sstart_sum=28.0],f7412acb-0175-4636-9ccd-af72ea00ad8a_5@MCPsignal.121.278:0.00479161[&&NHX:Sample=rhizpot1:Type=capture:besthit=98.1:bitscore=263.0:capture_class=c__Polyangia:capture_domain=d__Bacteria:capture_family=f__Polyangiaceae:capture_genus=g__SYFR01:capture_order=o__Polyangiales:capture_phylum=p__Myxococcota:capture_species=s__SYFR01 sp005800325:evalue=5.69e-91:gapopen=1.0:heptad=MCP-36H:length=157.0:mismatch=2.0:qcovhsp=100.0:qend=157.0:qstart=1.0:ref_name=RS_GCF_000936425.1_protein.faa_NZ_AVFK01000002.1_60@PF00015_full_PFAM.644.826:scovhsp=85.7:send=163.0:sstart=8.0])0.796:0.00482035[&&NHX:Sample_counter=rhizpot1--3:Type_counter=capture--3:besthit_avg=98.03333333333335:besthit_max=98.1:besthit_min=97.9:besthit_std=0.11547005383791858:besthit_sum=294.1:bitscore_avg=259.6666666666667:bitscore_max=267.0:bitscore_min=249.0:bitscore_std=9.451631252505216:bitscore_sum=779.0:capture_class_counter=c__Polyangia--3:capture_domain_counter=d__Bacteria--3:capture_family_counter=f__Polyangiaceae--3:capture_genus_counter=g__SYFR01--3:capture_order_counter=o__Polyangiales--3:capture_phylum_counter=p__Myxococcota--3:capture_species_counter=s__SYFR01 sp005800325--3:evalue_avg=3.4000195133333335e-86:evalue_max=1.02e-85:evalue_min=1.64e-92:evalue_std=5.888955846756622e-86:evalue_sum=1.020005854e-85:gapopen_avg=0.3333333333333333:gapopen_max=1.0:gapopen_min=0.0:gapopen_std=0.5773502691896258:gapopen_sum=1.0:gtdb_class_counter=:gtdb_domain_counter=:gtdb_family_counter=:gtdb_genus_counter=:gtdb_order_counter=:gtdb_phylum_counter=:gtdb_species_counter=:heptad_counter=MCP-36H--3:lbd_counter=:length_avg=152.33333333333334:length_max=157.0:length_min=144.0:length_std=7.234178138070234:length_sum=457.0:mismatch_avg=2.6666666666666665:mismatch_max=3.0:mismatch_min=2.0:mismatch_std=0.5773502691896258:mismatch_sum=8.0:name=N640949:qcovhsp_avg=100.0:qcovhsp_max=100.0:qcovhsp_min=100.0:qcovhsp_std=0.0:qcovhsp_sum=300.0:qend_avg=152.33333333333334:qend_max=157.0:qend_min=144.0:qend_std=7.234178138070234:qend_sum=457.0:qstart_avg=1.0:qstart_max=1.0:qstart_min=1.0:qstart_std=0.0:qstart_sum=3.0:ref_name_counter=RS_GCF_000936425.1_protein.faa_NZ_AVFK01000002.1_60@PF00015_full_PFAM.644.826--3:scovhsp_avg=83.5:scovhsp_max=85.7:scovhsp_min=79.1:scovhsp_std=3.8105117766515346:scovhsp_sum=250.5:send_avg=163.0:send_max=163.0:send_min=163.0:send_std=0.0:send_sum=489.0:sstart_avg=12.0:sstart_max=20.0:sstart_min=8.0:sstart_std=6.928203230275509:sstart_sum=36.0])0.251:0.00481465[&&NHX:Sample_counter=rhizpot1--9||rhizpot3--7||rhiztom1--1||rhiztom2--1:Type_counter=capture--18:besthit_avg=97.10000000000001:besthit_max=100.0:besthit_min=87.6:besthit_std=3.46964861887505:besthit_sum=1359.4:bitscore_avg=222.5:bitscore_max=270.0:bitscore_min=138.0:bitscore_std=47.79724807012348:bitscore_sum=3115.0:capture_class_counter=c__Alphaproteobacteria--7||c__Polyangia--9||c__Syntrophia--2:capture_domain_counter=d__Bacteria--18:capture_family_counter=f__Azospirillaceae--3||f__Caulobacteraceae--3||f__Polyangiaceae--9||f__UBA4778--2||f__Xanthobacteraceae--1:capture_genus_counter=g__Afipia--1||g__BOG-933--2||g__Palsa-881--3||g__SYFR01--9||g__Skermanella--1||g__UBA2192--2:capture_order_counter=o__Azospirillales--3||o__Caulobacterales--3||o__Polyangiales--9||o__Rhizobiales--1||o__Syntrophales--2:capture_phylum_counter=p__Desulfobacterota--2||p__Myxococcota--9||p__Proteobacteria--7:capture_species_counter=s__Afipia sp001425835--1||s__BOG-933 sp003165295--2||s__Palsa-881 sp018241335--3||s__SYFR01 sp005800325--9||s__Skermanella aerolata--1||s__UBA2192 sp012728915--2:evalue_avg=1.3928573328571434e-43:evalue_max=1.95e-42:evalue_min=1.4e-93:evalue_std=5.211594162606562e-43:evalue_sum=1.9500002660000008e-42:gapopen_avg=0.42857142857142855:gapopen_max=2.0:gapopen_min=0.0:gapopen_std=0.646206172658864:gapopen_sum=6.0:gtdb_class_counter=:gtdb_domain_counter=:gtdb_family_counter=:gtdb_genus_counter=:gtdb_order_counter=:gtdb_phylum_counter=:gtdb_species_counter=:heptad_counter=MCP-36H--18:lbd_counter=:length_avg=131.71428571428572:length_max=157.0:length_min=95.0:length_std=25.393604801901695:length_sum=1844.0:mismatch_avg=2.2857142857142856:mismatch_max=6.0:mismatch_min=0.0:mismatch_std=1.7728105208558367:mismatch_sum=32.0:name=N640950:qcovhsp_avg=99.75:qcovhsp_max=100.0:qcovhsp_min=98.2:qcovhsp_std=0.5445534514980701:qcovhsp_sum=1396.5:qend_avg=131.64285714285714:qend_max=157.0:qend_min=95.0:qend_std=25.499946132242176:qend_sum=1843.0:qstart_avg=1.0:qstart_max=1.0:qstart_min=1.0:qstart_std=0.0:qstart_sum=14.0:ref_name_counter=RS_GCF_000936425.1_protein.faa_NZ_AVFK01000002.1_60@PF00015_full_PFAM.644.826--14:scovhsp_avg=71.77142857142859:scovhsp_max=85.7:scovhsp_min=50.0:scovhsp_std=14.443600050457725:scovhsp_sum=1004.8000000000002:send_avg=138.5:send_max=163.0:send_min=98.0:send_std=26.955090856402673:send_sum=1939.0:sstart_avg=8.857142857142858:sstart_max=20.0:sstart_min=8.0:sstart_std=3.207134902949093:sstart_sum=124.0])0:1.8e-08[&&NHX:Sample_counter=rhizpot1--9||rhizpot3--8||rhiztom1--1||rhiztom2--1:Type_counter=capture--19:besthit_avg=97.10000000000001:besthit_max=100.0:besthit_min=87.6:besthit_std=3.4696486188750506:besthit_sum=1359.4:bitscore_avg=222.5:bitscore_max=270.0:bitscore_min=138.0:bitscore_std=47.79724807012348:bitscore_sum=3115.0:capture_class_counter=c__Alphaproteobacteria--8||c__Polyangia--9||c__Syntrophia--2:capture_domain_counter=d__Bacteria--19:capture_family_counter=f__Azospirillaceae--3||f__Caulobacteraceae--4||f__Polyangiaceae--9||f__UBA4778--2||f__Xanthobacteraceae--1:capture_genus_counter=g__Afipia--1||g__BOG-933--2||g__Palsa-881--4||g__SYFR01--9||g__Skermanella--1||g__UBA2192--2:capture_order_counter=o__Azospirillales--3||o__Caulobacterales--4||o__Polyangiales--9||o__Rhizobiales--1||o__Syntrophales--2:capture_phylum_counter=p__Desulfobacterota--2||p__Myxococcota--9||p__Proteobacteria--8:capture_species_counter=s__Afipia sp001425835--1||s__BOG-933 sp003165295--2||s__Palsa-881 sp018241335--4||s__SYFR01 sp005800325--9||s__Skermanella aerolata--1||s__UBA2192 sp012728915--2:evalue_avg=1.3928573328571434e-43:evalue_max=1.95e-42:evalue_min=1.4e-93:evalue_std=5.211594162606562e-43:evalue_sum=1.9500002660000008e-42:gapopen_avg=0.42857142857142855:gapopen_max=2.0:gapopen_min=0.0:gapopen_std=0.646206172658864:gapopen_sum=6.0:gtdb_class_counter=:gtdb_domain_counter=:gtdb_family_counter=:gtdb_genus_counter=:gtdb_order_counter=:gtdb_phylum_counter=:gtdb_species_counter=:heptad_counter=MCP-36H--19:lbd_counter=:length_avg=131.71428571428572:length_max=157.0:length_min=95.0:length_std=25.39360480190169:length_sum=1844.0:mismatch_avg=2.2857142857142856:mismatch_max=6.0:mismatch_min=0.0:mismatch_std=1.7728105208558367:mismatch_sum=32.0:name=N640951:qcovhsp_avg=99.75:qcovhsp_max=100.0:qcovhsp_min=98.2:qcovhsp_std=0.5445534514980701:qcovhsp_sum=1396.5:qend_avg=131.64285714285714:qend_max=157.0:qend_min=95.0:qend_std=25.499946132242176:qend_sum=1843.0:qstart_avg=1.0:qstart_max=1.0:qstart_min=1.0:qstart_std=0.0:qstart_sum=14.0:ref_name_counter=RS_GCF_000936425.1_protein.faa_NZ_AVFK01000002.1_60@PF00015_full_PFAM.644.826--14:scovhsp_avg=71.77142857142857:scovhsp_max=85.7:scovhsp_min=50.0:scovhsp_std=14.443600050457727:scovhsp_sum=1004.8000000000001:send_avg=138.5:send_max=163.0:send_min=98.0:send_std=26.955090856402673:send_sum=1939.0:sstart_avg=8.857142857142858:sstart_max=20.0:sstart_min=8.0:sstart_std=3.207134902949093:sstart_sum=124.0],((((4c6e4e39-4254-40f3-b400-9774f79552a6_5@MCPsignal.149.225:0[&&NHX:Sample=rhizpot1:Type=capture:capture_class=c__Polyangia:capture_domain=d__Bacteria:capture_family=f__Polyangiaceae:capture_genus=g__SYFR01:capture_order=o__Polyangiales:capture_phylum=p__Myxococcota:capture_species=s__SYFR01 sp005800325:heptad=MCP-36H],97f04679-2d7e-4d30-be79-98c796512002_6@MCPsignal.370.446:0[&&NHX:Sample=rhizpot1:Type=capture:capture_class=c__Gammaproteobacteria:capture_domain=d__Bacteria:capture_family=f__Halomonadaceae:capture_genus=g__Salinicola:capture_order=o__Pseudomonadales:capture_phylum=p__Proteobacteria:capture_species=s__Salinicola endophyticus:heptad=MCP-36H])0:0[&&NHX:Sample_counter=rhizpot1--2:Type_counter=capture--2:capture_class_counter=c__Gammaproteobacteria--1||c__Polyangia--1:capture_domain_counter=d__Bacteria--2:capture_family_counter=f__Halomonadaceae--1||f__Polyangiaceae--1:capture_genus_counter=g__SYFR01--1||g__Salinicola--1:capture_order_counter=o__Polyangiales--1||o__Pseudomonadales--1:capture_phylum_counter=p__Myxococcota--1||p__Proteobacteria--1:capture_species_counter=s__SYFR01 sp005800325--1||s__Salinicola endophyticus--1:gtdb_class_counter=:gtdb_domain_counter=:gtdb_family_counter=:gtdb_genus_counter=:gtdb_order_counter=:gtdb_phylum_counter=:gtdb_species_counter=:heptad_counter=MCP-36H--2:lbd_counter=:name=N640954:ref_name_counter=],891b85af-7f0c-4833-95bf-6ff4ae839712_5@MCPsignal.370.446:0[&&NHX:Sample=rhizpot1:Type=capture:capture_class=c__Gammaproteobacteria:capture_domain=d__Bacteria:capture_family=f__Halomonadaceae:capture_genus=g__Salinicola:capture_order=o__Pseudomonadales:capture_phylum=p__Proteobacteria:capture_species=s__Salinicola endophyticus:heptad=MCP-36H])0:0[&&NHX:Sample_counter=rhizpot1--3:Type_counter=capture--3:capture_class_counter=c__Gammaproteobacteria--2||c__Polyangia--1:capture_domain_counter=d__Bacteria--3:capture_family_counter=f__Halomonadaceae--2||f__Polyangiaceae--1:capture_genus_counter=g__SYFR01--1||g__Salinicola--2:capture_order_counter=o__Polyangiales--1||o__Pseudomonadales--2:capture_phylum_counter=p__Myxococcota--1||p__Proteobacteria--2:capture_species_counter=s__SYFR01 sp005800325--1||s__Salinicola endophyticus--2:gtdb_class_counter=:gtdb_domain_counter=:gtdb_family_counter=:gtdb_genus_counter=:gtdb_order_counter=:gtdb_phylum_counter=:gtdb_species_counter=:heptad_counter=MCP-36H--3:lbd_counter=:name=N640956:ref_name_counter=],a856d696-f4f1-4eff-868f-a59bd97cd7f1_2@MCPsignal.150.226:0[&&NHX:Sample=rhizpot3:Type=capture:capture_class=c__Gammaproteobacteria:capture_domain=d__Bacteria:capture_family=f__Steroidobacteraceae:capture_genus=g__SZAS-83:capture_order=o__Steroidobacterales:capture_phylum=p__Proteobacteria:capture_species=s__SZAS-83 sp018241525:heptad=MCP-36H])0:0[&&NHX:Sample_counter=rhizpot1--3||rhizpot3--1:Type_counter=capture--4:capture_class_counter=c__Gammaproteobacteria--3||c__Polyangia--1:capture_domain_counter=d__Bacteria--4:capture_family_counter=f__Halomonadaceae--2||f__Polyangiaceae--1||f__Steroidobacteraceae--1:capture_genus_counter=g__SYFR01--1||g__SZAS-83--1||g__Salinicola--2:capture_order_counter=o__Polyangiales--1||o__Pseudomonadales--2||o__Steroidobacterales--1:capture_phylum_counter=p__Myxococcota--1||p__Proteobacteria--3:capture_species_counter=s__SYFR01 sp005800325--1||s__SZAS-83 sp018241525--1||s__Salinicola endophyticus--2:gtdb_class_counter=:gtdb_domain_counter=:gtdb_family_counter=:gtdb_genus_counter=:gtdb_order_counter=:gtdb_phylum_counter=:gtdb_species_counter=:heptad_counter=MCP-36H--4:lbd_counter=:name=N640958:ref_name_counter=],f171d20e-f2a2-4b25-84e4-37dcd7f27081_5@MCPsignal.303.379:0[&&NHX:Sample=rhizpot3:Type=capture:capture_class=c__Alphaproteobacteria:capture_domain=d__Bacteria:capture_family=f__Caulobacteraceae:capture_genus=g__Palsa-881:capture_order=o__Caulobacterales:capture_phylum=p__Proteobacteria:capture_species=s__Palsa-881 sp018241335:heptad=MCP-36H]):5e-09[&&NHX:Sample_counter=rhizpot1--3||rhizpot3--2:Type_counter=capture--5:capture_class_counter=c__Alphaproteobacteria--1||c__Gammaproteobacteria--3||c__Polyangia--1:capture_domain_counter=d__Bacteria--5:capture_family_counter=f__Caulobacteraceae--1||f__Halomonadaceae--2||f__Polyangiaceae--1||f__Steroidobacteraceae--1:capture_genus_counter=g__Palsa-881--1||g__SYFR01--1||g__SZAS-83--1||g__Salinicola--2:capture_order_counter=o__Caulobacterales--1||o__Polyangiales--1||o__Pseudomonadales--2||o__Steroidobacterales--1:capture_phylum_counter=p__Myxococcota--1||p__Proteobacteria--4:capture_species_counter=s__Palsa-881 sp018241335--1||s__SYFR01 sp005800325--1||s__SZAS-83 sp018241525--1||s__Salinicola endophyticus--2:gtdb_class_counter=:gtdb_domain_counter=:gtdb_family_counter=:gtdb_genus_counter=:gtdb_order_counter=:gtdb_phylum_counter=:gtdb_species_counter=:heptad_counter=MCP-36H--5:lbd_counter=:name=N640960:ref_name_counter=])0.428:1.8e-08[&&NHX:Sample_counter=rhizpot1--12||rhizpot3--10||rhiztom1--1||rhiztom2--1:Type_counter=capture--24:besthit_avg=97.10000000000001:besthit_max=100.0:besthit_min=87.6:besthit_std=3.4696486188750506:besthit_sum=1359.4:bitscore_avg=222.5:bitscore_max=270.0:bitscore_min=138.0:bitscore_std=47.79724807012348:bitscore_sum=3115.0:capture_class_counter=c__Alphaproteobacteria--9||c__Gammaproteobacteria--3||c__Polyangia--10||c__Syntrophia--2:capture_domain_counter=d__Bacteria--24:capture_family_counter=f__Azospirillaceae--3||f__Caulobacteraceae--5||f__Halomonadaceae--2||f__Polyangiaceae--10||f__Steroidobacteraceae--1||f__UBA4778--2||f__Xanthobacteraceae--1:capture_genus_counter=g__Afipia--1||g__BOG-933--2||g__Palsa-881--5||g__SYFR01--10||g__SZAS-83--1||g__Salinicola--2||g__Skermanella--1||g__UBA2192--2:capture_order_counter=o__Azospirillales--3||o__Caulobacterales--5||o__Polyangiales--10||o__Pseudomonadales--2||o__Rhizobiales--1||o__Steroidobacterales--1||o__Syntrophales--2:capture_phylum_counter=p__Desulfobacterota--2||p__Myxococcota--10||p__Proteobacteria--12:capture_species_counter=s__Afipia sp001425835--1||s__BOG-933 sp003165295--2||s__Palsa-881 sp018241335--5||s__SYFR01 sp005800325--10||s__SZAS-83 sp018241525--1||s__Salinicola endophyticus--2||s__Skermanella aerolata--1||s__UBA2192 sp012728915--2:evalue_avg=1.3928573328571434e-43:evalue_max=1.95e-42:evalue_min=1.4e-93:evalue_std=5.211594162606562e-43:evalue_sum=1.9500002660000008e-42:gapopen_avg=0.42857142857142855:gapopen_max=2.0:gapopen_min=0.0:gapopen_std=0.646206172658864:gapopen_sum=6.0:gtdb_class_counter=:gtdb_domain_counter=:gtdb_family_counter=:gtdb_genus_counter=:gtdb_order_counter=:gtdb_phylum_counter=:gtdb_species_counter=:heptad_counter=MCP-36H--24:lbd_counter=:length_avg=131.71428571428572:length_max=157.0:length_min=95.0:length_std=25.39360480190169:length_sum=1844.0:mismatch_avg=2.2857142857142856:mismatch_max=6.0:mismatch_min=0.0:mismatch_std=1.7728105208558367:mismatch_sum=32.0:name=N640961:qcovhsp_avg=99.75:qcovhsp_max=100.0:qcovhsp_min=98.2:qcovhsp_std=0.5445534514980701:qcovhsp_sum=1396.5:qend_avg=131.64285714285714:qend_max=157.0:qend_min=95.0:qend_std=25.499946132242176:qend_sum=1843.0:qstart_avg=1.0:qstart_max=1.0:qstart_min=1.0:qstart_std=0.0:qstart_sum=14.0:ref_name_counter=RS_GCF_000936425.1_protein.faa_NZ_AVFK01000002.1_60@PF00015_full_PFAM.644.826--14:scovhsp_avg=71.77142857142857:scovhsp_max=85.7:scovhsp_min=50.0:scovhsp_std=14.443600050457727:scovhsp_sum=1004.8000000000001:send_avg=138.5:send_max=163.0:send_min=98.0:send_std=26.955090856402673:send_sum=1939.0:sstart_avg=8.857142857142858:sstart_max=20.0:sstart_min=8.0:sstart_std=3.207134902949093:sstart_sum=124.0])0.695:1.8e-08[&&NHX:Sample_counter=rhizpot1--13||rhizpot3--10||rhiztom1--1||rhiztom2--1:Type_counter=capture--25:besthit_avg=97.10000000000001:besthit_max=100.0:besthit_min=87.6:besthit_std=3.4696486188750506:besthit_sum=1359.4:bitscore_avg=222.5:bitscore_max=270.0:bitscore_min=138.0:bitscore_std=47.79724807012348:bitscore_sum=3115.0:capture_class_counter=c__Alphaproteobacteria--9||c__Gammaproteobacteria--3||c__Polyangia--11||c__Syntrophia--2:capture_domain_counter=d__Bacteria--25:capture_family_counter=f__Azospirillaceae--3||f__Caulobacteraceae--5||f__Halomonadaceae--2||f__Polyangiaceae--11||f__Steroidobacteraceae--1||f__UBA4778--2||f__Xanthobacteraceae--1:capture_genus_counter=g__Afipia--1||g__BOG-933--2||g__Palsa-881--5||g__SYFR01--11||g__SZAS-83--1||g__Salinicola--2||g__Skermanella--1||g__UBA2192--2:capture_order_counter=o__Azospirillales--3||o__Caulobacterales--5||o__Polyangiales--11||o__Pseudomonadales--2||o__Rhizobiales--1||o__Steroidobacterales--1||o__Syntrophales--2:capture_phylum_counter=p__Desulfobacterota--2||p__Myxococcota--11||p__Proteobacteria--12:capture_species_counter=s__Afipia sp001425835--1||s__BOG-933 sp003165295--2||s__Palsa-881 sp018241335--5||s__SYFR01 sp005800325--11||s__SZAS-83 sp018241525--1||s__Salinicola endophyticus--2||s__Skermanella aerolata--1||s__UBA2192 sp012728915--2:evalue_avg=1.3928573328571434e-43:evalue_max=1.95e-42:evalue_min=1.4e-93:evalue_std=5.211594162606562e-43:evalue_sum=1.9500002660000008e-42:gapopen_avg=0.42857142857142855:gapopen_max=2.0:gapopen_min=0.0:gapopen_std=0.646206172658864:gapopen_sum=6.0:gtdb_class_counter=:gtdb_domain_counter=:gtdb_family_counter=:gtdb_genus_counter=:gtdb_order_counter=:gtdb_phylum_counter=:gtdb_species_counter=:heptad_counter=MCP-36H--25:lbd_counter=:length_avg=131.71428571428572:length_max=157.0:length_min=95.0:length_std=25.39360480190169:length_sum=1844.0:mismatch_avg=2.2857142857142856:mismatch_max=6.0:mismatch_min=0.0:mismatch_std=1.7728105208558367:mismatch_sum=32.0:name=N640962:qcovhsp_avg=99.75:qcovhsp_max=100.0:qcovhsp_min=98.2:qcovhsp_std=0.5445534514980701:qcovhsp_sum=1396.5:qend_avg=131.64285714285714:qend_max=157.0:qend_min=95.0:qend_std=25.499946132242176:qend_sum=1843.0:qstart_avg=1.0:qstart_max=1.0:qstart_min=1.0:qstart_std=0.0:qstart_sum=14.0:ref_name_counter=RS_GCF_000936425.1_protein.faa_NZ_AVFK01000002.1_60@PF00015_full_PFAM.644.826--14:scovhsp_avg=71.77142857142857:scovhsp_max=85.7:scovhsp_min=50.0:scovhsp_std=14.443600050457727:scovhsp_sum=1004.8000000000001:send_avg=138.5:send_max=163.0:send_min=98.0:send_std=26.955090856402673:send_sum=1939.0:sstart_avg=8.857142857142858:sstart_max=20.0:sstart_min=8.0:sstart_std=3.207134902949093:sstart_sum=124.0])0:5e-09[&&NHX:Sample_counter=rhizpot1--14||rhizpot3--10||rhiztom1--1||rhiztom2--1:Type_counter=capture--26:besthit_avg=97.16666666666666:besthit_max=100.0:besthit_min=87.6:besthit_std=3.353392028266021:besthit_sum=1457.4999999999998:bitscore_avg=225.46666666666667:bitscore_max=270.0:bitscore_min=138.0:bitscore_std=47.470090834224486:bitscore_sum=3382.0:capture_class_counter=c__Alphaproteobacteria--9||c__Gammaproteobacteria--3||c__Polyangia--12||c__Syntrophia--2:capture_domain_counter=d__Bacteria--26:capture_family_counter=f__Azospirillaceae--3||f__Caulobacteraceae--5||f__Halomonadaceae--2||f__Polyangiaceae--12||f__Steroidobacteraceae--1||f__UBA4778--2||f__Xanthobacteraceae--1:capture_genus_counter=g__Afipia--1||g__BOG-933--2||g__Palsa-881--5||g__SYFR01--12||g__SZAS-83--1||g__Salinicola--2||g__Skermanella--1||g__UBA2192--2:capture_order_counter=o__Azospirillales--3||o__Caulobacterales--5||o__Polyangiales--12||o__Pseudomonadales--2||o__Rhizobiales--1||o__Steroidobacterales--1||o__Syntrophales--2:capture_phylum_counter=p__Desulfobacterota--2||p__Myxococcota--12||p__Proteobacteria--12:capture_species_counter=s__Afipia sp001425835--1||s__BOG-933 sp003165295--2||s__Palsa-881 sp018241335--5||s__SYFR01 sp005800325--12||s__SZAS-83 sp018241525--1||s__Salinicola endophyticus--2||s__Skermanella aerolata--1||s__UBA2192 sp012728915--2:evalue_avg=1.3000001773333338e-43:evalue_max=1.95e-42:evalue_min=1.4e-93:evalue_std=5.0348783010119e-43:evalue_sum=1.9500002660000008e-42:gapopen_avg=0.4:gapopen_max=2.0:gapopen_min=0.0:gapopen_std=0.6324555320336759:gapopen_sum=6.0:gtdb_class_counter=:gtdb_domain_counter=:gtdb_family_counter=:gtdb_genus_counter=:gtdb_order_counter=:gtdb_phylum_counter=:gtdb_species_counter=:heptad_counter=MCP-36H--26:lbd_counter=:length_avg=133.33333333333334:length_max=157.0:length_min=95.0:length_std=25.260547066428277:length_sum=2000.0:mismatch_avg=2.3333333333333335:mismatch_max=6.0:mismatch_min=0.0:mismatch_std=1.7182493859684491:mismatch_sum=35.0:name=N640963:qcovhsp_avg=99.76666666666667:qcovhsp_max=100.0:qcovhsp_min=98.2:qcovhsp_std=0.5287001130355554:qcovhsp_sum=1496.5:qend_avg=133.26666666666668:qend_max=157.0:qend_min=95.0:qend_std=25.364391988620206:qend_sum=1999.0:qstart_avg=1.0:qstart_max=1.0:qstart_min=1.0:qstart_std=0.0:qstart_sum=15.0:ref_name_counter=RS_GCF_000936425.1_protein.faa_NZ_AVFK01000002.1_60@PF00015_full_PFAM.644.826--15:scovhsp_avg=72.7:scovhsp_max=85.7:scovhsp_min=50.0:scovhsp_std=14.375326083258077:scovhsp_sum=1090.5:send_avg=140.13333333333333:send_max=163.0:send_min=98.0:send_std=26.7337845823452:send_sum=2102.0:sstart_avg=8.8:sstart_max=20.0:sstart_min=8.0:sstart_std=3.0983866769659345:sstart_sum=132.0])0.028:7e-09[&&NHX:Sample_counter=rhizpot1--107||rhizpot2--6||rhizpot3--63||rhiztom1--2||rhiztom2--1||rhiztom3--3:Type_counter=GTDB--7||capture--182:besthit_avg=98.19435483870969:besthit_max=100.0:besthit_min=79.0:besthit_std=2.715277536589603:besthit_sum=12176.1:bitscore_avg=236.0:bitscore_max=271.0:bitscore_min=133.0:bitscore_std=41.370426576504514:bitscore_sum=29264.0:capture_class_counter=c__Alphaproteobacteria--51||c__Desulfarculia--1||c__Desulfovibrionia--1||c__Desulfuromonadia--3||c__Gammaproteobacteria--29||c__Gemmatimonadetes--1||c__Halobacteria--1||c__Krumholzibacteria--1||c__Planctomycetia--1||c__Polyangia--83||c__Syntrophia--3||c__UBA10988--5||c__UBA796--2:capture_domain_counter=d__Archaea--1||d__Bacteria--181:capture_family_counter=f__Azospirillaceae--7||f__Beijerinckiaceae--3||f__Burkholderiaceae--14||f__Caulobacteraceae--23||f__DSM-6294--1||f__Desulfovibrionaceae--1||f__Desulfuromonadaceae--1||f__Devosiaceae--2||f__Ferrovibrionaceae--2||f__GCA-2862545--2||f__Gemmatimonadaceae--1||f__Haloferacaceae--1||f__Halomonadaceae--3||f__JAHJTB01--1||f__LZORAL124-64-63--1||f__Magnetospirillaceae--2||f__PLA5--1||f__Polyangiaceae--83||f__Pseudomonadaceae--1||f__Pseudopelobacteraceae--2||f__Rhizobiaceae--2||f__Rhodocyclaceae--1||f__Sphingomonadaceae--1||f__Stappiaceae--2||f__Steroidobacteraceae--9||f__UBA10988--5||f__UBA4778--3||f__Xanthobacteraceae--7:capture_genus_counter=g__28-YEA-48--1||g__Achromobacter--1||g__Acidovorax--4||g__Afipia--1||g__Azospirillum--1||g__BOG-933--2||g__Bosea--2||g__Bradyrhizobium--4||g__Brevundimonas--1||g__CAHJWH01--1||g__Denitratisoma--1||g__Desulfovibrio--1||g__Devosia_A--2||g__Ferrovibrio--2||g__Giesbergeria--1||g__Halomonas--1||g__Hydrogenophaga--2||g__JACPPC01--1||g__JADJCH01--1||g__JAFGVK01--2||g__JAHJTB01--1||g__Kinneretia--1||g__LZORAL124-64-63--1||g__Massilia--1||g__Oleibacter--1||g__Oryzomonas--2||g__PLA5--1||g__Palsa-881--21||g__Paraburkholderia--2||g__Pararhizobium--1||g__Phaeospirillum--2||g__Pseudodesulfuromonas--1||g__Pseudolabrys--2||g__Pseudomonas_E--1||g__Pseudovibrio--2||g__Rhizobium--1||g__Rhodoferax--1||g__SYFR01--83||g__SZAS-83--9||g__Salinicola--2||g__Salinigranum--1||g__Skermanella--4||g__Sphingomonas--1||g__UBA10988--5||g__UBA2192--3:capture_order_counter=o__Adiutricales--1||o__Azospirillales--7||o__Burkholderiales--15||o__Caulobacterales--23||o__Desulfovibrionales--1||o__Desulfuromonadales--1||o__Ferrovibrionales--2||o__Gemmatimonadales--1||o__Geobacterales--2||o__Halobacteriales--1||o__LZORAL124-64-63--1||o__Pirellulales--1||o__Polyangiales--83||o__Pseudomonadales--5||o__Rhizobiales--16||o__Rhodospirillales--2||o__Sphingomonadales--1||o__Steroidobacterales--9||o__Syntrophales--3||o__UBA10988--5||o__UBA796--2:capture_phylum_counter=p__Armatimonadota--5||p__Desulfobacterota--7||p__Desulfobacterota_I--1||p__Gemmatimonadota--1||p__Halobacteriota--1||p__Krumholzibacteriota--1||p__Myxococcota--83||p__Myxococcota_A--2||p__Planctomycetota--1||p__Proteobacteria--80:capture_species_counter=s__28-YEA-48 sp903889985--1||s__Achromobacter ruhlandii--1||s__Acidovorax sp003058055--4||s__Afipia sp001425835--1||s__Azospirillum rugosum--1||s__BOG-933 sp003165295--2||s__Bosea sp001556125--1||s__Bosea sp900112185--1||s__Bradyrhizobium denitrificans--1||s__Bradyrhizobium sp005884465--1||s__Bradyrhizobium sp019244115--2||s__Brevundimonas sp002979535--1||s__CAHJWH01 sp009765965--1||s__Denitratisoma oestradiolicum--1||s__Desulfovibrio intestinalis--1||s__Devosia_A nanyangense--1||s__Devosia_A sp001899085--1||s__Ferrovibrio sp002482765--2||s__Giesbergeria sp017985015--1||s__Halomonas sulfidaeris--1||s__Hydrogenophaga sp002840835--2||s__JACPPC01 sp016191225--1||s__JADJCH01 sp016703325--1||s__JAFGVK01 sp016938035--2||s__JAHJTB01 sp018830135--1||s__Kinneretia sp015657635--1||s__LZORAL124-64-63 sp018829565--1||s__Massilia sp001425685--1||s__Oleibacter sp002724925--1||s__Oryzomonas sagensis--2||s__PLA5 sp003576845--1||s__Palsa-881 sp018241335--21||s__Paraburkholderia sp000472545--2||s__Pararhizobium sp900474095--1||s__Phaeospirillum sp016195125--1||s__Phaeospirillum sp903853455--1||s__Pseudodesulfuromonas thiophila--1||s__Pseudolabrys sp018240595--2||s__Pseudomonas_E moorei--1||s__Pseudovibrio sp900143565--2||s__Rhizobium sp900467885--1||s__Rhodoferax sp016718405--1||s__SYFR01 sp005800325--83||s__SZAS-83 sp018241525--9||s__Salinicola endophyticus--2||s__Salinigranum rubrum--1||s__Skermanella aerolata--4||s__Sphingomonas sp014194975--1||s__UBA10988 sp016235455--5||s__UBA2192 sp012728915--3:evalue_avg=1.7092741957033307e-42:evalue_max=2.1e-40:evalue_min=6.96e-94:evalue_std=1.885794603687761e-41:evalue_sum=2.11950000267213e-40:gapopen_avg=0.1532258064516129:gapopen_max=2.0:gapopen_min=0.0:gapopen_std=0.38348752300983985:gapopen_sum=19.0:gtdb_class_counter=c__Alphaproteobacteria--6||c__Desulfuromonadia--1:gtdb_domain_counter=d__Bacteria--7:gtdb_family_counter=f__Azospirillaceae--6||f__Geopsychrobacteraceae--1:gtdb_genus_counter=g__Malonomonas--1||g__Skermanella--6:gtdb_order_counter=o__Azospirillales--6||o__Desulfuromonadales--1:gtdb_phylum_counter=p__Desulfobacterota--1||p__Proteobacteria--6:gtdb_species_counter=s__Malonomonas rubra_A--1||s__Skermanella aerolata--1||s__Skermanella mucosa--1||s__Skermanella pratensis--1||s__Skermanella rosea--1||s__Skermanella sp016653635--1||s__Skermanella stibiiresistens--1:heptad_counter=MCP-28H--1||MCP-36H--188:lbd_counter=:lca_tree=d__Bacteria:length_avg=138.16129032258064:length_max=158.0:length_min=91.0:length_std=23.68848888465883:length_sum=17132.0:mismatch_avg=2.129032258064516:mismatch_max=20.0:mismatch_min=0.0:mismatch_std=2.6194014767713507:mismatch_sum=264.0:name=N640964:qcovhsp_avg=99.86129032258064:qcovhsp_max=100.0:qcovhsp_min=95.6:qcovhsp_std=0.5576824397857832:qcovhsp_sum=12382.8:qend_avg=138.09677419354838:qend_max=158.0:qend_min=91.0:qend_std=23.689529557333632:qend_sum=17124.0:qstart_avg=1.0161290322580645:qstart_max=3.0:qstart_min=1.0:qstart_std=0.17960530202677497:qstart_sum=126.0:ref_name_counter=RS_GCF_000936425.1_protein.faa_NZ_AVFK01000002.1_60@PF00015_full_PFAM.644.826--114||RS_GCF_001422365.1_protein.faa_NZ_LMMT01000013.1_60@PF00015_full_PFAM.395.579--1||RS_GCF_003034225.1_protein.faa_NZ_PHHF01000071.1_55@PF00015_full_PFAM.505.695--1||RS_GCF_008843145.1_protein.faa_NZ_CP030265.1_1184@PF00015_full_PFAM.643.826--8:scovhsp_avg=75.741935483871:scovhsp_max=85.7:scovhsp_min=50.0:scovhsp_std=13.139644578072888:scovhsp_sum=9392.000000000004:send_avg=149.58064516129033:send_max=164.0:send_min=98.0:send_std=21.537298625888717:send_sum=18548.0:sstart_avg=12.620967741935484:sstart_max=73.0:sstart_min=8.0:sstart_std=14.667364770120225:sstart_sum=1565.0],(23d760ac-302a-5473-a415-dc28cb6f107a_4@MCPsignal.95.154:0[&&NHX:Sample=rhizpot1:Type=capture:capture_class=c__Gammaproteobacteria:capture_domain=d__Bacteria:capture_family=f__Pseudomonadaceae:capture_genus=g__Pseudomonas_E:capture_order=o__Pseudomonadales:capture_phylum=p__Proteobacteria:capture_species=s__Pseudomonas_E sp000282415:heptad=MCP-36H],02d736df-e5f6-4ffa-aead-cbc60bd24035_6@MCPsignal.168.227:0[&&NHX:Sample=rhizpot1:Type=capture:capture_class=c__Kiritimatiellae:capture_domain=d__Bacteria:capture_family=f__JAAYNR01:capture_genus=g__CAIWXQ01:capture_order=o__RFP12:capture_phylum=p__Verrucomicrobiota:capture_species=s__CAIWXQ01 sp903916675:heptad=MCP-36H]):5e-09[&&NHX:Sample_counter=rhizpot1--2:Type_counter=capture--2:capture_class_counter=c__Gammaproteobacteria--1||c__Kiritimatiellae--1:capture_domain_counter=d__Bacteria--2:capture_family_counter=f__JAAYNR01--1||f__Pseudomonadaceae--1:capture_genus_counter=g__CAIWXQ01--1||g__Pseudomonas_E--1:capture_order_counter=o__Pseudomonadales--1||o__RFP12--1:capture_phylum_counter=p__Proteobacteria--1||p__Verrucomicrobiota--1:capture_species_counter=s__CAIWXQ01 sp903916675--1||s__Pseudomonas_E sp000282415--1:gtdb_class_counter=:gtdb_domain_counter=:gtdb_family_counter=:gtdb_genus_counter=:gtdb_order_counter=:gtdb_phylum_counter=:gtdb_species_counter=:heptad_counter=MCP-36H--2:lbd_counter=:name=N640967:ref_name_counter=])0:7e-09[&&NHX:Sample_counter=rhizpot1--109||rhizpot2--6||rhizpot3--63||rhiztom1--2||rhiztom2--1||rhiztom3--3:Type_counter=GTDB--7||capture--184:besthit_avg=98.19435483870969:besthit_max=100.0:besthit_min=79.0:besthit_std=2.715277536589603:besthit_sum=12176.1:bitscore_avg=236.0:bitscore_max=271.0:bitscore_min=133.0:bitscore_std=41.370426576504514:bitscore_sum=29264.0:capture_class_counter=c__Alphaproteobacteria--51||c__Desulfarculia--1||c__Desulfovibrionia--1||c__Desulfuromonadia--3||c__Gammaproteobacteria--30||c__Gemmatimonadetes--1||c__Halobacteria--1||c__Kiritimatiellae--1||c__Krumholzibacteria--1||c__Planctomycetia--1||c__Polyangia--83||c__Syntrophia--3||c__UBA10988--5||c__UBA796--2:capture_domain_counter=d__Archaea--1||d__Bacteria--183:capture_family_counter=f__Azospirillaceae--7||f__Beijerinckiaceae--3||f__Burkholderiaceae--14||f__Caulobacteraceae--23||f__DSM-6294--1||f__Desulfovibrionaceae--1||f__Desulfuromonadaceae--1||f__Devosiaceae--2||f__Ferrovibrionaceae--2||f__GCA-2862545--2||f__Gemmatimonadaceae--1||f__Haloferacaceae--1||f__Halomonadaceae--3||f__JAAYNR01--1||f__JAHJTB01--1||f__LZORAL124-64-63--1||f__Magnetospirillaceae--2||f__PLA5--1||f__Polyangiaceae--83||f__Pseudomonadaceae--2||f__Pseudopelobacteraceae--2||f__Rhizobiaceae--2||f__Rhodocyclaceae--1||f__Sphingomonadaceae--1||f__Stappiaceae--2||f__Steroidobacteraceae--9||f__UBA10988--5||f__UBA4778--3||f__Xanthobacteraceae--7:capture_genus_counter=g__28-YEA-48--1||g__Achromobacter--1||g__Acidovorax--4||g__Afipia--1||g__Azospirillum--1||g__BOG-933--2||g__Bosea--2||g__Bradyrhizobium--4||g__Brevundimonas--1||g__CAHJWH01--1||g__CAIWXQ01--1||g__Denitratisoma--1||g__Desulfovibrio--1||g__Devosia_A--2||g__Ferrovibrio--2||g__Giesbergeria--1||g__Halomonas--1||g__Hydrogenophaga--2||g__JACPPC01--1||g__JADJCH01--1||g__JAFGVK01--2||g__JAHJTB01--1||g__Kinneretia--1||g__LZORAL124-64-63--1||g__Massilia--1||g__Oleibacter--1||g__Oryzomonas--2||g__PLA5--1||g__Palsa-881--21||g__Paraburkholderia--2||g__Pararhizobium--1||g__Phaeospirillum--2||g__Pseudodesulfuromonas--1||g__Pseudolabrys--2||g__Pseudomonas_E--2||g__Pseudovibrio--2||g__Rhizobium--1||g__Rhodoferax--1||g__SYFR01--83||g__SZAS-83--9||g__Salinicola--2||g__Salinigranum--1||g__Skermanella--4||g__Sphingomonas--1||g__UBA10988--5||g__UBA2192--3:capture_order_counter=o__Adiutricales--1||o__Azospirillales--7||o__Burkholderiales--15||o__Caulobacterales--23||o__Desulfovibrionales--1||o__Desulfuromonadales--1||o__Ferrovibrionales--2||o__Gemmatimonadales--1||o__Geobacterales--2||o__Halobacteriales--1||o__LZORAL124-64-63--1||o__Pirellulales--1||o__Polyangiales--83||o__Pseudomonadales--6||o__RFP12--1||o__Rhizobiales--16||o__Rhodospirillales--2||o__Sphingomonadales--1||o__Steroidobacterales--9||o__Syntrophales--3||o__UBA10988--5||o__UBA796--2:capture_phylum_counter=p__Armatimonadota--5||p__Desulfobacterota--7||p__Desulfobacterota_I--1||p__Gemmatimonadota--1||p__Halobacteriota--1||p__Krumholzibacteriota--1||p__Myxococcota--83||p__Myxococcota_A--2||p__Planctomycetota--1||p__Proteobacteria--81||p__Verrucomicrobiota--1:capture_species_counter=s__28-YEA-48 sp903889985--1||s__Achromobacter ruhlandii--1||s__Acidovorax sp003058055--4||s__Afipia sp001425835--1||s__Azospirillum rugosum--1||s__BOG-933 sp003165295--2||s__Bosea sp001556125--1||s__Bosea sp900112185--1||s__Bradyrhizobium denitrificans--1||s__Bradyrhizobium sp005884465--1||s__Bradyrhizobium sp019244115--2||s__Brevundimonas sp002979535--1||s__CAHJWH01 sp009765965--1||s__CAIWXQ01 sp903916675--1||s__Denitratisoma oestradiolicum--1||s__Desulfovibrio intestinalis--1||s__Devosia_A nanyangense--1||s__Devosia_A sp001899085--1||s__Ferrovibrio sp002482765--2||s__Giesbergeria sp017985015--1||s__Halomonas sulfidaeris--1||s__Hydrogenophaga sp002840835--2||s__JACPPC01 sp016191225--1||s__JADJCH01 sp016703325--1||s__JAFGVK01 sp016938035--2||s__JAHJTB01 sp018830135--1||s__Kinneretia sp015657635--1||s__LZORAL124-64-63 sp018829565--1||s__Massilia sp001425685--1||s__Oleibacter sp002724925--1||s__Oryzomonas sagensis--2||s__PLA5 sp003576845--1||s__Palsa-881 sp018241335--21||s__Paraburkholderia sp000472545--2||s__Pararhizobium sp900474095--1||s__Phaeospirillum sp016195125--1||s__Phaeospirillum sp903853455--1||s__Pseudodesulfuromonas thiophila--1||s__Pseudolabrys sp018240595--2||s__Pseudomonas_E moorei--1||s__Pseudomonas_E sp000282415--1||s__Pseudovibrio sp900143565--2||s__Rhizobium sp900467885--1||s__Rhodoferax sp016718405--1||s__SYFR01 sp005800325--83||s__SZAS-83 sp018241525--9||s__Salinicola endophyticus--2||s__Salinigranum rubrum--1||s__Skermanella aerolata--4||s__Sphingomonas sp014194975--1||s__UBA10988 sp016235455--5||s__UBA2192 sp012728915--3:evalue_avg=1.7092741957033307e-42:evalue_max=2.1e-40:evalue_min=6.96e-94:evalue_std=1.885794603687761e-41:evalue_sum=2.11950000267213e-40:gapopen_avg=0.1532258064516129:gapopen_max=2.0:gapopen_min=0.0:gapopen_std=0.38348752300983985:gapopen_sum=19.0:gtdb_class_counter=c__Alphaproteobacteria--6||c__Desulfuromonadia--1:gtdb_domain_counter=d__Bacteria--7:gtdb_family_counter=f__Azospirillaceae--6||f__Geopsychrobacteraceae--1:gtdb_genus_counter=g__Malonomonas--1||g__Skermanella--6:gtdb_order_counter=o__Azospirillales--6||o__Desulfuromonadales--1:gtdb_phylum_counter=p__Desulfobacterota--1||p__Proteobacteria--6:gtdb_species_counter=s__Malonomonas rubra_A--1||s__Skermanella aerolata--1||s__Skermanella mucosa--1||s__Skermanella pratensis--1||s__Skermanella rosea--1||s__Skermanella sp016653635--1||s__Skermanella stibiiresistens--1:heptad_counter=MCP-28H--1||MCP-36H--190:lbd_counter=:lca_tree=d__Bacteria:length_avg=138.16129032258064:length_max=158.0:length_min=91.0:length_std=23.68848888465883:length_sum=17132.0:mismatch_avg=2.129032258064516:mismatch_max=20.0:mismatch_min=0.0:mismatch_std=2.6194014767713507:mismatch_sum=264.0:name=N640968:qcovhsp_avg=99.86129032258064:qcovhsp_max=100.0:qcovhsp_min=95.6:qcovhsp_std=0.5576824397857832:qcovhsp_sum=12382.8:qend_avg=138.09677419354838:qend_max=158.0:qend_min=91.0:qend_std=23.689529557333632:qend_sum=17124.0:qstart_avg=1.0161290322580645:qstart_max=3.0:qstart_min=1.0:qstart_std=0.17960530202677497:qstart_sum=126.0:ref_name_counter=RS_GCF_000936425.1_protein.faa_NZ_AVFK01000002.1_60@PF00015_full_PFAM.644.826--114||RS_GCF_001422365.1_protein.faa_NZ_LMMT01000013.1_60@PF00015_full_PFAM.395.579--1||RS_GCF_003034225.1_protein.faa_NZ_PHHF01000071.1_55@PF00015_full_PFAM.505.695--1||RS_GCF_008843145.1_protein.faa_NZ_CP030265.1_1184@PF00015_full_PFAM.643.826--8:scovhsp_avg=75.741935483871:scovhsp_max=85.7:scovhsp_min=50.0:scovhsp_std=13.139644578072888:scovhsp_sum=9392.000000000004:send_avg=149.58064516129033:send_max=164.0:send_min=98.0:send_std=21.537298625888717:send_sum=18548.0:sstart_avg=12.620967741935484:sstart_max=73.0:sstart_min=8.0:sstart_std=14.667364770120225:sstart_sum=1565.0])0:7e-09[&&NHX:Sample_counter=rhizpot1--109||rhizpot2--6||rhizpot3--64||rhiztom1--2||rhiztom2--1||rhiztom3--3:Type_counter=GTDB--7||capture--185:besthit_avg=98.20320000000001:besthit_max=100.0:besthit_min=79.0:besthit_std=2.7061142240394043:besthit_sum=12275.400000000001:bitscore_avg=236.104:bitscore_max=271.0:bitscore_min=133.0:bitscore_std=41.21967585291465:bitscore_sum=29513.0:capture_class_counter=c__Alphaproteobacteria--52||c__Desulfarculia--1||c__Desulfovibrionia--1||c__Desulfuromonadia--3||c__Gammaproteobacteria--30||c__Gemmatimonadetes--1||c__Halobacteria--1||c__Kiritimatiellae--1||c__Krumholzibacteria--1||c__Planctomycetia--1||c__Polyangia--83||c__Syntrophia--3||c__UBA10988--5||c__UBA796--2:capture_domain_counter=d__Archaea--1||d__Bacteria--184:capture_family_counter=f__Azospirillaceae--7||f__Beijerinckiaceae--3||f__Burkholderiaceae--14||f__Caulobacteraceae--24||f__DSM-6294--1||f__Desulfovibrionaceae--1||f__Desulfuromonadaceae--1||f__Devosiaceae--2||f__Ferrovibrionaceae--2||f__GCA-2862545--2||f__Gemmatimonadaceae--1||f__Haloferacaceae--1||f__Halomonadaceae--3||f__JAAYNR01--1||f__JAHJTB01--1||f__LZORAL124-64-63--1||f__Magnetospirillaceae--2||f__PLA5--1||f__Polyangiaceae--83||f__Pseudomonadaceae--2||f__Pseudopelobacteraceae--2||f__Rhizobiaceae--2||f__Rhodocyclaceae--1||f__Sphingomonadaceae--1||f__Stappiaceae--2||f__Steroidobacteraceae--9||f__UBA10988--5||f__UBA4778--3||f__Xanthobacteraceae--7:capture_genus_counter=g__28-YEA-48--1||g__Achromobacter--1||g__Acidovorax--4||g__Afipia--1||g__Azospirillum--1||g__BOG-933--2||g__Bosea--2||g__Bradyrhizobium--4||g__Brevundimonas--1||g__CAHJWH01--1||g__CAIWXQ01--1||g__Denitratisoma--1||g__Desulfovibrio--1||g__Devosia_A--2||g__Ferrovibrio--2||g__Giesbergeria--1||g__Halomonas--1||g__Hydrogenophaga--2||g__JACPPC01--1||g__JADJCH01--1||g__JAFGVK01--2||g__JAHJTB01--1||g__Kinneretia--1||g__LZORAL124-64-63--1||g__Massilia--1||g__Oleibacter--1||g__Oryzomonas--2||g__PLA5--1||g__Palsa-881--22||g__Paraburkholderia--2||g__Pararhizobium--1||g__Phaeospirillum--2||g__Pseudodesulfuromonas--1||g__Pseudolabrys--2||g__Pseudomonas_E--2||g__Pseudovibrio--2||g__Rhizobium--1||g__Rhodoferax--1||g__SYFR01--83||g__SZAS-83--9||g__Salinicola--2||g__Salinigranum--1||g__Skermanella--4||g__Sphingomonas--1||g__UBA10988--5||g__UBA2192--3:capture_order_counter=o__Adiutricales--1||o__Azospirillales--7||o__Burkholderiales--15||o__Caulobacterales--24||o__Desulfovibrionales--1||o__Desulfuromonadales--1||o__Ferrovibrionales--2||o__Gemmatimonadales--1||o__Geobacterales--2||o__Halobacteriales--1||o__LZORAL124-64-63--1||o__Pirellulales--1||o__Polyangiales--83||o__Pseudomonadales--6||o__RFP12--1||o__Rhizobiales--16||o__Rhodospirillales--2||o__Sphingomonadales--1||o__Steroidobacterales--9||o__Syntrophales--3||o__UBA10988--5||o__UBA796--2:capture_phylum_counter=p__Armatimonadota--5||p__Desulfobacterota--7||p__Desulfobacterota_I--1||p__Gemmatimonadota--1||p__Halobacteriota--1||p__Krumholzibacteriota--1||p__Myxococcota--83||p__Myxococcota_A--2||p__Planctomycetota--1||p__Proteobacteria--82||p__Verrucomicrobiota--1:capture_species_counter=s__28-YEA-48 sp903889985--1||s__Achromobacter ruhlandii--1||s__Acidovorax sp003058055--4||s__Afipia sp001425835--1||s__Azospirillum rugosum--1||s__BOG-933 sp003165295--2||s__Bosea sp001556125--1||s__Bosea sp900112185--1||s__Bradyrhizobium denitrificans--1||s__Bradyrhizobium sp005884465--1||s__Bradyrhizobium sp019244115--2||s__Brevundimonas sp002979535--1||s__CAHJWH01 sp009765965--1||s__CAIWXQ01 sp903916675--1||s__Denitratisoma oestradiolicum--1||s__Desulfovibrio intestinalis--1||s__Devosia_A nanyangense--1||s__Devosia_A sp001899085--1||s__Ferrovibrio sp002482765--2||s__Giesbergeria sp017985015--1||s__Halomonas sulfidaeris--1||s__Hydrogenophaga sp002840835--2||s__JACPPC01 sp016191225--1||s__JADJCH01 sp016703325--1||s__JAFGVK01 sp016938035--2||s__JAHJTB01 sp018830135--1||s__Kinneretia sp015657635--1||s__LZORAL124-64-63 sp018829565--1||s__Massilia sp001425685--1||s__Oleibacter sp002724925--1||s__Oryzomonas sagensis--2||s__PLA5 sp003576845--1||s__Palsa-881 sp018241335--22||s__Paraburkholderia sp000472545--2||s__Pararhizobium sp900474095--1||s__Phaeospirillum sp016195125--1||s__Phaeospirillum sp903853455--1||s__Pseudodesulfuromonas thiophila--1||s__Pseudolabrys sp018240595--2||s__Pseudomonas_E moorei--1||s__Pseudomonas_E sp000282415--1||s__Pseudovibrio sp900143565--2||s__Rhizobium sp900467885--1||s__Rhodoferax sp016718405--1||s__SYFR01 sp005800325--83||s__SZAS-83 sp018241525--9||s__Salinicola endophyticus--2||s__Salinigranum rubrum--1||s__Skermanella aerolata--4||s__Sphingomonas sp014194975--1||s__UBA10988 sp016235455--5||s__UBA2192 sp012728915--3:evalue_avg=1.695600002137704e-42:evalue_max=2.1e-40:evalue_min=6.96e-94:evalue_std=1.8782374218479804e-41:evalue_sum=2.11950000267213e-40:gapopen_avg=0.152:gapopen_max=2.0:gapopen_min=0.0:gapopen_std=0.38218387737976633:gapopen_sum=19.0:gtdb_class_counter=c__Alphaproteobacteria--6||c__Desulfuromonadia--1:gtdb_domain_counter=d__Bacteria--7:gtdb_family_counter=f__Azospirillaceae--6||f__Geopsychrobacteraceae--1:gtdb_genus_counter=g__Malonomonas--1||g__Skermanella--6:gtdb_order_counter=o__Azospirillales--6||o__Desulfuromonadales--1:gtdb_phylum_counter=p__Desulfobacterota--1||p__Proteobacteria--6:gtdb_species_counter=s__Malonomonas rubra_A--1||s__Skermanella aerolata--1||s__Skermanella mucosa--1||s__Skermanella pratensis--1||s__Skermanella rosea--1||s__Skermanella sp016653635--1||s__Skermanella stibiiresistens--1:heptad_counter=MCP-28H--1||MCP-36H--191:lbd_counter=:lca_tree=d__Bacteria:length_avg=138.192:length_max=158.0:length_min=91.0:length_std=23.595275634288836:length_sum=17274.0:mismatch_avg=2.12:mismatch_max=20.0:mismatch_min=0.0:mismatch_std=2.610771731166489:mismatch_sum=265.0:name=N640969:qcovhsp_avg=99.8624:qcovhsp_max=100.0:qcovhsp_min=95.6:qcovhsp_std=0.5555677131286231:qcovhsp_sum=12482.8:qend_avg=138.128:qend_max=158.0:qend_min=91.0:qend_std=23.59639666313208:qend_sum=17266.0:qstart_avg=1.016:qstart_max=3.0:qstart_min=1.0:qstart_std=0.1788854381999831:qstart_sum=127.0:ref_name_counter=RS_GCF_000936425.1_protein.faa_NZ_AVFK01000002.1_60@PF00015_full_PFAM.644.826--115||RS_GCF_001422365.1_protein.faa_NZ_LMMT01000013.1_60@PF00015_full_PFAM.395.579--1||RS_GCF_003034225.1_protein.faa_NZ_PHHF01000071.1_55@PF00015_full_PFAM.505.695--1||RS_GCF_008843145.1_protein.faa_NZ_CP030265.1_1184@PF00015_full_PFAM.643.826--8:scovhsp_avg=75.76000000000003:scovhsp_max=85.7:scovhsp_min=50.0:scovhsp_std=13.088113297088292:scovhsp_sum=9470.000000000004:send_avg=149.688:send_max=164.0:send_min=98.0:send_std=21.483833381735987:send_sum=18711.0:sstart_avg=12.696:sstart_max=73.0:sstart_min=8.0:sstart_std=14.632169596364516:sstart_sum=1587.0])0:1.8e-08[&&NHX:Sample_counter=rhizpot1--115||rhizpot2--8||rhizpot3--67||rhiztom1--3||rhiztom2--1||rhiztom3--3:Type_counter=GTDB--7||capture--197:besthit_avg=98.2711111111111:besthit_max=100.0:besthit_min=79.0:besthit_std=2.622487900080695:besthit_sum=13266.599999999999:bitscore_avg=234.78518518518518:bitscore_max=271.0:bitscore_min=133.0:bitscore_std=39.97693088224705:bitscore_sum=31696.0:capture_class_counter=c__Alphaproteobacteria--55||c__Desulfarculia--1||c__Desulfovibrionia--1||c__Desulfuromonadia--3||c__Gammaproteobacteria--30||c__Gemmatimonadetes--1||c__Halobacteria--1||c__Kiritimatiellae--1||c__Krumholzibacteria--1||c__Planctomycetia--1||c__Polyangia--92||c__Syntrophia--3||c__UBA10988--5||c__UBA796--2:capture_domain_counter=d__Archaea--1||d__Bacteria--196:capture_family_counter=f__Azospirillaceae--7||f__Beijerinckiaceae--3||f__Burkholderiaceae--14||f__Caulobacteraceae--27||f__DSM-6294--1||f__Desulfovibrionaceae--1||f__Desulfuromonadaceae--1||f__Devosiaceae--2||f__Ferrovibrionaceae--2||f__GCA-2862545--2||f__Gemmatimonadaceae--1||f__Haloferacaceae--1||f__Halomonadaceae--3||f__JAAYNR01--1||f__JAHJTB01--1||f__LZORAL124-64-63--1||f__Magnetospirillaceae--2||f__PLA5--1||f__Polyangiaceae--91||f__Pseudomonadaceae--2||f__Pseudopelobacteraceae--2||f__Rhizobiaceae--2||f__Rhodocyclaceae--1||f__Sandaracinaceae--1||f__Sphingomonadaceae--1||f__Stappiaceae--2||f__Steroidobacteraceae--9||f__UBA10988--5||f__UBA4778--3||f__Xanthobacteraceae--7:capture_genus_counter=g__28-YEA-48--1||g__Achromobacter--1||g__Acidovorax--4||g__Afipia--1||g__Azospirillum--1||g__BOG-933--2||g__Bosea--2||g__Bradyrhizobium--4||g__Brevundimonas--1||g__CAHJWH01--2||g__CAIWXQ01--1||g__Caulobacter--2||g__Denitratisoma--1||g__Desulfovibrio--1||g__Devosia_A--2||g__Ferrovibrio--2||g__Giesbergeria--1||g__Halomonas--1||g__Hydrogenophaga--2||g__JACPPC01--1||g__JADJCH01--1||g__JAFGVK01--2||g__JAFLCL01--1||g__JAHJTB01--1||g__Kinneretia--1||g__LZORAL124-64-63--1||g__Massilia--1||g__Oleibacter--1||g__Oryzomonas--2||g__PLA5--1||g__Palsa-881--22||g__Paraburkholderia--2||g__Pararhizobium--1||g__Phaeospirillum--2||g__Pseudodesulfuromonas--1||g__Pseudolabrys--2||g__Pseudomonas_E--2||g__Pseudovibrio--2||g__Rhizobium--1||g__Rhodoferax--1||g__SYFR01--91||g__SZAS-83--9||g__Salinicola--2||g__Salinigranum--1||g__Skermanella--4||g__Sphingomonas--1||g__UBA10988--5||g__UBA2192--3:capture_order_counter=o__Adiutricales--1||o__Azospirillales--7||o__Burkholderiales--15||o__Caulobacterales--27||o__Desulfovibrionales--1||o__Desulfuromonadales--1||o__Ferrovibrionales--2||o__Gemmatimonadales--1||o__Geobacterales--2||o__Halobacteriales--1||o__LZORAL124-64-63--1||o__Pirellulales--1||o__Polyangiales--92||o__Pseudomonadales--6||o__RFP12--1||o__Rhizobiales--16||o__Rhodospirillales--2||o__Sphingomonadales--1||o__Steroidobacterales--9||o__Syntrophales--3||o__UBA10988--5||o__UBA796--2:capture_phylum_counter=p__Armatimonadota--5||p__Desulfobacterota--7||p__Desulfobacterota_I--1||p__Gemmatimonadota--1||p__Halobacteriota--1||p__Krumholzibacteriota--1||p__Myxococcota--92||p__Myxococcota_A--2||p__Planctomycetota--1||p__Proteobacteria--85||p__Verrucomicrobiota--1:capture_species_counter=s__28-YEA-48 sp903889985--1||s__Achromobacter ruhlandii--1||s__Acidovorax sp003058055--4||s__Afipia sp001425835--1||s__Azospirillum rugosum--1||s__BOG-933 sp003165295--2||s__Bosea sp001556125--1||s__Bosea sp900112185--1||s__Bradyrhizobium denitrificans--1||s__Bradyrhizobium sp005884465--1||s__Bradyrhizobium sp019244115--2||s__Brevundimonas sp002979535--1||s__CAHJWH01 sp009765965--2||s__CAIWXQ01 sp903916675--1||s__Caulobacter sp003185805--2||s__Denitratisoma oestradiolicum--1||s__Desulfovibrio intestinalis--1||s__Devosia_A nanyangense--1||s__Devosia_A sp001899085--1||s__Ferrovibrio sp002482765--2||s__Giesbergeria sp017985015--1||s__Halomonas sulfidaeris--1||s__Hydrogenophaga sp002840835--2||s__JACPPC01 sp016191225--1||s__JADJCH01 sp016703325--1||s__JAFGVK01 sp016938035--2||s__JAFLCL01 sp017303575--1||s__JAHJTB01 sp018830135--1||s__Kinneretia sp015657635--1||s__LZORAL124-64-63 sp018829565--1||s__Massilia sp001425685--1||s__Oleibacter sp002724925--1||s__Oryzomonas sagensis--2||s__PLA5 sp003576845--1||s__Palsa-881 sp018241335--22||s__Paraburkholderia sp000472545--2||s__Pararhizobium sp900474095--1||s__Phaeospirillum sp016195125--1||s__Phaeospirillum sp903853455--1||s__Pseudodesulfuromonas thiophila--1||s__Pseudolabrys sp018240595--2||s__Pseudomonas_E moorei--1||s__Pseudomonas_E sp000282415--1||s__Pseudovibrio sp900143565--2||s__Rhizobium sp900467885--1||s__Rhodoferax sp016718405--1||s__SYFR01 sp005800325--91||s__SZAS-83 sp018241525--9||s__Salinicola endophyticus--2||s__Salinigranum rubrum--1||s__Skermanella aerolata--4||s__Sphingomonas sp014194975--1||s__UBA10988 sp016235455--5||s__UBA2192 sp012728915--3:evalue_avg=1.5700000019793557e-42:evalue_max=2.1e-40:evalue_min=6.96e-94:evalue_std=1.8073449025994756e-41:evalue_sum=2.1195000026721304e-40:gapopen_avg=0.14074074074074075:gapopen_max=2.0:gapopen_min=0.0:gapopen_std=0.36981162939833734:gapopen_sum=19.0:gtdb_class_counter=c__Alphaproteobacteria--6||c__Desulfuromonadia--1:gtdb_domain_counter=d__Bacteria--7:gtdb_family_counter=f__Azospirillaceae--6||f__Geopsychrobacteraceae--1:gtdb_genus_counter=g__Malonomonas--1||g__Skermanella--6:gtdb_order_counter=o__Azospirillales--6||o__Desulfuromonadales--1:gtdb_phylum_counter=p__Desulfobacterota--1||p__Proteobacteria--6:gtdb_species_counter=s__Malonomonas rubra_A--1||s__Skermanella aerolata--1||s__Skermanella mucosa--1||s__Skermanella pratensis--1||s__Skermanella rosea--1||s__Skermanella sp016653635--1||s__Skermanella stibiiresistens--1:heptad_counter=MCP-28H--1||MCP-36H--203:lbd_counter=:lca_tree=d__Bacteria:length_avg=137.25185185185185:length_max=158.0:length_min=91.0:length_std=22.971013050688544:length_sum=18529.0:mismatch_avg=2.0444444444444443:mismatch_max=20.0:mismatch_min=0.0:mismatch_std=2.538852328174801:mismatch_sum=276.0:name=N640970:qcovhsp_avg=99.84296296296296:qcovhsp_max=100.0:qcovhsp_min=95.6:qcovhsp_std=0.5498358969214309:qcovhsp_sum=13478.8:qend_avg=137.22962962962964:qend_max=158.0:qend_min=91.0:qend_std=22.95256001094065:qend_sum=18526.0:qstart_avg=1.0518518518518518:qstart_max=3.0:qstart_min=1.0:qstart_std=0.2538808781227838:qstart_sum=142.0:ref_name_counter=RS_GCF_000936425.1_protein.faa_NZ_AVFK01000002.1_60@PF00015_full_PFAM.644.826--119||RS_GCF_001422365.1_protein.faa_NZ_LMMT01000013.1_60@PF00015_full_PFAM.395.579--1||RS_GCF_003034225.1_protein.faa_NZ_PHHF01000071.1_55@PF00015_full_PFAM.505.695--1||RS_GCF_008843145.1_protein.faa_NZ_CP030265.1_1184@PF00015_full_PFAM.643.826--11||RS_GCF_016765655.1_protein.faa_NZ_JAETGP010000033.1_66@PF00015_full_PFAM.644.826--3:scovhsp_avg=75.24666666666666:scovhsp_max=85.7:scovhsp_min=50.0:scovhsp_std=12.737070119296693:scovhsp_sum=10158.3:send_avg=150.6962962962963:send_max=164.0:send_min=98.0:send_std=20.974495555129575:send_sum=20344.0:sstart_avg=14.62962962962963:sstart_max=73.0:sstart_min=8.0:sstart_std=15.700908206805062:sstart_sum=1975.0])0:1.8e-08[&&NHX:Sample_counter=rhizpot1--116||rhizpot2--8||rhizpot3--67||rhiztom1--3||rhiztom2--1||rhiztom3--3:Type_counter=GTDB--7||capture--198:besthit_avg=98.27279411764707:besthit_max=100.0:besthit_min=79.0:besthit_std=2.6128306464308215:besthit_sum=13365.1:bitscore_avg=234.71323529411765:bitscore_max=271.0:bitscore_min=133.0:bitscore_std=39.83743039612933:bitscore_sum=31921.0:capture_class_counter=c__Alphaproteobacteria--55||c__Desulfarculia--1||c__Desulfovibrionia--1||c__Desulfuromonadia--3||c__Gammaproteobacteria--30||c__Gemmatimonadetes--1||c__Halobacteria--1||c__Kiritimatiellae--1||c__Krumholzibacteria--1||c__Planctomycetia--1||c__Polyangia--93||c__Syntrophia--3||c__UBA10988--5||c__UBA796--2:capture_domain_counter=d__Archaea--1||d__Bacteria--197:capture_family_counter=f__Azospirillaceae--7||f__Beijerinckiaceae--3||f__Burkholderiaceae--14||f__Caulobacteraceae--27||f__DSM-6294--1||f__Desulfovibrionaceae--1||f__Desulfuromonadaceae--1||f__Devosiaceae--2||f__Ferrovibrionaceae--2||f__GCA-2862545--2||f__Gemmatimonadaceae--1||f__Haloferacaceae--1||f__Halomonadaceae--3||f__JAAYNR01--1||f__JAHJTB01--1||f__LZORAL124-64-63--1||f__Magnetospirillaceae--2||f__PLA5--1||f__Polyangiaceae--92||f__Pseudomonadaceae--2||f__Pseudopelobacteraceae--2||f__Rhizobiaceae--2||f__Rhodocyclaceae--1||f__Sandaracinaceae--1||f__Sphingomonadaceae--1||f__Stappiaceae--2||f__Steroidobacteraceae--9||f__UBA10988--5||f__UBA4778--3||f__Xanthobacteraceae--7:capture_genus_counter=g__28-YEA-48--1||g__Achromobacter--1||g__Acidovorax--4||g__Afipia--1||g__Azospirillum--1||g__BOG-933--2||g__Bosea--2||g__Bradyrhizobium--4||g__Brevundimonas--1||g__CAHJWH01--2||g__CAIWXQ01--1||g__Caulobacter--2||g__Denitratisoma--1||g__Desulfovibrio--1||g__Devosia_A--2||g__Ferrovibrio--2||g__Giesbergeria--1||g__Halomonas--1||g__Hydrogenophaga--2||g__JACPPC01--1||g__JADJCH01--1||g__JAFGVK01--2||g__JAFLCL01--1||g__JAHJTB01--1||g__Kinneretia--1||g__LZORAL124-64-63--1||g__Massilia--1||g__Oleibacter--1||g__Oryzomonas--2||g__PLA5--1||g__Palsa-881--22||g__Paraburkholderia--2||g__Pararhizobium--1||g__Phaeospirillum--2||g__Pseudodesulfuromonas--1||g__Pseudolabrys--2||g__Pseudomonas_E--2||g__Pseudovibrio--2||g__Rhizobium--1||g__Rhodoferax--1||g__SYFR01--92||g__SZAS-83--9||g__Salinicola--2||g__Salinigranum--1||g__Skermanella--4||g__Sphingomonas--1||g__UBA10988--5||g__UBA2192--3:capture_order_counter=o__Adiutricales--1||o__Azospirillales--7||o__Burkholderiales--15||o__Caulobacterales--27||o__Desulfovibrionales--1||o__Desulfuromonadales--1||o__Ferrovibrionales--2||o__Gemmatimonadales--1||o__Geobacterales--2||o__Halobacteriales--1||o__LZORAL124-64-63--1||o__Pirellulales--1||o__Polyangiales--93||o__Pseudomonadales--6||o__RFP12--1||o__Rhizobiales--16||o__Rhodospirillales--2||o__Sphingomonadales--1||o__Steroidobacterales--9||o__Syntrophales--3||o__UBA10988--5||o__UBA796--2:capture_phylum_counter=p__Armatimonadota--5||p__Desulfobacterota--7||p__Desulfobacterota_I--1||p__Gemmatimonadota--1||p__Halobacteriota--1||p__Krumholzibacteriota--1||p__Myxococcota--93||p__Myxococcota_A--2||p__Planctomycetota--1||p__Proteobacteria--85||p__Verrucomicrobiota--1:capture_species_counter=s__28-YEA-48 sp903889985--1||s__Achromobacter ruhlandii--1||s__Acidovorax sp003058055--4||s__Afipia sp001425835--1||s__Azospirillum rugosum--1||s__BOG-933 sp003165295--2||s__Bosea sp001556125--1||s__Bosea sp900112185--1||s__Bradyrhizobium denitrificans--1||s__Bradyrhizobium sp005884465--1||s__Bradyrhizobium sp019244115--2||s__Brevundimonas sp002979535--1||s__CAHJWH01 sp009765965--2||s__CAIWXQ01 sp903916675--1||s__Caulobacter sp003185805--2||s__Denitratisoma oestradiolicum--1||s__Desulfovibrio intestinalis--1||s__Devosia_A nanyangense--1||s__Devosia_A sp001899085--1||s__Ferrovibrio sp002482765--2||s__Giesbergeria sp017985015--1||s__Halomonas sulfidaeris--1||s__Hydrogenophaga sp002840835--2||s__JACPPC01 sp016191225--1||s__JADJCH01 sp016703325--1||s__JAFGVK01 sp016938035--2||s__JAFLCL01 sp017303575--1||s__JAHJTB01 sp018830135--1||s__Kinneretia sp015657635--1||s__LZORAL124-64-63 sp018829565--1||s__Massilia sp001425685--1||s__Oleibacter sp002724925--1||s__Oryzomonas sagensis--2||s__PLA5 sp003576845--1||s__Palsa-881 sp018241335--22||s__Paraburkholderia sp000472545--2||s__Pararhizobium sp900474095--1||s__Phaeospirillum sp016195125--1||s__Phaeospirillum sp903853455--1||s__Pseudodesulfuromonas thiophila--1||s__Pseudolabrys sp018240595--2||s__Pseudomonas_E moorei--1||s__Pseudomonas_E sp000282415--1||s__Pseudovibrio sp900143565--2||s__Rhizobium sp900467885--1||s__Rhodoferax sp016718405--1||s__SYFR01 sp005800325--92||s__SZAS-83 sp018241525--9||s__Salinicola endophyticus--2||s__Salinigranum rubrum--1||s__Skermanella aerolata--4||s__Sphingomonas sp014194975--1||s__UBA10988 sp016235455--5||s__UBA2192 sp012728915--3:evalue_avg=1.558455884317743e-42:evalue_max=2.1e-40:evalue_min=6.96e-94:evalue_std=1.8006889170311172e-41:evalue_sum=2.1195000026721304e-40:gapopen_avg=0.13970588235294118:gapopen_max=2.0:gapopen_min=0.0:gapopen_std=0.3686370114182295:gapopen_sum=19.0:gtdb_class_counter=c__Alphaproteobacteria--6||c__Desulfuromonadia--1:gtdb_domain_counter=d__Bacteria--7:gtdb_family_counter=f__Azospirillaceae--6||f__Geopsychrobacteraceae--1:gtdb_genus_counter=g__Malonomonas--1||g__Skermanella--6:gtdb_order_counter=o__Azospirillales--6||o__Desulfuromonadales--1:gtdb_phylum_counter=p__Desulfobacterota--1||p__Proteobacteria--6:gtdb_species_counter=s__Malonomonas rubra_A--1||s__Skermanella aerolata--1||s__Skermanella mucosa--1||s__Skermanella pratensis--1||s__Skermanella rosea--1||s__Skermanella sp016653635--1||s__Skermanella stibiiresistens--1:heptad_counter=MCP-28H--1||MCP-36H--204:lbd_counter=:lca_tree=d__Bacteria:length_avg=137.21323529411765:length_max=158.0:length_min=91.0:length_std=22.89020754181118:length_sum=18661.0:mismatch_avg=2.0441176470588234:mismatch_max=20.0:mismatch_min=0.0:mismatch_std=2.5294345644207277:mismatch_sum=278.0:name=N640971:qcovhsp_avg=99.84411764705884:qcovhsp_max=100.0:qcovhsp_min=95.6:qcovhsp_std=0.5479611645988215:qcovhsp_sum=13578.800000000001:qend_avg=137.19117647058823:qend_max=158.0:qend_min=91.0:qend_std=22.871789094503345:qend_sum=18658.0:qstart_avg=1.0514705882352942:qstart_max=3.0:qstart_min=1.0:qstart_std=0.2529779068431916:qstart_sum=143.0:ref_name_counter=RS_GCF_000936425.1_protein.faa_NZ_AVFK01000002.1_60@PF00015_full_PFAM.644.826--120||RS_GCF_001422365.1_protein.faa_NZ_LMMT01000013.1_60@PF00015_full_PFAM.395.579--1||RS_GCF_003034225.1_protein.faa_NZ_PHHF01000071.1_55@PF00015_full_PFAM.505.695--1||RS_GCF_008843145.1_protein.faa_NZ_CP030265.1_1184@PF00015_full_PFAM.643.826--11||RS_GCF_016765655.1_protein.faa_NZ_JAETGP010000033.1_66@PF00015_full_PFAM.644.826--3:scovhsp_avg=75.2264705882353:scovhsp_max=85.7:scovhsp_min=50.0:scovhsp_std=12.691993599315062:scovhsp_sum=10230.800000000001:send_avg=150.61029411764707:send_max=164.0:send_min=98.0:send_std=20.920722597150608:send_sum=20483.0:sstart_avg=14.580882352941176:sstart_max=73.0:sstart_min=8.0:sstart_std=15.652975174332799:sstart_sum=1983.0])0:1.8e-08[&&NHX:Sample_counter=rhizpot1--116||rhizpot2--8||rhizpot3--68||rhiztom1--3||rhiztom2--1||rhiztom3--3:Type_counter=GTDB--7||capture--199:besthit_avg=98.28540145985401:besthit_max=100.0:besthit_min=79.0:besthit_std=2.607386006362373:besthit_sum=13465.1:bitscore_avg=234.2992700729927:bitscore_max=271.0:bitscore_min=133.0:bitscore_std=39.98535852686721:bitscore_sum=32099.0:capture_class_counter=c__Alphaproteobacteria--55||c__Desulfarculia--1||c__Desulfovibrionia--1||c__Desulfuromonadia--3||c__Gammaproteobacteria--31||c__Gemmatimonadetes--1||c__Halobacteria--1||c__Kiritimatiellae--1||c__Krumholzibacteria--1||c__Planctomycetia--1||c__Polyangia--93||c__Syntrophia--3||c__UBA10988--5||c__UBA796--2:capture_domain_counter=d__Archaea--1||d__Bacteria--198:capture_family_counter=f__Azospirillaceae--7||f__Beijerinckiaceae--3||f__Burkholderiaceae--14||f__Caulobacteraceae--27||f__DSM-6294--1||f__Desulfovibrionaceae--1||f__Desulfuromonadaceae--1||f__Devosiaceae--2||f__Ferrovibrionaceae--2||f__GCA-2862545--2||f__Gemmatimonadaceae--1||f__Haloferacaceae--1||f__Halomonadaceae--3||f__JAAYNR01--1||f__JAHJTB01--1||f__LZORAL124-64-63--1||f__Magnetospirillaceae--2||f__PLA5--1||f__Polyangiaceae--92||f__Pseudomonadaceae--2||f__Pseudopelobacteraceae--2||f__Rhizobiaceae--2||f__Rhodanobacteraceae--1||f__Rhodocyclaceae--1||f__Sandaracinaceae--1||f__Sphingomonadaceae--1||f__Stappiaceae--2||f__Steroidobacteraceae--9||f__UBA10988--5||f__UBA4778--3||f__Xanthobacteraceae--7:capture_genus_counter=g__28-YEA-48--1||g__Achromobacter--1||g__Acidovorax--4||g__Afipia--1||g__Azospirillum--1||g__BOG-933--2||g__Bosea--2||g__Bradyrhizobium--4||g__Brevundimonas--1||g__CAHJWH01--2||g__CAIWXQ01--1||g__Caulobacter--2||g__Denitratisoma--1||g__Desulfovibrio--1||g__Devosia_A--2||g__Ferrovibrio--2||g__Giesbergeria--1||g__Halomonas--1||g__Hydrogenophaga--2||g__JACPPC01--1||g__JADJCH01--1||g__JAFGVK01--2||g__JAFLCL01--1||g__JAHJTB01--1||g__Kinneretia--1||g__LZORAL124-64-63--1||g__Massilia--1||g__Mizugakiibacter--1||g__Oleibacter--1||g__Oryzomonas--2||g__PLA5--1||g__Palsa-881--22||g__Paraburkholderia--2||g__Pararhizobium--1||g__Phaeospirillum--2||g__Pseudodesulfuromonas--1||g__Pseudolabrys--2||g__Pseudomonas_E--2||g__Pseudovibrio--2||g__Rhizobium--1||g__Rhodoferax--1||g__SYFR01--92||g__SZAS-83--9||g__Salinicola--2||g__Salinigranum--1||g__Skermanella--4||g__Sphingomonas--1||g__UBA10988--5||g__UBA2192--3:capture_order_counter=o__Adiutricales--1||o__Azospirillales--7||o__Burkholderiales--15||o__Caulobacterales--27||o__Desulfovibrionales--1||o__Desulfuromonadales--1||o__Ferrovibrionales--2||o__Gemmatimonadales--1||o__Geobacterales--2||o__Halobacteriales--1||o__LZORAL124-64-63--1||o__Pirellulales--1||o__Polyangiales--93||o__Pseudomonadales--6||o__RFP12--1||o__Rhizobiales--16||o__Rhodospirillales--2||o__Sphingomonadales--1||o__Steroidobacterales--9||o__Syntrophales--3||o__UBA10988--5||o__UBA796--2||o__Xanthomonadales--1:capture_phylum_counter=p__Armatimonadota--5||p__Desulfobacterota--7||p__Desulfobacterota_I--1||p__Gemmatimonadota--1||p__Halobacteriota--1||p__Krumholzibacteriota--1||p__Myxococcota--93||p__Myxococcota_A--2||p__Planctomycetota--1||p__Proteobacteria--86||p__Verrucomicrobiota--1:capture_species_counter=s__28-YEA-48 sp903889985--1||s__Achromobacter ruhlandii--1||s__Acidovorax sp003058055--4||s__Afipia sp001425835--1||s__Azospirillum rugosum--1||s__BOG-933 sp003165295--2||s__Bosea sp001556125--1||s__Bosea sp900112185--1||s__Bradyrhizobium denitrificans--1||s__Bradyrhizobium sp005884465--1||s__Bradyrhizobium sp019244115--2||s__Brevundimonas sp002979535--1||s__CAHJWH01 sp009765965--2||s__CAIWXQ01 sp903916675--1||s__Caulobacter sp003185805--2||s__Denitratisoma oestradiolicum--1||s__Desulfovibrio intestinalis--1||s__Devosia_A nanyangense--1||s__Devosia_A sp001899085--1||s__Ferrovibrio sp002482765--2||s__Giesbergeria sp017985015--1||s__Halomonas sulfidaeris--1||s__Hydrogenophaga sp002840835--2||s__JACPPC01 sp016191225--1||s__JADJCH01 sp016703325--1||s__JAFGVK01 sp016938035--2||s__JAFLCL01 sp017303575--1||s__JAHJTB01 sp018830135--1||s__Kinneretia sp015657635--1||s__LZORAL124-64-63 sp018829565--1||s__Massilia sp001425685--1||s__Mizugakiibacter sediminis--1||s__Oleibacter sp002724925--1||s__Oryzomonas sagensis--2||s__PLA5 sp003576845--1||s__Palsa-881 sp018241335--22||s__Paraburkholderia sp000472545--2||s__Pararhizobium sp900474095--1||s__Phaeospirillum sp016195125--1||s__Phaeospirillum sp903853455--1||s__Pseudodesulfuromonas thiophila--1||s__Pseudolabrys sp018240595--2||s__Pseudomonas_E moorei--1||s__Pseudomonas_E sp000282415--1||s__Pseudovibrio sp900143565--2||s__Rhizobium sp900467885--1||s__Rhodoferax sp016718405--1||s__SYFR01 sp005800325--92||s__SZAS-83 sp018241525--9||s__Salinicola endophyticus--2||s__Salinigranum rubrum--1||s__Skermanella aerolata--4||s__Sphingomonas sp014194975--1||s__UBA10988 sp016235455--5||s__UBA2192 sp012728915--3:evalue_avg=1.547080293921263e-42:evalue_max=2.1e-40:evalue_min=6.96e-94:evalue_std=1.794105930689721e-41:evalue_sum=2.1195000026721304e-40:gapopen_avg=0.1386861313868613:gapopen_max=2.0:gapopen_min=0.0:gapopen_std=0.3674731233034124:gapopen_sum=19.0:gtdb_class_counter=c__Alphaproteobacteria--6||c__Desulfuromonadia--1:gtdb_domain_counter=d__Bacteria--7:gtdb_family_counter=f__Azospirillaceae--6||f__Geopsychrobacteraceae--1:gtdb_genus_counter=g__Malonomonas--1||g__Skermanella--6:gtdb_order_counter=o__Azospirillales--6||o__Desulfuromonadales--1:gtdb_phylum_counter=p__Desulfobacterota--1||p__Proteobacteria--6:gtdb_species_counter=s__Malonomonas rubra_A--1||s__Skermanella aerolata--1||s__Skermanella mucosa--1||s__Skermanella pratensis--1||s__Skermanella rosea--1||s__Skermanella sp016653635--1||s__Skermanella stibiiresistens--1:heptad_counter=MCP-28H--1||MCP-36H--205:lbd_counter=:lca_tree=d__Bacteria:length_avg=136.95620437956205:length_max=158.0:length_min=91.0:length_std=23.003474358152012:length_sum=18763.0:mismatch_avg=2.0291970802919708:mismatch_max=20.0:mismatch_min=0.0:mismatch_std=2.526161951166398:mismatch_sum=278.0:name=N640972:qcovhsp_avg=99.84525547445256:qcovhsp_max=100.0:qcovhsp_min=95.6:qcovhsp_std=0.5461053015942702:qcovhsp_sum=13678.800000000001:qend_avg=136.93430656934308:qend_max=158.0:qend_min=91.0:qend_std=22.985034894713703:qend_sum=18760.0:qstart_avg=1.051094890510949:qstart_max=3.0:qstart_min=1.0:qstart_std=0.25208448289773566:qstart_sum=144.0:ref_name_counter=RS_GCF_000936425.1_protein.faa_NZ_AVFK01000002.1_60@PF00015_full_PFAM.644.826--121||RS_GCF_001422365.1_protein.faa_NZ_LMMT01000013.1_60@PF00015_full_PFAM.395.579--1||RS_GCF_003034225.1_protein.faa_NZ_PHHF01000071.1_55@PF00015_full_PFAM.505.695--1||RS_GCF_008843145.1_protein.faa_NZ_CP030265.1_1184@PF00015_full_PFAM.643.826--11||RS_GCF_016765655.1_protein.faa_NZ_JAETGP010000033.1_66@PF00015_full_PFAM.644.826--3:scovhsp_avg=75.08613138686133:scovhsp_max=85.7:scovhsp_min=50.0:scovhsp_std=12.751488854718978:scovhsp_sum=10286.800000000001:send_avg=150.3065693430657:send_max=164.0:send_min=98.0:send_std=21.14465655062889:send_sum=20592.0:sstart_avg=14.532846715328468:sstart_max=73.0:sstart_min=8.0:sstart_std=15.605452994391243:sstart_sum=1991.0],(12fd9492-ba8d-44ea-8a2c-0a95fc8c5427_1@MCPsignal.40.122:5e-09[&&NHX:Sample=rhizpot1:Type=capture:capture_class=c__Polyangia:capture_domain=d__Bacteria:capture_family=f__Polyangiaceae:capture_genus=g__SYFR01:capture_order=o__Polyangiales:capture_phylum=p__Myxococcota:capture_species=s__SYFR01 sp005800325:heptad=MCP-36H],((c4b07e7f-636c-497c-bf83-d82a8c8321c9_3@MCPsignal.30.186:0.0102254[&&NHX:Sample=rhizpot3:Type=capture:besthit=96.2:bitscore=255.0:capture_class=c__Alphaproteobacteria:capture_domain=d__Bacteria:capture_family=f__Caulobacteraceae:capture_genus=g__Caulobacter:capture_order=o__Caulobacterales:capture_phylum=p__Proteobacteria:capture_species=s__Caulobacter sp001556515:evalue=8.63e-88:gapopen=2.0:heptad=MCP-36H:length=157.0:mismatch=4.0:qcovhsp=100.0:qend=156.0:qstart=1.0:ref_name=RS_GCF_000936425.1_protein.faa_NZ_AVFK01000002.1_60@PF00015_full_PFAM.644.826:scovhsp=85.7:send=163.0:sstart=8.0],ecb5dc5c-c481-4bc0-942d-227ea52e46b9_1@MCPsignal.292.383:0.00203374[&&NHX:Sample=rhizpot1:Type=capture:besthit=98.9:bitscore=156.0:capture_class=c__Polyangia:capture_domain=d__Bacteria:capture_family=f__Polyangiaceae:capture_genus=g__SYFR01:capture_order=o__Polyangiales:capture_phylum=p__Myxococcota:capture_species=s__SYFR01 sp005800325:evalue=7.91e-50:gapopen=0.0:heptad=MCP-36H:length=91.0:mismatch=1.0:qcovhsp=100.0:qend=91.0:qstart=1.0:ref_name=RS_GCF_000936425.1_protein.faa_NZ_AVFK01000002.1_60@PF00015_full_PFAM.644.826:scovhsp=50.0:send=98.0:sstart=8.0])0.271:0.00811983[&&NHX:Sample_counter=rhizpot1--1||rhizpot3--1:Type_counter=capture--2:besthit_avg=97.55000000000001:besthit_max=98.9:besthit_min=96.2:besthit_std=1.9091883092036803:besthit_sum=195.10000000000002:bitscore_avg=205.5:bitscore_max=255.0:bitscore_min=156.0:bitscore_std=70.0035713374682:bitscore_sum=411.0:capture_class_counter=c__Alphaproteobacteria--1||c__Polyangia--1:capture_domain_counter=d__Bacteria--2:capture_family_counter=f__Caulobacteraceae--1||f__Polyangiaceae--1:capture_genus_counter=g__Caulobacter--1||g__SYFR01--1:capture_order_counter=o__Caulobacterales--1||o__Polyangiales--1:capture_phylum_counter=p__Myxococcota--1||p__Proteobacteria--1:capture_species_counter=s__Caulobacter sp001556515--1||s__SYFR01 sp005800325--1:evalue_avg=3.955e-50:evalue_max=7.91e-50:evalue_min=8.63e-88:evalue_std=5.593214639185591e-50:evalue_sum=7.91e-50:gapopen_avg=1.0:gapopen_max=2.0:gapopen_min=0.0:gapopen_std=1.4142135623730951:gapopen_sum=2.0:gtdb_class_counter=:gtdb_domain_counter=:gtdb_family_counter=:gtdb_genus_counter=:gtdb_order_counter=:gtdb_phylum_counter=:gtdb_species_counter=:heptad_counter=MCP-36H--2:lbd_counter=:length_avg=124.0:length_max=157.0:length_min=91.0:length_std=46.66904755831214:length_sum=248.0:mismatch_avg=2.5:mismatch_max=4.0:mismatch_min=1.0:mismatch_std=2.1213203435596424:mismatch_sum=5.0:name=N640976:qcovhsp_avg=100.0:qcovhsp_max=100.0:qcovhsp_min=100.0:qcovhsp_std=0.0:qcovhsp_sum=200.0:qend_avg=123.5:qend_max=156.0:qend_min=91.0:qend_std=45.96194077712559:qend_sum=247.0:qstart_avg=1.0:qstart_max=1.0:qstart_min=1.0:qstart_std=0.0:qstart_sum=2.0:ref_name_counter=RS_GCF_000936425.1_protein.faa_NZ_AVFK01000002.1_60@PF00015_full_PFAM.644.826--2:scovhsp_avg=67.85:scovhsp_max=85.7:scovhsp_min=50.0:scovhsp_std=25.24371208835975:scovhsp_sum=135.7:send_avg=130.5:send_max=163.0:send_min=98.0:send_std=45.96194077712559:send_sum=261.0:sstart_avg=8.0:sstart_max=8.0:sstart_min=8.0:sstart_std=0.0:sstart_sum=16.0],c06eefc7-8849-4b00-898f-e49c4a1de409_5@MCPsignal.668.724:5e-09[&&NHX:Sample=rhizpot3:Type=capture:capture_class=c__Syntrophia:capture_domain=d__Bacteria:capture_family=f__UBA4778:capture_genus=g__UBA2192:capture_order=o__Syntrophales:capture_phylum=p__Desulfobacterota:capture_species=s__UBA2192 sp012728915:heptad=MCP-36H])0:1.8e-08[&&NHX:Sample_counter=rhizpot1--1||rhizpot3--2:Type_counter=capture--3:besthit_avg=97.55000000000001:besthit_max=98.9:besthit_min=96.2:besthit_std=1.9091883092036803:besthit_sum=195.10000000000002:bitscore_avg=205.5:bitscore_max=255.0:bitscore_min=156.0:bitscore_std=70.0035713374682:bitscore_sum=411.0:capture_class_counter=c__Alphaproteobacteria--1||c__Polyangia--1||c__Syntrophia--1:capture_domain_counter=d__Bacteria--3:capture_family_counter=f__Caulobacteraceae--1||f__Polyangiaceae--1||f__UBA4778--1:capture_genus_counter=g__Caulobacter--1||g__SYFR01--1||g__UBA2192--1:capture_order_counter=o__Caulobacterales--1||o__Polyangiales--1||o__Syntrophales--1:capture_phylum_counter=p__Desulfobacterota--1||p__Myxococcota--1||p__Proteobacteria--1:capture_species_counter=s__Caulobacter sp001556515--1||s__SYFR01 sp005800325--1||s__UBA2192 sp012728915--1:evalue_avg=3.955e-50:evalue_max=7.91e-50:evalue_min=8.63e-88:evalue_std=5.593214639185591e-50:evalue_sum=7.91e-50:gapopen_avg=1.0:gapopen_max=2.0:gapopen_min=0.0:gapopen_std=1.4142135623730951:gapopen_sum=2.0:gtdb_class_counter=:gtdb_domain_counter=:gtdb_family_counter=:gtdb_genus_counter=:gtdb_order_counter=:gtdb_phylum_counter=:gtdb_species_counter=:heptad_counter=MCP-36H--3:lbd_counter=:length_avg=124.0:length_max=157.0:length_min=91.0:length_std=46.66904755831214:length_sum=248.0:mismatch_avg=2.5:mismatch_max=4.0:mismatch_min=1.0:mismatch_std=2.1213203435596424:mismatch_sum=5.0:name=N640978:qcovhsp_avg=100.0:qcovhsp_max=100.0:qcovhsp_min=100.0:qcovhsp_std=0.0:qcovhsp_sum=200.0:qend_avg=123.5:qend_max=156.0:qend_min=91.0:qend_std=45.96194077712559:qend_sum=247.0:qstart_avg=1.0:qstart_max=1.0:qstart_min=1.0:qstart_std=0.0:qstart_sum=2.0:ref_name_counter=RS_GCF_000936425.1_protein.faa_NZ_AVFK01000002.1_60@PF00015_full_PFAM.644.826--2:scovhsp_avg=67.85:scovhsp_max=85.7:scovhsp_min=50.0:scovhsp_std=25.24371208835975:scovhsp_sum=135.7:send_avg=130.5:send_max=163.0:send_min=98.0:send_std=45.96194077712559:send_sum=261.0:sstart_avg=8.0:sstart_max=8.0:sstart_min=8.0:sstart_std=0.0:sstart_sum=16.0])0:6e-09[&&NHX:Sample_counter=rhizpot1--2||rhizpot3--2:Type_counter=capture--4:besthit_avg=97.55000000000001:besthit_max=98.9:besthit_min=96.2:besthit_std=1.9091883092036803:besthit_sum=195.10000000000002:bitscore_avg=205.5:bitscore_max=255.0:bitscore_min=156.0:bitscore_std=70.0035713374682:bitscore_sum=411.0:capture_class_counter=c__Alphaproteobacteria--1||c__Polyangia--2||c__Syntrophia--1:capture_domain_counter=d__Bacteria--4:capture_family_counter=f__Caulobacteraceae--1||f__Polyangiaceae--2||f__UBA4778--1:capture_genus_counter=g__Caulobacter--1||g__SYFR01--2||g__UBA2192--1:capture_order_counter=o__Caulobacterales--1||o__Polyangiales--2||o__Syntrophales--1:capture_phylum_counter=p__Desulfobacterota--1||p__Myxococcota--2||p__Proteobacteria--1:capture_species_counter=s__Caulobacter sp001556515--1||s__SYFR01 sp005800325--2||s__UBA2192 sp012728915--1:evalue_avg=3.955e-50:evalue_max=7.91e-50:evalue_min=8.63e-88:evalue_std=5.593214639185591e-50:evalue_sum=7.91e-50:gapopen_avg=1.0:gapopen_max=2.0:gapopen_min=0.0:gapopen_std=1.4142135623730951:gapopen_sum=2.0:gtdb_class_counter=:gtdb_domain_counter=:gtdb_family_counter=:gtdb_genus_counter=:gtdb_order_counter=:gtdb_phylum_counter=:gtdb_species_counter=:heptad_counter=MCP-36H--4:lbd_counter=:length_avg=124.0:length_max=157.0:length_min=91.0:length_std=46.66904755831214:length_sum=248.0:mismatch_avg=2.5:mismatch_max=4.0:mismatch_min=1.0:mismatch_std=2.1213203435596424:mismatch_sum=5.0:name=N640979:qcovhsp_avg=100.0:qcovhsp_max=100.0:qcovhsp_min=100.0:qcovhsp_std=0.0:qcovhsp_sum=200.0:qend_avg=123.5:qend_max=156.0:qend_min=91.0:qend_std=45.96194077712559:qend_sum=247.0:qstart_avg=1.0:qstart_max=1.0:qstart_min=1.0:qstart_std=0.0:qstart_sum=2.0:ref_name_counter=RS_GCF_000936425.1_protein.faa_NZ_AVFK01000002.1_60@PF00015_full_PFAM.644.826--2:scovhsp_avg=67.85:scovhsp_max=85.7:scovhsp_min=50.0:scovhsp_std=25.24371208835975:scovhsp_sum=135.7:send_avg=130.5:send_max=163.0:send_min=98.0:send_std=45.96194077712559:send_sum=261.0:sstart_avg=8.0:sstart_max=8.0:sstart_min=8.0:sstart_std=0.0:sstart_sum=16.0])0:1.8e-08[&&NHX:Sample_counter=rhizpot1--118||rhizpot2--8||rhizpot3--70||rhiztom1--3||rhiztom2--1||rhiztom3--3:Type_counter=GTDB--7||capture--203:besthit_avg=98.2748201438849:besthit_max=100.0:besthit_min=79.0:besthit_std=2.5950089644138776:besthit_sum=13660.2:bitscore_avg=233.88489208633092:bitscore_max=271.0:bitscore_min=133.0:bitscore_std=40.28666826212095:bitscore_sum=32510.0:capture_class_counter=c__Alphaproteobacteria--56||c__Desulfarculia--1||c__Desulfovibrionia--1||c__Desulfuromonadia--3||c__Gammaproteobacteria--31||c__Gemmatimonadetes--1||c__Halobacteria--1||c__Kiritimatiellae--1||c__Krumholzibacteria--1||c__Planctomycetia--1||c__Polyangia--95||c__Syntrophia--4||c__UBA10988--5||c__UBA796--2:capture_domain_counter=d__Archaea--1||d__Bacteria--202:capture_family_counter=f__Azospirillaceae--7||f__Beijerinckiaceae--3||f__Burkholderiaceae--14||f__Caulobacteraceae--28||f__DSM-6294--1||f__Desulfovibrionaceae--1||f__Desulfuromonadaceae--1||f__Devosiaceae--2||f__Ferrovibrionaceae--2||f__GCA-2862545--2||f__Gemmatimonadaceae--1||f__Haloferacaceae--1||f__Halomonadaceae--3||f__JAAYNR01--1||f__JAHJTB01--1||f__LZORAL124-64-63--1||f__Magnetospirillaceae--2||f__PLA5--1||f__Polyangiaceae--94||f__Pseudomonadaceae--2||f__Pseudopelobacteraceae--2||f__Rhizobiaceae--2||f__Rhodanobacteraceae--1||f__Rhodocyclaceae--1||f__Sandaracinaceae--1||f__Sphingomonadaceae--1||f__Stappiaceae--2||f__Steroidobacteraceae--9||f__UBA10988--5||f__UBA4778--4||f__Xanthobacteraceae--7:capture_genus_counter=g__28-YEA-48--1||g__Achromobacter--1||g__Acidovorax--4||g__Afipia--1||g__Azospirillum--1||g__BOG-933--2||g__Bosea--2||g__Bradyrhizobium--4||g__Brevundimonas--1||g__CAHJWH01--2||g__CAIWXQ01--1||g__Caulobacter--3||g__Denitratisoma--1||g__Desulfovibrio--1||g__Devosia_A--2||g__Ferrovibrio--2||g__Giesbergeria--1||g__Halomonas--1||g__Hydrogenophaga--2||g__JACPPC01--1||g__JADJCH01--1||g__JAFGVK01--2||g__JAFLCL01--1||g__JAHJTB01--1||g__Kinneretia--1||g__LZORAL124-64-63--1||g__Massilia--1||g__Mizugakiibacter--1||g__Oleibacter--1||g__Oryzomonas--2||g__PLA5--1||g__Palsa-881--22||g__Paraburkholderia--2||g__Pararhizobium--1||g__Phaeospirillum--2||g__Pseudodesulfuromonas--1||g__Pseudolabrys--2||g__Pseudomonas_E--2||g__Pseudovibrio--2||g__Rhizobium--1||g__Rhodoferax--1||g__SYFR01--94||g__SZAS-83--9||g__Salinicola--2||g__Salinigranum--1||g__Skermanella--4||g__Sphingomonas--1||g__UBA10988--5||g__UBA2192--4:capture_order_counter=o__Adiutricales--1||o__Azospirillales--7||o__Burkholderiales--15||o__Caulobacterales--28||o__Desulfovibrionales--1||o__Desulfuromonadales--1||o__Ferrovibrionales--2||o__Gemmatimonadales--1||o__Geobacterales--2||o__Halobacteriales--1||o__LZORAL124-64-63--1||o__Pirellulales--1||o__Polyangiales--95||o__Pseudomonadales--6||o__RFP12--1||o__Rhizobiales--16||o__Rhodospirillales--2||o__Sphingomonadales--1||o__Steroidobacterales--9||o__Syntrophales--4||o__UBA10988--5||o__UBA796--2||o__Xanthomonadales--1:capture_phylum_counter=p__Armatimonadota--5||p__Desulfobacterota--8||p__Desulfobacterota_I--1||p__Gemmatimonadota--1||p__Halobacteriota--1||p__Krumholzibacteriota--1||p__Myxococcota--95||p__Myxococcota_A--2||p__Planctomycetota--1||p__Proteobacteria--87||p__Verrucomicrobiota--1:capture_species_counter=s__28-YEA-48 sp903889985--1||s__Achromobacter ruhlandii--1||s__Acidovorax sp003058055--4||s__Afipia sp001425835--1||s__Azospirillum rugosum--1||s__BOG-933 sp003165295--2||s__Bosea sp001556125--1||s__Bosea sp900112185--1||s__Bradyrhizobium denitrificans--1||s__Bradyrhizobium sp005884465--1||s__Bradyrhizobium sp019244115--2||s__Brevundimonas sp002979535--1||s__CAHJWH01 sp009765965--2||s__CAIWXQ01 sp903916675--1||s__Caulobacter sp001556515--1||s__Caulobacter sp003185805--2||s__Denitratisoma oestradiolicum--1||s__Desulfovibrio intestinalis--1||s__Devosia_A nanyangense--1||s__Devosia_A sp001899085--1||s__Ferrovibrio sp002482765--2||s__Giesbergeria sp017985015--1||s__Halomonas sulfidaeris--1||s__Hydrogenophaga sp002840835--2||s__JACPPC01 sp016191225--1||s__JADJCH01 sp016703325--1||s__JAFGVK01 sp016938035--2||s__JAFLCL01 sp017303575--1||s__JAHJTB01 sp018830135--1||s__Kinneretia sp015657635--1||s__LZORAL124-64-63 sp018829565--1||s__Massilia sp001425685--1||s__Mizugakiibacter sediminis--1||s__Oleibacter sp002724925--1||s__Oryzomonas sagensis--2||s__PLA5 sp003576845--1||s__Palsa-881 sp018241335--22||s__Paraburkholderia sp000472545--2||s__Pararhizobium sp900474095--1||s__Phaeospirillum sp016195125--1||s__Phaeospirillum sp903853455--1||s__Pseudodesulfuromonas thiophila--1||s__Pseudolabrys sp018240595--2||s__Pseudomonas_E moorei--1||s__Pseudomonas_E sp000282415--1||s__Pseudovibrio sp900143565--2||s__Rhizobium sp900467885--1||s__Rhodoferax sp016718405--1||s__SYFR01 sp005800325--94||s__SZAS-83 sp018241525--9||s__Salinicola endophyticus--2||s__Salinigranum rubrum--1||s__Skermanella aerolata--4||s__Sphingomonas sp014194975--1||s__UBA10988 sp016235455--5||s__UBA2192 sp012728915--4:evalue_avg=1.5248201463763527e-42:evalue_max=2.1e-40:evalue_min=6.96e-94:evalue_std=1.7811536903929822e-41:evalue_sum=2.1195000034631303e-40:gapopen_avg=0.1510791366906475:gapopen_max=2.0:gapopen_min=0.0:gapopen_std=0.39770481123618395:gapopen_sum=21.0:gtdb_class_counter=c__Alphaproteobacteria--6||c__Desulfuromonadia--1:gtdb_domain_counter=d__Bacteria--7:gtdb_family_counter=f__Azospirillaceae--6||f__Geopsychrobacteraceae--1:gtdb_genus_counter=g__Malonomonas--1||g__Skermanella--6:gtdb_order_counter=o__Azospirillales--6||o__Desulfuromonadales--1:gtdb_phylum_counter=p__Desulfobacterota--1||p__Proteobacteria--6:gtdb_species_counter=s__Malonomonas rubra_A--1||s__Skermanella aerolata--1||s__Skermanella mucosa--1||s__Skermanella pratensis--1||s__Skermanella rosea--1||s__Skermanella sp016653635--1||s__Skermanella stibiiresistens--1:heptad_counter=MCP-28H--1||MCP-36H--209:lbd_counter=:lca_tree=d__Bacteria:length_avg=136.76978417266187:length_max=158.0:length_min=91.0:length_std=23.230825519143895:length_sum=19011.0:mismatch_avg=2.035971223021583:mismatch_max=20.0:mismatch_min=0.0:mismatch_std=2.514912255196948:mismatch_sum=283.0:name=N640980:qcovhsp_avg=99.8474820143885:qcovhsp_max=100.0:qcovhsp_min=95.6:qcovhsp_std=0.54244894707375:qcovhsp_sum=13878.800000000001:qend_avg=136.74100719424462:qend_max=158.0:qend_min=91.0:qend_std=23.206489013022676:qend_sum=19007.0:qstart_avg=1.0503597122302157:qstart_max=3.0:qstart_min=1.0:qstart_std=0.2503256142462107:qstart_sum=146.0:ref_name_counter=RS_GCF_000936425.1_protein.faa_NZ_AVFK01000002.1_60@PF00015_full_PFAM.644.826--123||RS_GCF_001422365.1_protein.faa_NZ_LMMT01000013.1_60@PF00015_full_PFAM.395.579--1||RS_GCF_003034225.1_protein.faa_NZ_PHHF01000071.1_55@PF00015_full_PFAM.505.695--1||RS_GCF_008843145.1_protein.faa_NZ_CP030265.1_1184@PF00015_full_PFAM.643.826--11||RS_GCF_016765655.1_protein.faa_NZ_JAETGP010000033.1_66@PF00015_full_PFAM.644.826--3:scovhsp_avg=74.9820143884892:scovhsp_max=85.7:scovhsp_min=50.0:scovhsp_std=12.86893941667053:scovhsp_sum=10422.5:send_avg=150.02158273381295:send_max=164.0:send_min=98.0:send_std=21.483214757511988:send_sum=20853.0:sstart_avg=14.43884892086331:sstart_max=73.0:sstart_min=8.0:sstart_std=15.511620285540992:sstart_sum=2007.0],(((7a513c10-2e3d-4ad7-8428-93ae1a5d30ba_2@MCPsignal.407.544:0.0422206[&&NHX:Sample=rhizpot1:Type=capture:besthit=92.6:bitscore=214.0:capture_class=c__Polyangia:capture_domain=d__Bacteria:capture_family=f__Polyangiaceae:capture_genus=g__SYFR01:capture_order=o__Polyangiales:capture_phylum=p__Myxococcota:capture_species=s__SYFR01 sp005800325:evalue=7.88e-72:gapopen=1.0:heptad=MCP-36H:length=135.0:mismatch=9.0:qcovhsp=97.8:qend=134.0:qstart=1.0:ref_name=RS_GCF_000936425.1_protein.faa_NZ_AVFK01000002.1_60@PF00015_full_PFAM.644.826:scovhsp=74.2:send=142.0:sstart=8.0],15570a02-6d76-47d5-ac60-21bc3ff88c94_4@MCPsignal.293.377:0.0110208[&&NHX:Sample=rhizpot1:Type=capture:capture_class=c__Polyangia:capture_domain=d__Bacteria:capture_family=f__Polyangiaceae:capture_genus=g__SYFR01:capture_order=o__Polyangiales:capture_phylum=p__Myxococcota:capture_species=s__SYFR01 sp005800325:heptad=MCP-36H])0:5e-09[&&NHX:Sample_counter=rhizpot1--2:Type_counter=capture--2:besthit_avg=92.6:besthit_max=92.6:besthit_min=92.6:besthit_std=0:besthit_sum=92.6:bitscore_avg=214.0:bitscore_max=214.0:bitscore_min=214.0:bitscore_std=0:bitscore_sum=214.0:capture_class_counter=c__Polyangia--2:capture_domain_counter=d__Bacteria--2:capture_family_counter=f__Polyangiaceae--2:capture_genus_counter=g__SYFR01--2:capture_order_counter=o__Polyangiales--2:capture_phylum_counter=p__Myxococcota--2:capture_species_counter=s__SYFR01 sp005800325--2:evalue_avg=7.88e-72:evalue_max=7.88e-72:evalue_min=7.88e-72:evalue_std=0:evalue_sum=7.88e-72:gapopen_avg=1.0:gapopen_max=1.0:gapopen_min=1.0:gapopen_std=0:gapopen_sum=1.0:gtdb_class_counter=:gtdb_domain_counter=:gtdb_family_counter=:gtdb_genus_counter=:gtdb_order_counter=:gtdb_phylum_counter=:gtdb_species_counter=:heptad_counter=MCP-36H--2:lbd_counter=:length_avg=135.0:length_max=135.0:length_min=135.0:length_std=0:length_sum=135.0:mismatch_avg=9.0:mismatch_max=9.0:mismatch_min=9.0:mismatch_std=0:mismatch_sum=9.0:name=N640983:qcovhsp_avg=97.8:qcovhsp_max=97.8:qcovhsp_min=97.8:qcovhsp_std=0:qcovhsp_sum=97.8:qend_avg=134.0:qend_max=134.0:qend_min=134.0:qend_std=0:qend_sum=134.0:qstart_avg=1.0:qstart_max=1.0:qstart_min=1.0:qstart_std=0:qstart_sum=1.0:ref_name_counter=RS_GCF_000936425.1_protein.faa_NZ_AVFK01000002.1_60@PF00015_full_PFAM.644.826--1:scovhsp_avg=74.2:scovhsp_max=74.2:scovhsp_min=74.2:scovhsp_std=0:scovhsp_sum=74.2:send_avg=142.0:send_max=142.0:send_min=142.0:send_std=0:send_sum=142.0:sstart_avg=8.0:sstart_max=8.0:sstart_min=8.0:sstart_std=0:sstart_sum=8.0],((82e887fb-f771-4840-bcc0-a01123a73279_3@MCPsignal.118.191:0.0117898[&&NHX:Sample=rhizpot2:Type=capture:capture_class=c__Polyangia:capture_domain=d__Bacteria:capture_family=f__Polyangiaceae:capture_genus=g__SYFR01:capture_order=o__Polyangiales:capture_phylum=p__Myxococcota:capture_species=s__SYFR01 sp005800325:heptad=MCP-36H],(bce85072-0c88-4026-9551-79902a28e3f3_6@MCPsignal.58.129:6e-09[&&NHX:Sample=rhizpot1:Type=capture:capture_class=c__Holophagae:capture_domain=d__Bacteria:capture_family=f__Holophagaceae:capture_genus=g__Geothrix:capture_order=o__Holophagales:capture_phylum=p__Acidobacteriota:capture_species=s__Geothrix sp017859995:heptad=MCP-36H],5e74d039-6a31-4545-98b3-9445d86261eb_5@MCPsignal.187.245:5e-09[&&NHX:Sample=rhizpot3:Type=capture:capture_class=c__Gammaproteobacteria:capture_domain=d__Bacteria:capture_family=f__Burkholderiaceae:capture_genus=g__Rubrivivax:capture_order=o__Burkholderiales:capture_phylum=p__Proteobacteria:capture_species=s__Rubrivivax sp016790425:heptad=MCP-36H])0.938:0.0483764[&&NHX:Sample_counter=rhizpot1--1||rhizpot3--1:Type_counter=capture--2:capture_class_counter=c__Gammaproteobacteria--1||c__Holophagae--1:capture_domain_counter=d__Bacteria--2:capture_family_counter=f__Burkholderiaceae--1||f__Holophagaceae--1:capture_genus_counter=g__Geothrix--1||g__Rubrivivax--1:capture_order_counter=o__Burkholderiales--1||o__Holophagales--1:capture_phylum_counter=p__Acidobacteriota--1||p__Proteobacteria--1:capture_species_counter=s__Geothrix sp017859995--1||s__Rubrivivax sp016790425--1:gtdb_class_counter=:gtdb_domain_counter=:gtdb_family_counter=:gtdb_genus_counter=:gtdb_order_counter=:gtdb_phylum_counter=:gtdb_species_counter=:heptad_counter=MCP-36H--2:lbd_counter=:name=N640987:ref_name_counter=])0:5e-09[&&NHX:Sample_counter=rhizpot1--1||rhizpot2--1||rhizpot3--1:Type_counter=capture--3:capture_class_counter=c__Gammaproteobacteria--1||c__Holophagae--1||c__Polyangia--1:capture_domain_counter=d__Bacteria--3:capture_family_counter=f__Burkholderiaceae--1||f__Holophagaceae--1||f__Polyangiaceae--1:capture_genus_counter=g__Geothrix--1||g__Rubrivivax--1||g__SYFR01--1:capture_order_counter=o__Burkholderiales--1||o__Holophagales--1||o__Polyangiales--1:capture_phylum_counter=p__Acidobacteriota--1||p__Myxococcota--1||p__Proteobacteria--1:capture_species_counter=s__Geothrix sp017859995--1||s__Rubrivivax sp016790425--1||s__SYFR01 sp005800325--1:gtdb_class_counter=:gtdb_domain_counter=:gtdb_family_counter=:gtdb_genus_counter=:gtdb_order_counter=:gtdb_phylum_counter=:gtdb_species_counter=:heptad_counter=MCP-36H--3:lbd_counter=:name=N640988:ref_name_counter=],a3d423cd-e2b5-4082-a185-0639d9665d14_2@MCPsignal.36.192:0.0897124[&&NHX:Sample=rhizpot1:Type=capture:besthit=94.9:bitscore=247.0:capture_class=c__Polyangia:capture_domain=d__Bacteria:capture_family=f__Polyangiaceae:capture_genus=g__SYFR01:capture_order=o__Polyangiales:capture_phylum=p__Myxococcota:capture_species=s__SYFR01 sp005800325:evalue=1.36e-84:gapopen=2.0:heptad=MCP-36H:length=157.0:mismatch=6.0:qcovhsp=100.0:qend=156.0:qstart=1.0:ref_name=RS_GCF_000936425.1_protein.faa_NZ_AVFK01000002.1_60@PF00015_full_PFAM.644.826:scovhsp=85.7:send=163.0:sstart=8.0])0:5e-09[&&NHX:Sample_counter=rhizpot1--2||rhizpot2--1||rhizpot3--1:Type_counter=capture--4:besthit_avg=94.9:besthit_max=94.9:besthit_min=94.9:besthit_std=0:besthit_sum=94.9:bitscore_avg=247.0:bitscore_max=247.0:bitscore_min=247.0:bitscore_std=0:bitscore_sum=247.0:capture_class_counter=c__Gammaproteobacteria--1||c__Holophagae--1||c__Polyangia--2:capture_domain_counter=d__Bacteria--4:capture_family_counter=f__Burkholderiaceae--1||f__Holophagaceae--1||f__Polyangiaceae--2:capture_genus_counter=g__Geothrix--1||g__Rubrivivax--1||g__SYFR01--2:capture_order_counter=o__Burkholderiales--1||o__Holophagales--1||o__Polyangiales--2:capture_phylum_counter=p__Acidobacteriota--1||p__Myxococcota--2||p__Proteobacteria--1:capture_species_counter=s__Geothrix sp017859995--1||s__Rubrivivax sp016790425--1||s__SYFR01 sp005800325--2:evalue_avg=1.36e-84:evalue_max=1.36e-84:evalue_min=1.36e-84:evalue_std=0:evalue_sum=1.36e-84:gapopen_avg=2.0:gapopen_max=2.0:gapopen_min=2.0:gapopen_std=0:gapopen_sum=2.0:gtdb_class_counter=:gtdb_domain_counter=:gtdb_family_counter=:gtdb_genus_counter=:gtdb_order_counter=:gtdb_phylum_counter=:gtdb_species_counter=:heptad_counter=MCP-36H--4:lbd_counter=:length_avg=157.0:length_max=157.0:length_min=157.0:length_std=0:length_sum=157.0:mismatch_avg=6.0:mismatch_max=6.0:mismatch_min=6.0:mismatch_std=0:mismatch_sum=6.0:name=N640990:qcovhsp_avg=100.0:qcovhsp_max=100.0:qcovhsp_min=100.0:qcovhsp_std=0:qcovhsp_sum=100.0:qend_avg=156.0:qend_max=156.0:qend_min=156.0:qend_std=0:qend_sum=156.0:qstart_avg=1.0:qstart_max=1.0:qstart_min=1.0:qstart_std=0:qstart_sum=1.0:ref_name_counter=RS_GCF_000936425.1_protein.faa_NZ_AVFK01000002.1_60@PF00015_full_PFAM.644.826--1:scovhsp_avg=85.7:scovhsp_max=85.7:scovhsp_min=85.7:scovhsp_std=0:scovhsp_sum=85.7:send_avg=163.0:send_max=163.0:send_min=163.0:send_std=0:send_sum=163.0:sstart_avg=8.0:sstart_max=8.0:sstart_min=8.0:sstart_std=0:sstart_sum=8.0])0.906:0.0189162[&&NHX:Sample_counter=rhizpot1--4||rhizpot2--1||rhizpot3--1:Type_counter=capture--6:besthit_avg=93.75:besthit_max=94.9:besthit_min=92.6:besthit_std=1.6263455967290674:besthit_sum=187.5:bitscore_avg=230.5:bitscore_max=247.0:bitscore_min=214.0:bitscore_std=23.33452377915607:bitscore_sum=461.0:capture_class_counter=c__Gammaproteobacteria--1||c__Holophagae--1||c__Polyangia--4:capture_domain_counter=d__Bacteria--6:capture_family_counter=f__Burkholderiaceae--1||f__Holophagaceae--1||f__Polyangiaceae--4:capture_genus_counter=g__Geothrix--1||g__Rubrivivax--1||g__SYFR01--4:capture_order_counter=o__Burkholderiales--1||o__Holophagales--1||o__Polyangiales--4:capture_phylum_counter=p__Acidobacteriota--1||p__Myxococcota--4||p__Proteobacteria--1:capture_species_counter=s__Geothrix sp017859995--1||s__Rubrivivax sp016790425--1||s__SYFR01 sp005800325--4:evalue_avg=3.94000000000068e-72:evalue_max=7.88e-72:evalue_min=1.36e-84:evalue_std=5.572001435749033e-72:evalue_sum=7.88000000000136e-72:gapopen_avg=1.5:gapopen_max=2.0:gapopen_min=1.0:gapopen_std=0.7071067811865476:gapopen_sum=3.0:gtdb_class_counter=:gtdb_domain_counter=:gtdb_family_counter=:gtdb_genus_counter=:gtdb_order_counter=:gtdb_phylum_counter=:gtdb_species_counter=:heptad_counter=MCP-36H--6:lbd_counter=:length_avg=146.0:length_max=157.0:length_min=135.0:length_std=15.556349186104045:length_sum=292.0:mismatch_avg=7.5:mismatch_max=9.0:mismatch_min=6.0:mismatch_std=2.1213203435596424:mismatch_sum=15.0:name=N640991:qcovhsp_avg=98.9:qcovhsp_max=100.0:qcovhsp_min=97.8:qcovhsp_std=1.5556349186104066:qcovhsp_sum=197.8:qend_avg=145.0:qend_max=156.0:qend_min=134.0:qend_std=15.556349186104045:qend_sum=290.0:qstart_avg=1.0:qstart_max=1.0:qstart_min=1.0:qstart_std=0.0:qstart_sum=2.0:ref_name_counter=RS_GCF_000936425.1_protein.faa_NZ_AVFK01000002.1_60@PF00015_full_PFAM.644.826--2:scovhsp_avg=79.95:scovhsp_max=85.7:scovhsp_min=74.2:scovhsp_std=8.131727983645296:scovhsp_sum=159.9:send_avg=152.5:send_max=163.0:send_min=142.0:send_std=14.849242404917497:send_sum=305.0:sstart_avg=8.0:sstart_max=8.0:sstart_min=8.0:sstart_std=0.0:sstart_sum=16.0],((92c30289-43a1-4c84-b994-9008107c51f9_6@MCPsignal.306.364:5e-09[&&NHX:Sample=rhizpot1:Type=capture:capture_class=c__Alphaproteobacteria:capture_domain=d__Bacteria:capture_family=f__Beijerinckiaceae:capture_genus=g__Bosea:capture_order=o__Rhizobiales:capture_phylum=p__Proteobacteria:capture_species=s__Bosea sp001556125:heptad=MCP-36H],(3b7fcdd1-36e7-4b2e-be7b-fc1760733f59_4@MCPsignal.256.337:5e-09[&&NHX:Sample=rhizpot3:Type=capture:capture_class=c__Alphaproteobacteria:capture_domain=d__Bacteria:capture_family=f__Caulobacteraceae:capture_genus=g__Palsa-881:capture_order=o__Caulobacterales:capture_phylum=p__Proteobacteria:capture_species=s__Palsa-881 sp018241335:heptad=MCP-36H],290bdec1-710e-4d9b-8c43-db42df0b22b8_6@MCPsignal.282.423:0.0771373[&&NHX:Sample=rhizpot1:Type=capture:besthit=84.0:bitscore=200.0:capture_class=c__Alphaproteobacteria:capture_domain=d__Bacteria:capture_family=f__Devosiaceae:capture_genus=g__Devosia_A:capture_order=o__Rhizobiales:capture_phylum=p__Proteobacteria:capture_species=s__Devosia_A sp001899085:evalue=2.78e-66:gapopen=1.0:heptad=MCP-36H:length=144.0:mismatch=20.0:qcovhsp=100.0:qend=141.0:qstart=1.0:ref_name=RS_GCF_000936425.1_protein.faa_NZ_AVFK01000002.1_60@PF00015_full_PFAM.644.826:scovhsp=79.1:send=151.0:sstart=8.0])0:5e-09[&&NHX:Sample_counter=rhizpot1--1||rhizpot3--1:Type_counter=capture--2:besthit_avg=84.0:besthit_max=84.0:besthit_min=84.0:besthit_std=0:besthit_sum=84.0:bitscore_avg=200.0:bitscore_max=200.0:bitscore_min=200.0:bitscore_std=0:bitscore_sum=200.0:capture_class_counter=c__Alphaproteobacteria--2:capture_domain_counter=d__Bacteria--2:capture_family_counter=f__Caulobacteraceae--1||f__Devosiaceae--1:capture_genus_counter=g__Devosia_A--1||g__Palsa-881--1:capture_order_counter=o__Caulobacterales--1||o__Rhizobiales--1:capture_phylum_counter=p__Proteobacteria--2:capture_species_counter=s__Devosia_A sp001899085--1||s__Palsa-881 sp018241335--1:evalue_avg=2.78e-66:evalue_max=2.78e-66:evalue_min=2.78e-66:evalue_std=0:evalue_sum=2.78e-66:gapopen_avg=1.0:gapopen_max=1.0:gapopen_min=1.0:gapopen_std=0:gapopen_sum=1.0:gtdb_class_counter=:gtdb_domain_counter=:gtdb_family_counter=:gtdb_genus_counter=:gtdb_order_counter=:gtdb_phylum_counter=:gtdb_species_counter=:heptad_counter=MCP-36H--2:lbd_counter=:length_avg=144.0:length_max=144.0:length_min=144.0:length_std=0:length_sum=144.0:mismatch_avg=20.0:mismatch_max=20.0:mismatch_min=20.0:mismatch_std=0:mismatch_sum=20.0:name=N640995:qcovhsp_avg=100.0:qcovhsp_max=100.0:qcovhsp_min=100.0:qcovhsp_std=0:qcovhsp_sum=100.0:qend_avg=141.0:qend_max=141.0:qend_min=141.0:qend_std=0:qend_sum=141.0:qstart_avg=1.0:qstart_max=1.0:qstart_min=1.0:qstart_std=0:qstart_sum=1.0:ref_name_counter=RS_GCF_000936425.1_protein.faa_NZ_AVFK01000002.1_60@PF00015_full_PFAM.644.826--1:scovhsp_avg=79.1:scovhsp_max=79.1:scovhsp_min=79.1:scovhsp_std=0:scovhsp_sum=79.1:send_avg=151.0:send_max=151.0:send_min=151.0:send_std=0:send_sum=151.0:sstart_avg=8.0:sstart_max=8.0:sstart_min=8.0:sstart_std=0:sstart_sum=8.0])0:5e-09[&&NHX:Sample_counter=rhizpot1--2||rhizpot3--1:Type_counter=capture--3:besthit_avg=84.0:besthit_max=84.0:besthit_min=84.0:besthit_std=0:besthit_sum=84.0:bitscore_avg=200.0:bitscore_max=200.0:bitscore_min=200.0:bitscore_std=0:bitscore_sum=200.0:capture_class_counter=c__Alphaproteobacteria--3:capture_domain_counter=d__Bacteria--3:capture_family_counter=f__Beijerinckiaceae--1||f__Caulobacteraceae--1||f__Devosiaceae--1:capture_genus_counter=g__Bosea--1||g__Devosia_A--1||g__Palsa-881--1:capture_order_counter=o__Caulobacterales--1||o__Rhizobiales--2:capture_phylum_counter=p__Proteobacteria--3:capture_species_counter=s__Bosea sp001556125--1||s__Devosia_A sp001899085--1||s__Palsa-881 sp018241335--1:evalue_avg=2.78e-66:evalue_max=2.78e-66:evalue_min=2.78e-66:evalue_std=0:evalue_sum=2.78e-66:gapopen_avg=1.0:gapopen_max=1.0:gapopen_min=1.0:gapopen_std=0:gapopen_sum=1.0:gtdb_class_counter=:gtdb_domain_counter=:gtdb_family_counter=:gtdb_genus_counter=:gtdb_order_counter=:gtdb_phylum_counter=:gtdb_species_counter=:heptad_counter=MCP-36H--3:lbd_counter=:length_avg=144.0:length_max=144.0:length_min=144.0:length_std=0:length_sum=144.0:mismatch_avg=20.0:mismatch_max=20.0:mismatch_min=20.0:mismatch_std=0:mismatch_sum=20.0:name=N640996:qcovhsp_avg=100.0:qcovhsp_max=100.0:qcovhsp_min=100.0:qcovhsp_std=0:qcovhsp_sum=100.0:qend_avg=141.0:qend_max=141.0:qend_min=141.0:qend_std=0:qend_sum=141.0:qstart_avg=1.0:qstart_max=1.0:qstart_min=1.0:qstart_std=0:qstart_sum=1.0:ref_name_counter=RS_GCF_000936425.1_protein.faa_NZ_AVFK01000002.1_60@PF00015_full_PFAM.644.826--1:scovhsp_avg=79.1:scovhsp_max=79.1:scovhsp_min=79.1:scovhsp_std=0:scovhsp_sum=79.1:send_avg=151.0:send_max=151.0:send_min=151.0:send_std=0:send_sum=151.0:sstart_avg=8.0:sstart_max=8.0:sstart_min=8.0:sstart_std=0:sstart_sum=8.0],(65308b6b-8e36-42d8-973c-be8c3c94093f_6@MCPsignal.70.158:0[&&NHX:Sample=rhizpot1:Type=capture:capture_class=c__Polyangia:capture_domain=d__Bacteria:capture_family=f__Polyangiaceae:capture_genus=g__SYFR01:capture_order=o__Polyangiales:capture_phylum=p__Myxococcota:capture_species=s__SYFR01 sp005800325:heptad=MCP-36H],2982cd86-f712-44b7-9b62-80cf472cd358_2@MCPsignal.232.320:0[&&NHX:Sample=rhizpot1:Type=capture:capture_class=c__Polyangia:capture_domain=d__Bacteria:capture_family=f__Polyangiaceae:capture_genus=g__SYFR01:capture_order=o__Polyangiales:capture_phylum=p__Myxococcota:capture_species=s__SYFR01 sp005800325:heptad=MCP-36H]):6e-09[&&NHX:Sample_counter=rhizpot1--2:Type_counter=capture--2:capture_class_counter=c__Polyangia--2:capture_domain_counter=d__Bacteria--2:capture_family_counter=f__Polyangiaceae--2:capture_genus_counter=g__SYFR01--2:capture_order_counter=o__Polyangiales--2:capture_phylum_counter=p__Myxococcota--2:capture_species_counter=s__SYFR01 sp005800325--2:gtdb_class_counter=:gtdb_domain_counter=:gtdb_family_counter=:gtdb_genus_counter=:gtdb_order_counter=:gtdb_phylum_counter=:gtdb_species_counter=:heptad_counter=MCP-36H--2:lbd_counter=:name=N640999:ref_name_counter=])0.713:0.0323538[&&NHX:Sample_counter=rhizpot1--4||rhizpot3--1:Type_counter=capture--5:besthit_avg=84.0:besthit_max=84.0:besthit_min=84.0:besthit_std=0:besthit_sum=84.0:bitscore_avg=200.0:bitscore_max=200.0:bitscore_min=200.0:bitscore_std=0:bitscore_sum=200.0:capture_class_counter=c__Alphaproteobacteria--3||c__Polyangia--2:capture_domain_counter=d__Bacteria--5:capture_family_counter=f__Beijerinckiaceae--1||f__Caulobacteraceae--1||f__Devosiaceae--1||f__Polyangiaceae--2:capture_genus_counter=g__Bosea--1||g__Devosia_A--1||g__Palsa-881--1||g__SYFR01--2:capture_order_counter=o__Caulobacterales--1||o__Polyangiales--2||o__Rhizobiales--2:capture_phylum_counter=p__Myxococcota--2||p__Proteobacteria--3:capture_species_counter=s__Bosea sp001556125--1||s__Devosia_A sp001899085--1||s__Palsa-881 sp018241335--1||s__SYFR01 sp005800325--2:evalue_avg=2.78e-66:evalue_max=2.78e-66:evalue_min=2.78e-66:evalue_std=0:evalue_sum=2.78e-66:gapopen_avg=1.0:gapopen_max=1.0:gapopen_min=1.0:gapopen_std=0:gapopen_sum=1.0:gtdb_class_counter=:gtdb_domain_counter=:gtdb_family_counter=:gtdb_genus_counter=:gtdb_order_counter=:gtdb_phylum_counter=:gtdb_species_counter=:heptad_counter=MCP-36H--5:lbd_counter=:length_avg=144.0:length_max=144.0:length_min=144.0:length_std=0:length_sum=144.0:mismatch_avg=20.0:mismatch_max=20.0:mismatch_min=20.0:mismatch_std=0:mismatch_sum=20.0:name=N641000:qcovhsp_avg=100.0:qcovhsp_max=100.0:qcovhsp_min=100.0:qcovhsp_std=0:qcovhsp_sum=100.0:qend_avg=141.0:qend_max=141.0:qend_min=141.0:qend_std=0:qend_sum=141.0:qstart_avg=1.0:qstart_max=1.0:qstart_min=1.0:qstart_std=0:qstart_sum=1.0:ref_name_counter=RS_GCF_000936425.1_protein.faa_NZ_AVFK01000002.1_60@PF00015_full_PFAM.644.826--1:scovhsp_avg=79.1:scovhsp_max=79.1:scovhsp_min=79.1:scovhsp_std=0:scovhsp_sum=79.1:send_avg=151.0:send_max=151.0:send_min=151.0:send_std=0:send_sum=151.0:sstart_avg=8.0:sstart_max=8.0:sstart_min=8.0:sstart_std=0:sstart_sum=8.0])0.748:0.00550157[&&NHX:Sample_counter=rhizpot1--8||rhizpot2--1||rhizpot3--2:Type_counter=capture--11:besthit_avg=90.5:besthit_max=94.9:besthit_min=84.0:besthit_std=5.745432968889291:besthit_sum=271.5:bitscore_avg=220.33333333333334:bitscore_max=247.0:bitscore_min=200.0:bitscore_std=24.13158373031769:bitscore_sum=661.0:capture_class_counter=c__Alphaproteobacteria--3||c__Gammaproteobacteria--1||c__Holophagae--1||c__Polyangia--6:capture_domain_counter=d__Bacteria--11:capture_family_counter=f__Beijerinckiaceae--1||f__Burkholderiaceae--1||f__Caulobacteraceae--1||f__Devosiaceae--1||f__Holophagaceae--1||f__Polyangiaceae--6:capture_genus_counter=g__Bosea--1||g__Devosia_A--1||g__Geothrix--1||g__Palsa-881--1||g__Rubrivivax--1||g__SYFR01--6:capture_order_counter=o__Burkholderiales--1||o__Caulobacterales--1||o__Holophagales--1||o__Polyangiales--6||o__Rhizobiales--2:capture_phylum_counter=p__Acidobacteriota--1||p__Myxococcota--6||p__Proteobacteria--4:capture_species_counter=s__Bosea sp001556125--1||s__Devosia_A sp001899085--1||s__Geothrix sp017859995--1||s__Palsa-881 sp018241335--1||s__Rubrivivax sp016790425--1||s__SYFR01 sp005800325--6:evalue_avg=9.266692933333334e-67:evalue_max=2.78e-66:evalue_min=1.36e-84:evalue_std=1.6050314735919348e-66:evalue_sum=2.78000788e-66:gapopen_avg=1.3333333333333333:gapopen_max=2.0:gapopen_min=1.0:gapopen_std=0.5773502691896257:gapopen_sum=4.0:gtdb_class_counter=:gtdb_domain_counter=:gtdb_family_counter=:gtdb_genus_counter=:gtdb_order_counter=:gtdb_phylum_counter=:gtdb_species_counter=:heptad_counter=MCP-36H--11:lbd_counter=:length_avg=145.33333333333334:length_max=157.0:length_min=135.0:length_std=11.060440015358038:length_sum=436.0:mismatch_avg=11.666666666666666:mismatch_max=20.0:mismatch_min=6.0:mismatch_std=7.3711147958319945:mismatch_sum=35.0:name=N641001:qcovhsp_avg=99.26666666666667:qcovhsp_max=100.0:qcovhsp_min=97.8:qcovhsp_std=1.2701705922171784:qcovhsp_sum=297.8:qend_avg=143.66666666666666:qend_max=156.0:qend_min=134.0:qend_std=11.239810200058244:qend_sum=431.0:qstart_avg=1.0:qstart_max=1.0:qstart_min=1.0:qstart_std=0.0:qstart_sum=3.0:ref_name_counter=RS_GCF_000936425.1_protein.faa_NZ_AVFK01000002.1_60@PF00015_full_PFAM.644.826--3:scovhsp_avg=79.66666666666667:scovhsp_max=85.7:scovhsp_min=74.2:scovhsp_std=5.770904030854553:scovhsp_sum=239.0:send_avg=152.0:send_max=163.0:send_min=142.0:send_std=10.535653752852738:send_sum=456.0:sstart_avg=8.0:sstart_max=8.0:sstart_min=8.0:sstart_std=0.0:sstart_sum=24.0])0.599:0.000267185[&&NHX:Sample_counter=rhizpot1--126||rhizpot2--9||rhizpot3--72||rhiztom1--3||rhiztom2--1||rhiztom3--3:Type_counter=GTDB--7||capture--214:besthit_avg=98.11056338028169:besthit_max=100.0:besthit_min=79.0:besthit_std=2.8840895842530627:besthit_sum=13931.7:bitscore_avg=233.59859154929578:bitscore_max=271.0:bitscore_min=133.0:bitscore_std=40.00710218139465:bitscore_sum=33171.0:capture_class_counter=c__Alphaproteobacteria--59||c__Desulfarculia--1||c__Desulfovibrionia--1||c__Desulfuromonadia--3||c__Gammaproteobacteria--32||c__Gemmatimonadetes--1||c__Halobacteria--1||c__Holophagae--1||c__Kiritimatiellae--1||c__Krumholzibacteria--1||c__Planctomycetia--1||c__Polyangia--101||c__Syntrophia--4||c__UBA10988--5||c__UBA796--2:capture_domain_counter=d__Archaea--1||d__Bacteria--213:capture_family_counter=f__Azospirillaceae--7||f__Beijerinckiaceae--4||f__Burkholderiaceae--15||f__Caulobacteraceae--29||f__DSM-6294--1||f__Desulfovibrionaceae--1||f__Desulfuromonadaceae--1||f__Devosiaceae--3||f__Ferrovibrionaceae--2||f__GCA-2862545--2||f__Gemmatimonadaceae--1||f__Haloferacaceae--1||f__Halomonadaceae--3||f__Holophagaceae--1||f__JAAYNR01--1||f__JAHJTB01--1||f__LZORAL124-64-63--1||f__Magnetospirillaceae--2||f__PLA5--1||f__Polyangiaceae--100||f__Pseudomonadaceae--2||f__Pseudopelobacteraceae--2||f__Rhizobiaceae--2||f__Rhodanobacteraceae--1||f__Rhodocyclaceae--1||f__Sandaracinaceae--1||f__Sphingomonadaceae--1||f__Stappiaceae--2||f__Steroidobacteraceae--9||f__UBA10988--5||f__UBA4778--4||f__Xanthobacteraceae--7:capture_genus_counter=g__28-YEA-48--1||g__Achromobacter--1||g__Acidovorax--4||g__Afipia--1||g__Azospirillum--1||g__BOG-933--2||g__Bosea--3||g__Bradyrhizobium--4||g__Brevundimonas--1||g__CAHJWH01--2||g__CAIWXQ01--1||g__Caulobacter--3||g__Denitratisoma--1||g__Desulfovibrio--1||g__Devosia_A--3||g__Ferrovibrio--2||g__Geothrix--1||g__Giesbergeria--1||g__Halomonas--1||g__Hydrogenophaga--2||g__JACPPC01--1||g__JADJCH01--1||g__JAFGVK01--2||g__JAFLCL01--1||g__JAHJTB01--1||g__Kinneretia--1||g__LZORAL124-64-63--1||g__Massilia--1||g__Mizugakiibacter--1||g__Oleibacter--1||g__Oryzomonas--2||g__PLA5--1||g__Palsa-881--23||g__Paraburkholderia--2||g__Pararhizobium--1||g__Phaeospirillum--2||g__Pseudodesulfuromonas--1||g__Pseudolabrys--2||g__Pseudomonas_E--2||g__Pseudovibrio--2||g__Rhizobium--1||g__Rhodoferax--1||g__Rubrivivax--1||g__SYFR01--100||g__SZAS-83--9||g__Salinicola--2||g__Salinigranum--1||g__Skermanella--4||g__Sphingomonas--1||g__UBA10988--5||g__UBA2192--4:capture_order_counter=o__Adiutricales--1||o__Azospirillales--7||o__Burkholderiales--16||o__Caulobacterales--29||o__Desulfovibrionales--1||o__Desulfuromonadales--1||o__Ferrovibrionales--2||o__Gemmatimonadales--1||o__Geobacterales--2||o__Halobacteriales--1||o__Holophagales--1||o__LZORAL124-64-63--1||o__Pirellulales--1||o__Polyangiales--101||o__Pseudomonadales--6||o__RFP12--1||o__Rhizobiales--18||o__Rhodospirillales--2||o__Sphingomonadales--1||o__Steroidobacterales--9||o__Syntrophales--4||o__UBA10988--5||o__UBA796--2||o__Xanthomonadales--1:capture_phylum_counter=p__Acidobacteriota--1||p__Armatimonadota--5||p__Desulfobacterota--8||p__Desulfobacterota_I--1||p__Gemmatimonadota--1||p__Halobacteriota--1||p__Krumholzibacteriota--1||p__Myxococcota--101||p__Myxococcota_A--2||p__Planctomycetota--1||p__Proteobacteria--91||p__Verrucomicrobiota--1:capture_species_counter=s__28-YEA-48 sp903889985--1||s__Achromobacter ruhlandii--1||s__Acidovorax sp003058055--4||s__Afipia sp001425835--1||s__Azospirillum rugosum--1||s__BOG-933 sp003165295--2||s__Bosea sp001556125--2||s__Bosea sp900112185--1||s__Bradyrhizobium denitrificans--1||s__Bradyrhizobium sp005884465--1||s__Bradyrhizobium sp019244115--2||s__Brevundimonas sp002979535--1||s__CAHJWH01 sp009765965--2||s__CAIWXQ01 sp903916675--1||s__Caulobacter sp001556515--1||s__Caulobacter sp003185805--2||s__Denitratisoma oestradiolicum--1||s__Desulfovibrio intestinalis--1||s__Devosia_A nanyangense--1||s__Devosia_A sp001899085--2||s__Ferrovibrio sp002482765--2||s__Geothrix sp017859995--1||s__Giesbergeria sp017985015--1||s__Halomonas sulfidaeris--1||s__Hydrogenophaga sp002840835--2||s__JACPPC01 sp016191225--1||s__JADJCH01 sp016703325--1||s__JAFGVK01 sp016938035--2||s__JAFLCL01 sp017303575--1||s__JAHJTB01 sp018830135--1||s__Kinneretia sp015657635--1||s__LZORAL124-64-63 sp018829565--1||s__Massilia sp001425685--1||s__Mizugakiibacter sediminis--1||s__Oleibacter sp002724925--1||s__Oryzomonas sagensis--2||s__PLA5 sp003576845--1||s__Palsa-881 sp018241335--23||s__Paraburkholderia sp000472545--2||s__Pararhizobium sp900474095--1||s__Phaeospirillum sp016195125--1||s__Phaeospirillum sp903853455--1||s__Pseudodesulfuromonas thiophila--1||s__Pseudolabrys sp018240595--2||s__Pseudomonas_E moorei--1||s__Pseudomonas_E sp000282415--1||s__Pseudovibrio sp900143565--2||s__Rhizobium sp900467885--1||s__Rhodoferax sp016718405--1||s__Rubrivivax sp016790425--1||s__SYFR01 sp005800325--100||s__SZAS-83 sp018241525--9||s__Salinicola endophyticus--2||s__Salinigranum rubrum--1||s__Skermanella aerolata--4||s__Sphingomonas sp014194975--1||s__UBA10988 sp016235455--5||s__UBA2192 sp012728915--4:evalue_avg=1.492605636241641e-42:evalue_max=2.1e-40:evalue_min=6.96e-94:evalue_std=1.762240770833762e-41:evalue_sum=2.1195000034631303e-40:gapopen_avg=0.176056338028169:gapopen_max=2.0:gapopen_min=0.0:gapopen_std=0.4343299359443427:gapopen_sum=25.0:gtdb_class_counter=c__Alphaproteobacteria--6||c__Desulfuromonadia--1:gtdb_domain_counter=d__Bacteria--7:gtdb_family_counter=f__Azospirillaceae--6||f__Geopsychrobacteraceae--1:gtdb_genus_counter=g__Malonomonas--1||g__Skermanella--6:gtdb_order_counter=o__Azospirillales--6||o__Desulfuromonadales--1:gtdb_phylum_counter=p__Desulfobacterota--1||p__Proteobacteria--6:gtdb_species_counter=s__Malonomonas rubra_A--1||s__Skermanella aerolata--1||s__Skermanella mucosa--1||s__Skermanella pratensis--1||s__Skermanella rosea--1||s__Skermanella sp016653635--1||s__Skermanella stibiiresistens--1:heptad_counter=MCP-28H--1||MCP-36H--220:lbd_counter=:lca_tree=d__Bacteria:length_avg=136.95070422535213:length_max=158.0:length_min=91.0:length_std=23.053230866871104:length_sum=19447.0:mismatch_avg=2.23943661971831:mismatch_max=20.0:mismatch_min=0.0:mismatch_std=2.9820493154989784:mismatch_sum=318.0:name=N641002:qcovhsp_avg=99.83521126760564:qcovhsp_max=100.0:qcovhsp_min=95.6:qcovhsp_std=0.5638264889656878:qcovhsp_sum=14176.600000000002:qend_avg=136.88732394366198:qend_max=158.0:qend_min=91.0:qend_std=23.018986486968192:qend_sum=19438.0:qstart_avg=1.0492957746478873:qstart_max=3.0:qstart_min=1.0:qstart_std=0.24775487739457303:qstart_sum=149.0:ref_name_counter=RS_GCF_000936425.1_protein.faa_NZ_AVFK01000002.1_60@PF00015_full_PFAM.644.826--126||RS_GCF_001422365.1_protein.faa_NZ_LMMT01000013.1_60@PF00015_full_PFAM.395.579--1||RS_GCF_003034225.1_protein.faa_NZ_PHHF01000071.1_55@PF00015_full_PFAM.505.695--1||RS_GCF_008843145.1_protein.faa_NZ_CP030265.1_1184@PF00015_full_PFAM.643.826--11||RS_GCF_016765655.1_protein.faa_NZ_JAETGP010000033.1_66@PF00015_full_PFAM.644.826--3:scovhsp_avg=75.08098591549296:scovhsp_max=85.7:scovhsp_min=50.0:scovhsp_std=12.767750448036894:scovhsp_sum=10661.5:send_avg=150.06338028169014:send_max=164.0:send_min=98.0:send_std=21.292363625871744:send_sum=21309.0:sstart_avg=14.30281690140845:sstart_max=73.0:sstart_min=8.0:sstart_std=15.373823860507079:sstart_sum=2031.0])0:2.5e-08[&&NHX:Sample_counter=rhizpot1--128||rhizpot2--9||rhizpot3--75||rhiztom1--3||rhiztom2--1||rhiztom3--3:Type_counter=GTDB--7||capture--219:besthit_avg=98.11056338028169:besthit_max=100.0:besthit_min=79.0:besthit_std=2.8840895842530627:besthit_sum=13931.7:bitscore_avg=233.59859154929578:bitscore_max=271.0:bitscore_min=133.0:bitscore_std=40.00710218139465:bitscore_sum=33171.0:capture_class_counter=c__Alphaproteobacteria--59||c__Desulfarculia--1||c__Desulfovibrionia--1||c__Desulfuromonadia--3||c__Gammaproteobacteria--32||c__Gemmatimonadetes--1||c__Halobacteria--1||c__Holophagae--1||c__Kiritimatiellae--1||c__Krumholzibacteria--1||c__Planctomycetia--1||c__Polyangia--101||c__Syntrophia--4||c__UBA10988--10||c__UBA796--2:capture_domain_counter=d__Archaea--1||d__Bacteria--218:capture_family_counter=f__Azospirillaceae--7||f__Beijerinckiaceae--4||f__Burkholderiaceae--15||f__Caulobacteraceae--29||f__DSM-6294--1||f__Desulfovibrionaceae--1||f__Desulfuromonadaceae--1||f__Devosiaceae--3||f__Ferrovibrionaceae--2||f__GCA-2862545--2||f__Gemmatimonadaceae--1||f__Haloferacaceae--1||f__Halomonadaceae--3||f__Holophagaceae--1||f__JAAYNR01--1||f__JAHJTB01--1||f__LZORAL124-64-63--1||f__Magnetospirillaceae--2||f__PLA5--1||f__Polyangiaceae--100||f__Pseudomonadaceae--2||f__Pseudopelobacteraceae--2||f__Rhizobiaceae--2||f__Rhodanobacteraceae--1||f__Rhodocyclaceae--1||f__Sandaracinaceae--1||f__Sphingomonadaceae--1||f__Stappiaceae--2||f__Steroidobacteraceae--9||f__UBA10988--10||f__UBA4778--4||f__Xanthobacteraceae--7:capture_genus_counter=g__28-YEA-48--1||g__Achromobacter--1||g__Acidovorax--4||g__Afipia--1||g__Azospirillum--1||g__BOG-933--2||g__Bosea--3||g__Bradyrhizobium--4||g__Brevundimonas--1||g__CAHJWH01--2||g__CAIWXQ01--1||g__Caulobacter--3||g__Denitratisoma--1||g__Desulfovibrio--1||g__Devosia_A--3||g__Ferrovibrio--2||g__Geothrix--1||g__Giesbergeria--1||g__Halomonas--1||g__Hydrogenophaga--2||g__JACPPC01--1||g__JADJCH01--1||g__JAFGVK01--2||g__JAFLCL01--1||g__JAHJTB01--1||g__Kinneretia--1||g__LZORAL124-64-63--1||g__Massilia--1||g__Mizugakiibacter--1||g__Oleibacter--1||g__Oryzomonas--2||g__PLA5--1||g__Palsa-881--23||g__Paraburkholderia--2||g__Pararhizobium--1||g__Phaeospirillum--2||g__Pseudodesulfuromonas--1||g__Pseudolabrys--2||g__Pseudomonas_E--2||g__Pseudovibrio--2||g__Rhizobium--1||g__Rhodoferax--1||g__Rubrivivax--1||g__SYFR01--100||g__SZAS-83--9||g__Salinicola--2||g__Salinigranum--1||g__Skermanella--4||g__Sphingomonas--1||g__UBA10988--10||g__UBA2192--4:capture_order_counter=o__Adiutricales--1||o__Azospirillales--7||o__Burkholderiales--16||o__Caulobacterales--29||o__Desulfovibrionales--1||o__Desulfuromonadales--1||o__Ferrovibrionales--2||o__Gemmatimonadales--1||o__Geobacterales--2||o__Halobacteriales--1||o__Holophagales--1||o__LZORAL124-64-63--1||o__Pirellulales--1||o__Polyangiales--101||o__Pseudomonadales--6||o__RFP12--1||o__Rhizobiales--18||o__Rhodospirillales--2||o__Sphingomonadales--1||o__Steroidobacterales--9||o__Syntrophales--4||o__UBA10988--10||o__UBA796--2||o__Xanthomonadales--1:capture_phylum_counter=p__Acidobacteriota--1||p__Armatimonadota--10||p__Desulfobacterota--8||p__Desulfobacterota_I--1||p__Gemmatimonadota--1||p__Halobacteriota--1||p__Krumholzibacteriota--1||p__Myxococcota--101||p__Myxococcota_A--2||p__Planctomycetota--1||p__Proteobacteria--91||p__Verrucomicrobiota--1:capture_species_counter=s__28-YEA-48 sp903889985--1||s__Achromobacter ruhlandii--1||s__Acidovorax sp003058055--4||s__Afipia sp001425835--1||s__Azospirillum rugosum--1||s__BOG-933 sp003165295--2||s__Bosea sp001556125--2||s__Bosea sp900112185--1||s__Bradyrhizobium denitrificans--1||s__Bradyrhizobium sp005884465--1||s__Bradyrhizobium sp019244115--2||s__Brevundimonas sp002979535--1||s__CAHJWH01 sp009765965--2||s__CAIWXQ01 sp903916675--1||s__Caulobacter sp001556515--1||s__Caulobacter sp003185805--2||s__Denitratisoma oestradiolicum--1||s__Desulfovibrio intestinalis--1||s__Devosia_A nanyangense--1||s__Devosia_A sp001899085--2||s__Ferrovibrio sp002482765--2||s__Geothrix sp017859995--1||s__Giesbergeria sp017985015--1||s__Halomonas sulfidaeris--1||s__Hydrogenophaga sp002840835--2||s__JACPPC01 sp016191225--1||s__JADJCH01 sp016703325--1||s__JAFGVK01 sp016938035--2||s__JAFLCL01 sp017303575--1||s__JAHJTB01 sp018830135--1||s__Kinneretia sp015657635--1||s__LZORAL124-64-63 sp018829565--1||s__Massilia sp001425685--1||s__Mizugakiibacter sediminis--1||s__Oleibacter sp002724925--1||s__Oryzomonas sagensis--2||s__PLA5 sp003576845--1||s__Palsa-881 sp018241335--23||s__Paraburkholderia sp000472545--2||s__Pararhizobium sp900474095--1||s__Phaeospirillum sp016195125--1||s__Phaeospirillum sp903853455--1||s__Pseudodesulfuromonas thiophila--1||s__Pseudolabrys sp018240595--2||s__Pseudomonas_E moorei--1||s__Pseudomonas_E sp000282415--1||s__Pseudovibrio sp900143565--2||s__Rhizobium sp900467885--1||s__Rhodoferax sp016718405--1||s__Rubrivivax sp016790425--1||s__SYFR01 sp005800325--100||s__SZAS-83 sp018241525--9||s__Salinicola endophyticus--2||s__Salinigranum rubrum--1||s__Skermanella aerolata--4||s__Sphingomonas sp014194975--1||s__UBA10988 sp016235455--10||s__UBA2192 sp012728915--4:evalue_avg=1.492605636241641e-42:evalue_max=2.1e-40:evalue_min=6.96e-94:evalue_std=1.762240770833762e-41:evalue_sum=2.1195000034631303e-40:gapopen_avg=0.176056338028169:gapopen_max=2.0:gapopen_min=0.0:gapopen_std=0.4343299359443427:gapopen_sum=25.0:gtdb_class_counter=c__Alphaproteobacteria--6||c__Desulfuromonadia--1:gtdb_domain_counter=d__Bacteria--7:gtdb_family_counter=f__Azospirillaceae--6||f__Geopsychrobacteraceae--1:gtdb_genus_counter=g__Malonomonas--1||g__Skermanella--6:gtdb_order_counter=o__Azospirillales--6||o__Desulfuromonadales--1:gtdb_phylum_counter=p__Desulfobacterota--1||p__Proteobacteria--6:gtdb_species_counter=s__Malonomonas rubra_A--1||s__Skermanella aerolata--1||s__Skermanella mucosa--1||s__Skermanella pratensis--1||s__Skermanella rosea--1||s__Skermanella sp016653635--1||s__Skermanella stibiiresistens--1:heptad_counter=MCP-28H--1||MCP-36H--225:lbd_counter=:lca_tree=d__Bacteria:length_avg=136.95070422535213:length_max=158.0:length_min=91.0:length_std=23.053230866871104:length_sum=19447.0:mismatch_avg=2.23943661971831:mismatch_max=20.0:mismatch_min=0.0:mismatch_std=2.9820493154989784:mismatch_sum=318.0:name=N641003:qcovhsp_avg=99.83521126760564:qcovhsp_max=100.0:qcovhsp_min=95.6:qcovhsp_std=0.5638264889656878:qcovhsp_sum=14176.600000000002:qend_avg=136.88732394366198:qend_max=158.0:qend_min=91.0:qend_std=23.018986486968192:qend_sum=19438.0:qstart_avg=1.0492957746478873:qstart_max=3.0:qstart_min=1.0:qstart_std=0.24775487739457303:qstart_sum=149.0:ref_name_counter=RS_GCF_000936425.1_protein.faa_NZ_AVFK01000002.1_60@PF00015_full_PFAM.644.826--126||RS_GCF_001422365.1_protein.faa_NZ_LMMT01000013.1_60@PF00015_full_PFAM.395.579--1||RS_GCF_003034225.1_protein.faa_NZ_PHHF01000071.1_55@PF00015_full_PFAM.505.695--1||RS_GCF_008843145.1_protein.faa_NZ_CP030265.1_1184@PF00015_full_PFAM.643.826--11||RS_GCF_016765655.1_protein.faa_NZ_JAETGP010000033.1_66@PF00015_full_PFAM.644.826--3:scovhsp_avg=75.08098591549296:scovhsp_max=85.7:scovhsp_min=50.0:scovhsp_std=12.767750448036894:scovhsp_sum=10661.5:send_avg=150.06338028169014:send_max=164.0:send_min=98.0:send_std=21.292363625871744:send_sum=21309.0:sstart_avg=14.30281690140845:sstart_max=73.0:sstart_min=8.0:sstart_std=15.373823860507079:sstart_sum=2031.0])0:2.5e-08[&&NHX:Sample_counter=rhizpot1--129||rhizpot2--9||rhizpot3--75||rhiztom1--3||rhiztom2--1||rhiztom3--3:Type_counter=GTDB--7||capture--220:besthit_avg=98.11056338028169:besthit_max=100.0:besthit_min=79.0:besthit_std=2.8840895842530627:besthit_sum=13931.7:bitscore_avg=233.59859154929578:bitscore_max=271.0:bitscore_min=133.0:bitscore_std=40.00710218139465:bitscore_sum=33171.0:capture_class_counter=c__Alphaproteobacteria--59||c__Desulfarculia--1||c__Desulfovibrionia--1||c__Desulfuromonadia--3||c__Gammaproteobacteria--32||c__Gemmatimonadetes--1||c__Halobacteria--1||c__Holophagae--1||c__Kiritimatiellae--1||c__Krumholzibacteria--1||c__Planctomycetia--1||c__Polyangia--102||c__Syntrophia--4||c__UBA10988--10||c__UBA796--2:capture_domain_counter=d__Archaea--1||d__Bacteria--219:capture_family_counter=f__Azospirillaceae--7||f__Beijerinckiaceae--4||f__Burkholderiaceae--15||f__Caulobacteraceae--29||f__DSM-6294--1||f__Desulfovibrionaceae--1||f__Desulfuromonadaceae--1||f__Devosiaceae--3||f__Ferrovibrionaceae--2||f__GCA-2862545--2||f__Gemmatimonadaceae--1||f__Haloferacaceae--1||f__Halomonadaceae--3||f__Holophagaceae--1||f__JAAYNR01--1||f__JAHJTB01--1||f__LZORAL124-64-63--1||f__Magnetospirillaceae--2||f__PLA5--1||f__Polyangiaceae--101||f__Pseudomonadaceae--2||f__Pseudopelobacteraceae--2||f__Rhizobiaceae--2||f__Rhodanobacteraceae--1||f__Rhodocyclaceae--1||f__Sandaracinaceae--1||f__Sphingomonadaceae--1||f__Stappiaceae--2||f__Steroidobacteraceae--9||f__UBA10988--10||f__UBA4778--4||f__Xanthobacteraceae--7:capture_genus_counter=g__28-YEA-48--1||g__Achromobacter--1||g__Acidovorax--4||g__Afipia--1||g__Azospirillum--1||g__BOG-933--2||g__Bosea--3||g__Bradyrhizobium--4||g__Brevundimonas--1||g__CAHJWH01--2||g__CAIWXQ01--1||g__Caulobacter--3||g__Denitratisoma--1||g__Desulfovibrio--1||g__Devosia_A--3||g__Ferrovibrio--2||g__Geothrix--1||g__Giesbergeria--1||g__Halomonas--1||g__Hydrogenophaga--2||g__JACPPC01--1||g__JADJCH01--1||g__JAFGVK01--2||g__JAFLCL01--1||g__JAHJTB01--1||g__Kinneretia--1||g__LZORAL124-64-63--1||g__Massilia--1||g__Mizugakiibacter--1||g__Oleibacter--1||g__Oryzomonas--2||g__PLA5--1||g__Palsa-881--23||g__Paraburkholderia--2||g__Pararhizobium--1||g__Phaeospirillum--2||g__Pseudodesulfuromonas--1||g__Pseudolabrys--2||g__Pseudomonas_E--2||g__Pseudovibrio--2||g__Rhizobium--1||g__Rhodoferax--1||g__Rubrivivax--1||g__SYFR01--101||g__SZAS-83--9||g__Salinicola--2||g__Salinigranum--1||g__Skermanella--4||g__Sphingomonas--1||g__UBA10988--10||g__UBA2192--4:capture_order_counter=o__Adiutricales--1||o__Azospirillales--7||o__Burkholderiales--16||o__Caulobacterales--29||o__Desulfovibrionales--1||o__Desulfuromonadales--1||o__Ferrovibrionales--2||o__Gemmatimonadales--1||o__Geobacterales--2||o__Halobacteriales--1||o__Holophagales--1||o__LZORAL124-64-63--1||o__Pirellulales--1||o__Polyangiales--102||o__Pseudomonadales--6||o__RFP12--1||o__Rhizobiales--18||o__Rhodospirillales--2||o__Sphingomonadales--1||o__Steroidobacterales--9||o__Syntrophales--4||o__UBA10988--10||o__UBA796--2||o__Xanthomonadales--1:capture_phylum_counter=p__Acidobacteriota--1||p__Armatimonadota--10||p__Desulfobacterota--8||p__Desulfobacterota_I--1||p__Gemmatimonadota--1||p__Halobacteriota--1||p__Krumholzibacteriota--1||p__Myxococcota--102||p__Myxococcota_A--2||p__Planctomycetota--1||p__Proteobacteria--91||p__Verrucomicrobiota--1:capture_species_counter=s__28-YEA-48 sp903889985--1||s__Achromobacter ruhlandii--1||s__Acidovorax sp003058055--4||s__Afipia sp001425835--1||s__Azospirillum rugosum--1||s__BOG-933 sp003165295--2||s__Bosea sp001556125--2||s__Bosea sp900112185--1||s__Bradyrhizobium denitrificans--1||s__Bradyrhizobium sp005884465--1||s__Bradyrhizobium sp019244115--2||s__Brevundimonas sp002979535--1||s__CAHJWH01 sp009765965--2||s__CAIWXQ01 sp903916675--1||s__Caulobacter sp001556515--1||s__Caulobacter sp003185805--2||s__Denitratisoma oestradiolicum--1||s__Desulfovibrio intestinalis--1||s__Devosia_A nanyangense--1||s__Devosia_A sp001899085--2||s__Ferrovibrio sp002482765--2||s__Geothrix sp017859995--1||s__Giesbergeria sp017985015--1||s__Halomonas sulfidaeris--1||s__Hydrogenophaga sp002840835--2||s__JACPPC01 sp016191225--1||s__JADJCH01 sp016703325--1||s__JAFGVK01 sp016938035--2||s__JAFLCL01 sp017303575--1||s__JAHJTB01 sp018830135--1||s__Kinneretia sp015657635--1||s__LZORAL124-64-63 sp018829565--1||s__Massilia sp001425685--1||s__Mizugakiibacter sediminis--1||s__Oleibacter sp002724925--1||s__Oryzomonas sagensis--2||s__PLA5 sp003576845--1||s__Palsa-881 sp018241335--23||s__Paraburkholderia sp000472545--2||s__Pararhizobium sp900474095--1||s__Phaeospirillum sp016195125--1||s__Phaeospirillum sp903853455--1||s__Pseudodesulfuromonas thiophila--1||s__Pseudolabrys sp018240595--2||s__Pseudomonas_E moorei--1||s__Pseudomonas_E sp000282415--1||s__Pseudovibrio sp900143565--2||s__Rhizobium sp900467885--1||s__Rhodoferax sp016718405--1||s__Rubrivivax sp016790425--1||s__SYFR01 sp005800325--101||s__SZAS-83 sp018241525--9||s__Salinicola endophyticus--2||s__Salinigranum rubrum--1||s__Skermanella aerolata--4||s__Sphingomonas sp014194975--1||s__UBA10988 sp016235455--10||s__UBA2192 sp012728915--4:evalue_avg=1.492605636241641e-42:evalue_max=2.1e-40:evalue_min=6.96e-94:evalue_std=1.762240770833762e-41:evalue_sum=2.1195000034631303e-40:gapopen_avg=0.176056338028169:gapopen_max=2.0:gapopen_min=0.0:gapopen_std=0.4343299359443427:gapopen_sum=25.0:gtdb_class_counter=c__Alphaproteobacteria--6||c__Desulfuromonadia--1:gtdb_domain_counter=d__Bacteria--7:gtdb_family_counter=f__Azospirillaceae--6||f__Geopsychrobacteraceae--1:gtdb_genus_counter=g__Malonomonas--1||g__Skermanella--6:gtdb_order_counter=o__Azospirillales--6||o__Desulfuromonadales--1:gtdb_phylum_counter=p__Desulfobacterota--1||p__Proteobacteria--6:gtdb_species_counter=s__Malonomonas rubra_A--1||s__Skermanella aerolata--1||s__Skermanella mucosa--1||s__Skermanella pratensis--1||s__Skermanella rosea--1||s__Skermanella sp016653635--1||s__Skermanella stibiiresistens--1:heptad_counter=MCP-28H--1||MCP-36H--226:lbd_counter=:lca_tree=d__Bacteria:length_avg=136.95070422535213:length_max=158.0:length_min=91.0:length_std=23.053230866871104:length_sum=19447.0:mismatch_avg=2.23943661971831:mismatch_max=20.0:mismatch_min=0.0:mismatch_std=2.9820493154989784:mismatch_sum=318.0:name=N641004:qcovhsp_avg=99.83521126760564:qcovhsp_max=100.0:qcovhsp_min=95.6:qcovhsp_std=0.5638264889656878:qcovhsp_sum=14176.600000000002:qend_avg=136.88732394366198:qend_max=158.0:qend_min=91.0:qend_std=23.018986486968192:qend_sum=19438.0:qstart_avg=1.0492957746478873:qstart_max=3.0:qstart_min=1.0:qstart_std=0.24775487739457303:qstart_sum=149.0:ref_name_counter=RS_GCF_000936425.1_protein.faa_NZ_AVFK01000002.1_60@PF00015_full_PFAM.644.826--126||RS_GCF_001422365.1_protein.faa_NZ_LMMT01000013.1_60@PF00015_full_PFAM.395.579--1||RS_GCF_003034225.1_protein.faa_NZ_PHHF01000071.1_55@PF00015_full_PFAM.505.695--1||RS_GCF_008843145.1_protein.faa_NZ_CP030265.1_1184@PF00015_full_PFAM.643.826--11||RS_GCF_016765655.1_protein.faa_NZ_JAETGP010000033.1_66@PF00015_full_PFAM.644.826--3:scovhsp_avg=75.08098591549296:scovhsp_max=85.7:scovhsp_min=50.0:scovhsp_std=12.767750448036894:scovhsp_sum=10661.5:send_avg=150.06338028169014:send_max=164.0:send_min=98.0:send_std=21.292363625871744:send_sum=21309.0:sstart_avg=14.30281690140845:sstart_max=73.0:sstart_min=8.0:sstart_std=15.373823860507079:sstart_sum=2031.0])0:2.5e-08[&&NHX:Sample_counter=rhizpot1--129||rhizpot2--9||rhizpot3--76||rhiztom1--3||rhiztom2--1||rhiztom3--3:Type_counter=GTDB--7||capture--221:besthit_avg=98.11888111888112:besthit_max=100.0:besthit_min=79.0:besthit_std=2.875637125948605:besthit_sum=14031.0:bitscore_avg=233.62937062937064:bitscore_max=271.0:bitscore_min=133.0:bitscore_std=39.86768226317806:bitscore_sum=33409.0:capture_class_counter=c__Alphaproteobacteria--60||c__Desulfarculia--1||c__Desulfovibrionia--1||c__Desulfuromonadia--3||c__Gammaproteobacteria--32||c__Gemmatimonadetes--1||c__Halobacteria--1||c__Holophagae--1||c__Kiritimatiellae--1||c__Krumholzibacteria--1||c__Planctomycetia--1||c__Polyangia--102||c__Syntrophia--4||c__UBA10988--10||c__UBA796--2:capture_domain_counter=d__Archaea--1||d__Bacteria--220:capture_family_counter=f__Azospirillaceae--7||f__Beijerinckiaceae--4||f__Burkholderiaceae--15||f__Caulobacteraceae--30||f__DSM-6294--1||f__Desulfovibrionaceae--1||f__Desulfuromonadaceae--1||f__Devosiaceae--3||f__Ferrovibrionaceae--2||f__GCA-2862545--2||f__Gemmatimonadaceae--1||f__Haloferacaceae--1||f__Halomonadaceae--3||f__Holophagaceae--1||f__JAAYNR01--1||f__JAHJTB01--1||f__LZORAL124-64-63--1||f__Magnetospirillaceae--2||f__PLA5--1||f__Polyangiaceae--101||f__Pseudomonadaceae--2||f__Pseudopelobacteraceae--2||f__Rhizobiaceae--2||f__Rhodanobacteraceae--1||f__Rhodocyclaceae--1||f__Sandaracinaceae--1||f__Sphingomonadaceae--1||f__Stappiaceae--2||f__Steroidobacteraceae--9||f__UBA10988--10||f__UBA4778--4||f__Xanthobacteraceae--7:capture_genus_counter=g__28-YEA-48--1||g__Achromobacter--1||g__Acidovorax--4||g__Afipia--1||g__Azospirillum--1||g__BOG-933--2||g__Bosea--3||g__Bradyrhizobium--4||g__Brevundimonas--1||g__CAHJWH01--2||g__CAIWXQ01--1||g__Caulobacter--3||g__Denitratisoma--1||g__Desulfovibrio--1||g__Devosia_A--3||g__Ferrovibrio--2||g__Geothrix--1||g__Giesbergeria--1||g__Halomonas--1||g__Hydrogenophaga--2||g__JACPPC01--1||g__JADJCH01--1||g__JAFGVK01--2||g__JAFLCL01--1||g__JAHJTB01--1||g__Kinneretia--1||g__LZORAL124-64-63--1||g__Massilia--1||g__Mizugakiibacter--1||g__Oleibacter--1||g__Oryzomonas--2||g__PLA5--1||g__Palsa-881--24||g__Paraburkholderia--2||g__Pararhizobium--1||g__Phaeospirillum--2||g__Pseudodesulfuromonas--1||g__Pseudolabrys--2||g__Pseudomonas_E--2||g__Pseudovibrio--2||g__Rhizobium--1||g__Rhodoferax--1||g__Rubrivivax--1||g__SYFR01--101||g__SZAS-83--9||g__Salinicola--2||g__Salinigranum--1||g__Skermanella--4||g__Sphingomonas--1||g__UBA10988--10||g__UBA2192--4:capture_order_counter=o__Adiutricales--1||o__Azospirillales--7||o__Burkholderiales--16||o__Caulobacterales--30||o__Desulfovibrionales--1||o__Desulfuromonadales--1||o__Ferrovibrionales--2||o__Gemmatimonadales--1||o__Geobacterales--2||o__Halobacteriales--1||o__Holophagales--1||o__LZORAL124-64-63--1||o__Pirellulales--1||o__Polyangiales--102||o__Pseudomonadales--6||o__RFP12--1||o__Rhizobiales--18||o__Rhodospirillales--2||o__Sphingomonadales--1||o__Steroidobacterales--9||o__Syntrophales--4||o__UBA10988--10||o__UBA796--2||o__Xanthomonadales--1:capture_phylum_counter=p__Acidobacteriota--1||p__Armatimonadota--10||p__Desulfobacterota--8||p__Desulfobacterota_I--1||p__Gemmatimonadota--1||p__Halobacteriota--1||p__Krumholzibacteriota--1||p__Myxococcota--102||p__Myxococcota_A--2||p__Planctomycetota--1||p__Proteobacteria--92||p__Verrucomicrobiota--1:capture_species_counter=s__28-YEA-48 sp903889985--1||s__Achromobacter ruhlandii--1||s__Acidovorax sp003058055--4||s__Afipia sp001425835--1||s__Azospirillum rugosum--1||s__BOG-933 sp003165295--2||s__Bosea sp001556125--2||s__Bosea sp900112185--1||s__Bradyrhizobium denitrificans--1||s__Bradyrhizobium sp005884465--1||s__Bradyrhizobium sp019244115--2||s__Brevundimonas sp002979535--1||s__CAHJWH01 sp009765965--2||s__CAIWXQ01 sp903916675--1||s__Caulobacter sp001556515--1||s__Caulobacter sp003185805--2||s__Denitratisoma oestradiolicum--1||s__Desulfovibrio intestinalis--1||s__Devosia_A nanyangense--1||s__Devosia_A sp001899085--2||s__Ferrovibrio sp002482765--2||s__Geothrix sp017859995--1||s__Giesbergeria sp017985015--1||s__Halomonas sulfidaeris--1||s__Hydrogenophaga sp002840835--2||s__JACPPC01 sp016191225--1||s__JADJCH01 sp016703325--1||s__JAFGVK01 sp016938035--2||s__JAFLCL01 sp017303575--1||s__JAHJTB01 sp018830135--1||s__Kinneretia sp015657635--1||s__LZORAL124-64-63 sp018829565--1||s__Massilia sp001425685--1||s__Mizugakiibacter sediminis--1||s__Oleibacter sp002724925--1||s__Oryzomonas sagensis--2||s__PLA5 sp003576845--1||s__Palsa-881 sp018241335--24||s__Paraburkholderia sp000472545--2||s__Pararhizobium sp900474095--1||s__Phaeospirillum sp016195125--1||s__Phaeospirillum sp903853455--1||s__Pseudodesulfuromonas thiophila--1||s__Pseudolabrys sp018240595--2||s__Pseudomonas_E moorei--1||s__Pseudomonas_E sp000282415--1||s__Pseudovibrio sp900143565--2||s__Rhizobium sp900467885--1||s__Rhodoferax sp016718405--1||s__Rubrivivax sp016790425--1||s__SYFR01 sp005800325--101||s__SZAS-83 sp018241525--9||s__Salinicola endophyticus--2||s__Salinigranum rubrum--1||s__Skermanella aerolata--4||s__Sphingomonas sp014194975--1||s__UBA10988 sp016235455--10||s__UBA2192 sp012728915--4:evalue_avg=1.4821678345896014e-42:evalue_max=2.1e-40:evalue_min=6.96e-94:evalue_std=1.7560690942754493e-41:evalue_sum=2.1195000034631303e-40:gapopen_avg=0.17482517482517482:gapopen_max=2.0:gapopen_min=0.0:gapopen_std=0.4330482410541288:gapopen_sum=25.0:gtdb_class_counter=c__Alphaproteobacteria--6||c__Desulfuromonadia--1:gtdb_domain_counter=d__Bacteria--7:gtdb_family_counter=f__Azospirillaceae--6||f__Geopsychrobacteraceae--1:gtdb_genus_counter=g__Malonomonas--1||g__Skermanella--6:gtdb_order_counter=o__Azospirillales--6||o__Desulfuromonadales--1:gtdb_phylum_counter=p__Desulfobacterota--1||p__Proteobacteria--6:gtdb_species_counter=s__Malonomonas rubra_A--1||s__Skermanella aerolata--1||s__Skermanella mucosa--1||s__Skermanella pratensis--1||s__Skermanella rosea--1||s__Skermanella sp016653635--1||s__Skermanella stibiiresistens--1:heptad_counter=MCP-28H--1||MCP-36H--227:lbd_counter=:lca_tree=d__Bacteria:length_avg=136.94405594405595:length_max=158.0:length_min=91.0:length_std=22.972051673312844:length_sum=19583.0:mismatch_avg=2.230769230769231:mismatch_max=20.0:mismatch_min=0.0:mismatch_std=2.973337641113211:mismatch_sum=319.0:name=N641005:qcovhsp_avg=99.83146853146854:qcovhsp_max=100.0:qcovhsp_min=95.6:qcovhsp_std=0.563617538439464:qcovhsp_sum=14275.900000000001:qend_avg=136.8881118881119:qend_max=158.0:qend_min=91.0:qend_std=22.93779244971639:qend_sum=19575.0:qstart_avg=1.055944055944056:qstart_max=3.0:qstart_min=1.0:qstart_std=0.259366068350512:qstart_sum=151.0:ref_name_counter=RS_GCF_000936425.1_protein.faa_NZ_AVFK01000002.1_60@PF00015_full_PFAM.644.826--127||RS_GCF_001422365.1_protein.faa_NZ_LMMT01000013.1_60@PF00015_full_PFAM.395.579--1||RS_GCF_003034225.1_protein.faa_NZ_PHHF01000071.1_55@PF00015_full_PFAM.505.695--1||RS_GCF_008843145.1_protein.faa_NZ_CP030265.1_1184@PF00015_full_PFAM.643.826--11||RS_GCF_016765655.1_protein.faa_NZ_JAETGP010000033.1_66@PF00015_full_PFAM.644.826--3:scovhsp_avg=75.07832167832169:scovhsp_max=85.7:scovhsp_min=50.0:scovhsp_std=12.72275404159165:scovhsp_sum=10736.2:send_avg=150.15384615384616:send_max=164.0:send_min=98.0:send_std=21.244819647704443:send_sum=21472.0:sstart_avg=14.398601398601398:sstart_max=73.0:sstart_min=8.0:sstart_std=15.362355609122085:sstart_sum=2059.0])0:2.5e-08[&&NHX:Sample_counter=rhizpot1--129||rhizpot2--9||rhizpot3--78||rhiztom1--3||rhiztom2--1||rhiztom3--3:Type_counter=GTDB--7||capture--223:besthit_avg=98.11888111888112:besthit_max=100.0:besthit_min=79.0:besthit_std=2.875637125948605:besthit_sum=14031.0:bitscore_avg=233.62937062937064:bitscore_max=271.0:bitscore_min=133.0:bitscore_std=39.86768226317806:bitscore_sum=33409.0:capture_class_counter=c__Alphaproteobacteria--62||c__Desulfarculia--1||c__Desulfovibrionia--1||c__Desulfuromonadia--3||c__Gammaproteobacteria--32||c__Gemmatimonadetes--1||c__Halobacteria--1||c__Holophagae--1||c__Kiritimatiellae--1||c__Krumholzibacteria--1||c__Planctomycetia--1||c__Polyangia--102||c__Syntrophia--4||c__UBA10988--10||c__UBA796--2:capture_domain_counter=d__Archaea--1||d__Bacteria--222:capture_family_counter=f__Azospirillaceae--7||f__Beijerinckiaceae--4||f__Burkholderiaceae--15||f__Caulobacteraceae--32||f__DSM-6294--1||f__Desulfovibrionaceae--1||f__Desulfuromonadaceae--1||f__Devosiaceae--3||f__Ferrovibrionaceae--2||f__GCA-2862545--2||f__Gemmatimonadaceae--1||f__Haloferacaceae--1||f__Halomonadaceae--3||f__Holophagaceae--1||f__JAAYNR01--1||f__JAHJTB01--1||f__LZORAL124-64-63--1||f__Magnetospirillaceae--2||f__PLA5--1||f__Polyangiaceae--101||f__Pseudomonadaceae--2||f__Pseudopelobacteraceae--2||f__Rhizobiaceae--2||f__Rhodanobacteraceae--1||f__Rhodocyclaceae--1||f__Sandaracinaceae--1||f__Sphingomonadaceae--1||f__Stappiaceae--2||f__Steroidobacteraceae--9||f__UBA10988--10||f__UBA4778--4||f__Xanthobacteraceae--7:capture_genus_counter=g__28-YEA-48--1||g__Achromobacter--1||g__Acidovorax--4||g__Afipia--1||g__Azospirillum--1||g__BOG-933--2||g__Bosea--3||g__Bradyrhizobium--4||g__Brevundimonas--1||g__CAHJWH01--2||g__CAIWXQ01--1||g__Caulobacter--4||g__Denitratisoma--1||g__Desulfovibrio--1||g__Devosia_A--3||g__Ferrovibrio--2||g__Geothrix--1||g__Giesbergeria--1||g__Halomonas--1||g__Hydrogenophaga--2||g__JACPPC01--1||g__JADJCH01--1||g__JAFGVK01--2||g__JAFLCL01--1||g__JAHJTB01--1||g__Kinneretia--1||g__LZORAL124-64-63--1||g__Massilia--1||g__Mizugakiibacter--1||g__Oleibacter--1||g__Oryzomonas--2||g__PLA5--1||g__Palsa-881--25||g__Paraburkholderia--2||g__Pararhizobium--1||g__Phaeospirillum--2||g__Pseudodesulfuromonas--1||g__Pseudolabrys--2||g__Pseudomonas_E--2||g__Pseudovibrio--2||g__Rhizobium--1||g__Rhodoferax--1||g__Rubrivivax--1||g__SYFR01--101||g__SZAS-83--9||g__Salinicola--2||g__Salinigranum--1||g__Skermanella--4||g__Sphingomonas--1||g__UBA10988--10||g__UBA2192--4:capture_order_counter=o__Adiutricales--1||o__Azospirillales--7||o__Burkholderiales--16||o__Caulobacterales--32||o__Desulfovibrionales--1||o__Desulfuromonadales--1||o__Ferrovibrionales--2||o__Gemmatimonadales--1||o__Geobacterales--2||o__Halobacteriales--1||o__Holophagales--1||o__LZORAL124-64-63--1||o__Pirellulales--1||o__Polyangiales--102||o__Pseudomonadales--6||o__RFP12--1||o__Rhizobiales--18||o__Rhodospirillales--2||o__Sphingomonadales--1||o__Steroidobacterales--9||o__Syntrophales--4||o__UBA10988--10||o__UBA796--2||o__Xanthomonadales--1:capture_phylum_counter=p__Acidobacteriota--1||p__Armatimonadota--10||p__Desulfobacterota--8||p__Desulfobacterota_I--1||p__Gemmatimonadota--1||p__Halobacteriota--1||p__Krumholzibacteriota--1||p__Myxococcota--102||p__Myxococcota_A--2||p__Planctomycetota--1||p__Proteobacteria--94||p__Verrucomicrobiota--1:capture_species_counter=s__28-YEA-48 sp903889985--1||s__Achromobacter ruhlandii--1||s__Acidovorax sp003058055--4||s__Afipia sp001425835--1||s__Azospirillum rugosum--1||s__BOG-933 sp003165295--2||s__Bosea sp001556125--2||s__Bosea sp900112185--1||s__Bradyrhizobium denitrificans--1||s__Bradyrhizobium sp005884465--1||s__Bradyrhizobium sp019244115--2||s__Brevundimonas sp002979535--1||s__CAHJWH01 sp009765965--2||s__CAIWXQ01 sp903916675--1||s__Caulobacter sp001556515--1||s__Caulobacter sp003185805--3||s__Denitratisoma oestradiolicum--1||s__Desulfovibrio intestinalis--1||s__Devosia_A nanyangense--1||s__Devosia_A sp001899085--2||s__Ferrovibrio sp002482765--2||s__Geothrix sp017859995--1||s__Giesbergeria sp017985015--1||s__Halomonas sulfidaeris--1||s__Hydrogenophaga sp002840835--2||s__JACPPC01 sp016191225--1||s__JADJCH01 sp016703325--1||s__JAFGVK01 sp016938035--2||s__JAFLCL01 sp017303575--1||s__JAHJTB01 sp018830135--1||s__Kinneretia sp015657635--1||s__LZORAL124-64-63 sp018829565--1||s__Massilia sp001425685--1||s__Mizugakiibacter sediminis--1||s__Oleibacter sp002724925--1||s__Oryzomonas sagensis--2||s__PLA5 sp003576845--1||s__Palsa-881 sp018241335--25||s__Paraburkholderia sp000472545--2||s__Pararhizobium sp900474095--1||s__Phaeospirillum sp016195125--1||s__Phaeospirillum sp903853455--1||s__Pseudodesulfuromonas thiophila--1||s__Pseudolabrys sp018240595--2||s__Pseudomonas_E moorei--1||s__Pseudomonas_E sp000282415--1||s__Pseudovibrio sp900143565--2||s__Rhizobium sp900467885--1||s__Rhodoferax sp016718405--1||s__Rubrivivax sp016790425--1||s__SYFR01 sp005800325--101||s__SZAS-83 sp018241525--9||s__Salinicola endophyticus--2||s__Salinigranum rubrum--1||s__Skermanella aerolata--4||s__Sphingomonas sp014194975--1||s__UBA10988 sp016235455--10||s__UBA2192 sp012728915--4:evalue_avg=1.4821678345896014e-42:evalue_max=2.1e-40:evalue_min=6.96e-94:evalue_std=1.7560690942754493e-41:evalue_sum=2.1195000034631303e-40:gapopen_avg=0.17482517482517482:gapopen_max=2.0:gapopen_min=0.0:gapopen_std=0.4330482410541288:gapopen_sum=25.0:gtdb_class_counter=c__Alphaproteobacteria--6||c__Desulfuromonadia--1:gtdb_domain_counter=d__Bacteria--7:gtdb_family_counter=f__Azospirillaceae--6||f__Geopsychrobacteraceae--1:gtdb_genus_counter=g__Malonomonas--1||g__Skermanella--6:gtdb_order_counter=o__Azospirillales--6||o__Desulfuromonadales--1:gtdb_phylum_counter=p__Desulfobacterota--1||p__Proteobacteria--6:gtdb_species_counter=s__Malonomonas rubra_A--1||s__Skermanella aerolata--1||s__Skermanella mucosa--1||s__Skermanella pratensis--1||s__Skermanella rosea--1||s__Skermanella sp016653635--1||s__Skermanella stibiiresistens--1:heptad_counter=MCP-28H--1||MCP-36H--229:lbd_counter=:lca_tree=d__Bacteria:length_avg=136.94405594405595:length_max=158.0:length_min=91.0:length_std=22.972051673312844:length_sum=19583.0:mismatch_avg=2.230769230769231:mismatch_max=20.0:mismatch_min=0.0:mismatch_std=2.973337641113211:mismatch_sum=319.0:name=N641006:qcovhsp_avg=99.83146853146854:qcovhsp_max=100.0:qcovhsp_min=95.6:qcovhsp_std=0.563617538439464:qcovhsp_sum=14275.900000000001:qend_avg=136.8881118881119:qend_max=158.0:qend_min=91.0:qend_std=22.93779244971639:qend_sum=19575.0:qstart_avg=1.055944055944056:qstart_max=3.0:qstart_min=1.0:qstart_std=0.259366068350512:qstart_sum=151.0:ref_name_counter=RS_GCF_000936425.1_protein.faa_NZ_AVFK01000002.1_60@PF00015_full_PFAM.644.826--127||RS_GCF_001422365.1_protein.faa_NZ_LMMT01000013.1_60@PF00015_full_PFAM.395.579--1||RS_GCF_003034225.1_protein.faa_NZ_PHHF01000071.1_55@PF00015_full_PFAM.505.695--1||RS_GCF_008843145.1_protein.faa_NZ_CP030265.1_1184@PF00015_full_PFAM.643.826--11||RS_GCF_016765655.1_protein.faa_NZ_JAETGP010000033.1_66@PF00015_full_PFAM.644.826--3:scovhsp_avg=75.07832167832169:scovhsp_max=85.7:scovhsp_min=50.0:scovhsp_std=12.72275404159165:scovhsp_sum=10736.2:send_avg=150.15384615384616:send_max=164.0:send_min=98.0:send_std=21.244819647704443:send_sum=21472.0:sstart_avg=14.398601398601398:sstart_max=73.0:sstart_min=8.0:sstart_std=15.362355609122085:sstart_sum=2059.0])0:2.5e-08[&&NHX:Sample_counter=rhizpot1--130||rhizpot2--9||rhizpot3--78||rhiztom1--3||rhiztom2--1||rhiztom3--3:Type_counter=GTDB--7||capture--224:besthit_avg=98.11666666666666:besthit_max=100.0:besthit_min=79.0:besthit_std=2.865688020732165:besthit_sum=14128.8:bitscore_avg=233.63194444444446:bitscore_max=271.0:bitscore_min=133.0:bitscore_std=39.728052220762514:bitscore_sum=33643.0:capture_class_counter=c__Alphaproteobacteria--62||c__Desulfarculia--1||c__Desulfovibrionia--1||c__Desulfuromonadia--3||c__Gammaproteobacteria--33||c__Gemmatimonadetes--1||c__Halobacteria--1||c__Holophagae--1||c__Kiritimatiellae--1||c__Krumholzibacteria--1||c__Planctomycetia--1||c__Polyangia--102||c__Syntrophia--4||c__UBA10988--10||c__UBA796--2:capture_domain_counter=d__Archaea--1||d__Bacteria--223:capture_family_counter=f__Azospirillaceae--7||f__Beijerinckiaceae--4||f__Burkholderiaceae--16||f__Caulobacteraceae--32||f__DSM-6294--1||f__Desulfovibrionaceae--1||f__Desulfuromonadaceae--1||f__Devosiaceae--3||f__Ferrovibrionaceae--2||f__GCA-2862545--2||f__Gemmatimonadaceae--1||f__Haloferacaceae--1||f__Halomonadaceae--3||f__Holophagaceae--1||f__JAAYNR01--1||f__JAHJTB01--1||f__LZORAL124-64-63--1||f__Magnetospirillaceae--2||f__PLA5--1||f__Polyangiaceae--101||f__Pseudomonadaceae--2||f__Pseudopelobacteraceae--2||f__Rhizobiaceae--2||f__Rhodanobacteraceae--1||f__Rhodocyclaceae--1||f__Sandaracinaceae--1||f__Sphingomonadaceae--1||f__Stappiaceae--2||f__Steroidobacteraceae--9||f__UBA10988--10||f__UBA4778--4||f__Xanthobacteraceae--7:capture_genus_counter=g__28-YEA-48--1||g__Achromobacter--1||g__Acidovorax--4||g__Afipia--1||g__Azospirillum--1||g__BOG-933--2||g__Bosea--3||g__Bradyrhizobium--4||g__Brevundimonas--1||g__CAHJWH01--2||g__CAIWXQ01--1||g__Caulobacter--4||g__Denitratisoma--1||g__Desulfovibrio--1||g__Devosia_A--3||g__Ferrovibrio--2||g__Geothrix--1||g__Giesbergeria--1||g__Halomonas--1||g__Hydrogenophaga--2||g__JACPPC01--1||g__JADJCH01--1||g__JAFGVK01--2||g__JAFLCL01--1||g__JAHJTB01--1||g__Kinneretia--1||g__LZORAL124-64-63--1||g__Massilia--2||g__Mizugakiibacter--1||g__Oleibacter--1||g__Oryzomonas--2||g__PLA5--1||g__Palsa-881--25||g__Paraburkholderia--2||g__Pararhizobium--1||g__Phaeospirillum--2||g__Pseudodesulfuromonas--1||g__Pseudolabrys--2||g__Pseudomonas_E--2||g__Pseudovibrio--2||g__Rhizobium--1||g__Rhodoferax--1||g__Rubrivivax--1||g__SYFR01--101||g__SZAS-83--9||g__Salinicola--2||g__Salinigranum--1||g__Skermanella--4||g__Sphingomonas--1||g__UBA10988--10||g__UBA2192--4:capture_order_counter=o__Adiutricales--1||o__Azospirillales--7||o__Burkholderiales--17||o__Caulobacterales--32||o__Desulfovibrionales--1||o__Desulfuromonadales--1||o__Ferrovibrionales--2||o__Gemmatimonadales--1||o__Geobacterales--2||o__Halobacteriales--1||o__Holophagales--1||o__LZORAL124-64-63--1||o__Pirellulales--1||o__Polyangiales--102||o__Pseudomonadales--6||o__RFP12--1||o__Rhizobiales--18||o__Rhodospirillales--2||o__Sphingomonadales--1||o__Steroidobacterales--9||o__Syntrophales--4||o__UBA10988--10||o__UBA796--2||o__Xanthomonadales--1:capture_phylum_counter=p__Acidobacteriota--1||p__Armatimonadota--10||p__Desulfobacterota--8||p__Desulfobacterota_I--1||p__Gemmatimonadota--1||p__Halobacteriota--1||p__Krumholzibacteriota--1||p__Myxococcota--102||p__Myxococcota_A--2||p__Planctomycetota--1||p__Proteobacteria--95||p__Verrucomicrobiota--1:capture_species_counter=s__28-YEA-48 sp903889985--1||s__Achromobacter ruhlandii--1||s__Acidovorax sp003058055--4||s__Afipia sp001425835--1||s__Azospirillum rugosum--1||s__BOG-933 sp003165295--2||s__Bosea sp001556125--2||s__Bosea sp900112185--1||s__Bradyrhizobium denitrificans--1||s__Bradyrhizobium sp005884465--1||s__Bradyrhizobium sp019244115--2||s__Brevundimonas sp002979535--1||s__CAHJWH01 sp009765965--2||s__CAIWXQ01 sp903916675--1||s__Caulobacter sp001556515--1||s__Caulobacter sp003185805--3||s__Denitratisoma oestradiolicum--1||s__Desulfovibrio intestinalis--1||s__Devosia_A nanyangense--1||s__Devosia_A sp001899085--2||s__Ferrovibrio sp002482765--2||s__Geothrix sp017859995--1||s__Giesbergeria sp017985015--1||s__Halomonas sulfidaeris--1||s__Hydrogenophaga sp002840835--2||s__JACPPC01 sp016191225--1||s__JADJCH01 sp016703325--1||s__JAFGVK01 sp016938035--2||s__JAFLCL01 sp017303575--1||s__JAHJTB01 sp018830135--1||s__Kinneretia sp015657635--1||s__LZORAL124-64-63 sp018829565--1||s__Massilia aurea_A--1||s__Massilia sp001425685--1||s__Mizugakiibacter sediminis--1||s__Oleibacter sp002724925--1||s__Oryzomonas sagensis--2||s__PLA5 sp003576845--1||s__Palsa-881 sp018241335--25||s__Paraburkholderia sp000472545--2||s__Pararhizobium sp900474095--1||s__Phaeospirillum sp016195125--1||s__Phaeospirillum sp903853455--1||s__Pseudodesulfuromonas thiophila--1||s__Pseudolabrys sp018240595--2||s__Pseudomonas_E moorei--1||s__Pseudomonas_E sp000282415--1||s__Pseudovibrio sp900143565--2||s__Rhizobium sp900467885--1||s__Rhodoferax sp016718405--1||s__Rubrivivax sp016790425--1||s__SYFR01 sp005800325--101||s__SZAS-83 sp018241525--9||s__Salinicola endophyticus--2||s__Salinigranum rubrum--1||s__Skermanella aerolata--4||s__Sphingomonas sp014194975--1||s__UBA10988 sp016235455--10||s__UBA2192 sp012728915--4:evalue_avg=1.4718750024049512e-42:evalue_max=2.1e-40:evalue_min=6.96e-94:evalue_std=1.7499618096278508e-41:evalue_sum=2.11950000346313e-40:gapopen_avg=0.1736111111111111:gapopen_max=2.0:gapopen_min=0.0:gapopen_std=0.4317772851038182:gapopen_sum=25.0:gtdb_class_counter=c__Alphaproteobacteria--6||c__Desulfuromonadia--1:gtdb_domain_counter=d__Bacteria--7:gtdb_family_counter=f__Azospirillaceae--6||f__Geopsychrobacteraceae--1:gtdb_genus_counter=g__Malonomonas--1||g__Skermanella--6:gtdb_order_counter=o__Azospirillales--6||o__Desulfuromonadales--1:gtdb_phylum_counter=p__Desulfobacterota--1||p__Proteobacteria--6:gtdb_species_counter=s__Malonomonas rubra_A--1||s__Skermanella aerolata--1||s__Skermanella mucosa--1||s__Skermanella pratensis--1||s__Skermanella rosea--1||s__Skermanella sp016653635--1||s__Skermanella stibiiresistens--1:heptad_counter=MCP-28H--1||MCP-36H--230:lbd_counter=:lca_tree=d__Bacteria:length_avg=136.94444444444446:length_max=158.0:length_min=91.0:length_std=22.891589373061542:length_sum=19720.0:mismatch_avg=2.236111111111111:mismatch_max=20.0:mismatch_min=0.0:mismatch_std=2.963616461862522:mismatch_sum=322.0:name=N641007:qcovhsp_avg=99.82777777777778:qcovhsp_max=100.0:qcovhsp_min=95.6:qcovhsp_std=0.5633869162527806:qcovhsp_sum=14375.2:qend_avg=136.89583333333334:qend_max=158.0:qend_min=91.0:qend_std=22.857637474356157:qend_sum=19713.0:qstart_avg=1.0625:qstart_max=3.0:qstart_min=1.0:qstart_std=0.2701657093146917:qstart_sum=153.0:ref_name_counter=RS_GCF_000936425.1_protein.faa_NZ_AVFK01000002.1_60@PF00015_full_PFAM.644.826--128||RS_GCF_001422365.1_protein.faa_NZ_LMMT01000013.1_60@PF00015_full_PFAM.395.579--1||RS_GCF_003034225.1_protein.faa_NZ_PHHF01000071.1_55@PF00015_full_PFAM.505.695--1||RS_GCF_008843145.1_protein.faa_NZ_CP030265.1_1184@PF00015_full_PFAM.643.826--11||RS_GCF_016765655.1_protein.faa_NZ_JAETGP010000033.1_66@PF00015_full_PFAM.644.826--3:scovhsp_avg=75.07986111111111:scovhsp_max=85.7:scovhsp_min=50.0:scovhsp_std=12.678204301723465:scovhsp_sum=10811.5:send_avg=150.24305555555554:send_max=164.0:send_min=98.0:send_std=21.19745549045025:send_sum=21635.0:sstart_avg=14.48611111111111:sstart_max=73.0:sstart_min=8.0:sstart_std=15.344521863008675:sstart_sum=2086.0])0:2.5e-08[&&NHX:Sample_counter=rhizpot1--131||rhizpot2--9||rhizpot3--78||rhiztom1--3||rhiztom2--1||rhiztom3--3:Type_counter=GTDB--7||capture--225:besthit_avg=98.12413793103448:besthit_max=100.0:besthit_min=79.0:besthit_std=2.857137161324372:besthit_sum=14228.0:bitscore_avg=233.5655172413793:bitscore_max=271.0:bitscore_min=133.0:bitscore_std=39.59794709063973:bitscore_sum=33867.0:capture_class_counter=c__Alphaproteobacteria--62||c__Desulfarculia--1||c__Desulfovibrionia--1||c__Desulfuromonadia--3||c__Gammaproteobacteria--33||c__Gemmatimonadetes--1||c__Halobacteria--1||c__Holophagae--1||c__Kiritimatiellae--1||c__Krumholzibacteria--1||c__Planctomycetia--1||c__Polyangia--103||c__Syntrophia--4||c__UBA10988--10||c__UBA796--2:capture_domain_counter=d__Archaea--1||d__Bacteria--224:capture_family_counter=f__Azospirillaceae--7||f__Beijerinckiaceae--4||f__Burkholderiaceae--16||f__Caulobacteraceae--32||f__DSM-6294--1||f__Desulfovibrionaceae--1||f__Desulfuromonadaceae--1||f__Devosiaceae--3||f__Ferrovibrionaceae--2||f__GCA-2862545--2||f__Gemmatimonadaceae--1||f__Haloferacaceae--1||f__Halomonadaceae--3||f__Holophagaceae--1||f__JAAYNR01--1||f__JAHJTB01--1||f__LZORAL124-64-63--1||f__Magnetospirillaceae--2||f__PLA5--1||f__Polyangiaceae--102||f__Pseudomonadaceae--2||f__Pseudopelobacteraceae--2||f__Rhizobiaceae--2||f__Rhodanobacteraceae--1||f__Rhodocyclaceae--1||f__Sandaracinaceae--1||f__Sphingomonadaceae--1||f__Stappiaceae--2||f__Steroidobacteraceae--9||f__UBA10988--10||f__UBA4778--4||f__Xanthobacteraceae--7:capture_genus_counter=g__28-YEA-48--1||g__Achromobacter--1||g__Acidovorax--4||g__Afipia--1||g__Azospirillum--1||g__BOG-933--2||g__Bosea--3||g__Bradyrhizobium--4||g__Brevundimonas--1||g__CAHJWH01--2||g__CAIWXQ01--1||g__Caulobacter--4||g__Denitratisoma--1||g__Desulfovibrio--1||g__Devosia_A--3||g__Ferrovibrio--2||g__Geothrix--1||g__Giesbergeria--1||g__Halomonas--1||g__Hydrogenophaga--2||g__JACPPC01--1||g__JADJCH01--1||g__JAFGVK01--2||g__JAFLCL01--1||g__JAHJTB01--1||g__Kinneretia--1||g__LZORAL124-64-63--1||g__Massilia--2||g__Mizugakiibacter--1||g__Oleibacter--1||g__Oryzomonas--2||g__PLA5--1||g__Palsa-881--25||g__Paraburkholderia--2||g__Pararhizobium--1||g__Phaeospirillum--2||g__Pseudodesulfuromonas--1||g__Pseudolabrys--2||g__Pseudomonas_E--2||g__Pseudovibrio--2||g__Rhizobium--1||g__Rhodoferax--1||g__Rubrivivax--1||g__SYFR01--102||g__SZAS-83--9||g__Salinicola--2||g__Salinigranum--1||g__Skermanella--4||g__Sphingomonas--1||g__UBA10988--10||g__UBA2192--4:capture_order_counter=o__Adiutricales--1||o__Azospirillales--7||o__Burkholderiales--17||o__Caulobacterales--32||o__Desulfovibrionales--1||o__Desulfuromonadales--1||o__Ferrovibrionales--2||o__Gemmatimonadales--1||o__Geobacterales--2||o__Halobacteriales--1||o__Holophagales--1||o__LZORAL124-64-63--1||o__Pirellulales--1||o__Polyangiales--103||o__Pseudomonadales--6||o__RFP12--1||o__Rhizobiales--18||o__Rhodospirillales--2||o__Sphingomonadales--1||o__Steroidobacterales--9||o__Syntrophales--4||o__UBA10988--10||o__UBA796--2||o__Xanthomonadales--1:capture_phylum_counter=p__Acidobacteriota--1||p__Armatimonadota--10||p__Desulfobacterota--8||p__Desulfobacterota_I--1||p__Gemmatimonadota--1||p__Halobacteriota--1||p__Krumholzibacteriota--1||p__Myxococcota--103||p__Myxococcota_A--2||p__Planctomycetota--1||p__Proteobacteria--95||p__Verrucomicrobiota--1:capture_species_counter=s__28-YEA-48 sp903889985--1||s__Achromobacter ruhlandii--1||s__Acidovorax sp003058055--4||s__Afipia sp001425835--1||s__Azospirillum rugosum--1||s__BOG-933 sp003165295--2||s__Bosea sp001556125--2||s__Bosea sp900112185--1||s__Bradyrhizobium denitrificans--1||s__Bradyrhizobium sp005884465--1||s__Bradyrhizobium sp019244115--2||s__Brevundimonas sp002979535--1||s__CAHJWH01 sp009765965--2||s__CAIWXQ01 sp903916675--1||s__Caulobacter sp001556515--1||s__Caulobacter sp003185805--3||s__Denitratisoma oestradiolicum--1||s__Desulfovibrio intestinalis--1||s__Devosia_A nanyangense--1||s__Devosia_A sp001899085--2||s__Ferrovibrio sp002482765--2||s__Geothrix sp017859995--1||s__Giesbergeria sp017985015--1||s__Halomonas sulfidaeris--1||s__Hydrogenophaga sp002840835--2||s__JACPPC01 sp016191225--1||s__JADJCH01 sp016703325--1||s__JAFGVK01 sp016938035--2||s__JAFLCL01 sp017303575--1||s__JAHJTB01 sp018830135--1||s__Kinneretia sp015657635--1||s__LZORAL124-64-63 sp018829565--1||s__Massilia aurea_A--1||s__Massilia sp001425685--1||s__Mizugakiibacter sediminis--1||s__Oleibacter sp002724925--1||s__Oryzomonas sagensis--2||s__PLA5 sp003576845--1||s__Palsa-881 sp018241335--25||s__Paraburkholderia sp000472545--2||s__Pararhizobium sp900474095--1||s__Phaeospirillum sp016195125--1||s__Phaeospirillum sp903853455--1||s__Pseudodesulfuromonas thiophila--1||s__Pseudolabrys sp018240595--2||s__Pseudomonas_E moorei--1||s__Pseudomonas_E sp000282415--1||s__Pseudovibrio sp900143565--2||s__Rhizobium sp900467885--1||s__Rhodoferax sp016718405--1||s__Rubrivivax sp016790425--1||s__SYFR01 sp005800325--102||s__SZAS-83 sp018241525--9||s__Salinicola endophyticus--2||s__Salinigranum rubrum--1||s__Skermanella aerolata--4||s__Sphingomonas sp014194975--1||s__UBA10988 sp016235455--10||s__UBA2192 sp012728915--4:evalue_avg=1.4617241403194e-42:evalue_max=2.1e-40:evalue_min=6.96e-94:evalue_std=1.743917804907823e-41:evalue_sum=2.1195000034631303e-40:gapopen_avg=0.1724137931034483:gapopen_max=2.0:gapopen_min=0.0:gapopen_std=0.43051693066150937:gapopen_sum=25.0:gtdb_class_counter=c__Alphaproteobacteria--6||c__Desulfuromonadia--1:gtdb_domain_counter=d__Bacteria--7:gtdb_family_counter=f__Azospirillaceae--6||f__Geopsychrobacteraceae--1:gtdb_genus_counter=g__Malonomonas--1||g__Skermanella--6:gtdb_order_counter=o__Azospirillales--6||o__Desulfuromonadales--1:gtdb_phylum_counter=p__Desulfobacterota--1||p__Proteobacteria--6:gtdb_species_counter=s__Malonomonas rubra_A--1||s__Skermanella aerolata--1||s__Skermanella mucosa--1||s__Skermanella pratensis--1||s__Skermanella rosea--1||s__Skermanella sp016653635--1||s__Skermanella stibiiresistens--1:heptad_counter=MCP-28H--1||MCP-36H--231:lbd_counter=:lca_tree=d__Bacteria:length_avg=136.89655172413794:length_max=158.0:length_min=91.0:length_std=22.819254825795642:length_sum=19850.0:mismatch_avg=2.2275862068965515:mismatch_max=20.0:mismatch_min=0.0:mismatch_std=2.9550917159723533:mismatch_sum=323.0:name=N641008:qcovhsp_avg=99.82896551724139:qcovhsp_max=100.0:qcovhsp_min=95.6:qcovhsp_std=0.5616094482946252:qcovhsp_sum=14475.2:qend_avg=136.84827586206896:qend_max=158.0:qend_min=91.0:qend_std=22.78533002543119:qend_sum=19843.0:qstart_avg=1.0620689655172413:qstart_max=3.0:qstart_min=1.0:qstart_std=0.26927602667905903:qstart_sum=154.0:ref_name_counter=RS_GCF_000936425.1_protein.faa_NZ_AVFK01000002.1_60@PF00015_full_PFAM.644.826--129||RS_GCF_001422365.1_protein.faa_NZ_LMMT01000013.1_60@PF00015_full_PFAM.395.579--1||RS_GCF_003034225.1_protein.faa_NZ_PHHF01000071.1_55@PF00015_full_PFAM.505.695--1||RS_GCF_008843145.1_protein.faa_NZ_CP030265.1_1184@PF00015_full_PFAM.643.826--11||RS_GCF_016765655.1_protein.faa_NZ_JAETGP010000033.1_66@PF00015_full_PFAM.644.826--3:scovhsp_avg=75.0544827586207:scovhsp_max=85.7:scovhsp_min=50.0:scovhsp_std=12.63780142683903:scovhsp_sum=10882.900000000001:send_avg=150.15172413793104:send_max=164.0:send_min=98.0:send_std=21.152334726167137:send_sum=21772.0:sstart_avg=14.441379310344828:sstart_max=73.0:sstart_min=8.0:sstart_std=15.300633548097936:sstart_sum=2094.0])0:2.5e-08[&&NHX:Sample_counter=rhizpot1--131||rhizpot2--10||rhizpot3--78||rhiztom1--3||rhiztom2--1||rhiztom3--3:Type_counter=GTDB--7||capture--226:besthit_avg=98.12413793103448:besthit_max=100.0:besthit_min=79.0:besthit_std=2.857137161324372:besthit_sum=14228.0:bitscore_avg=233.5655172413793:bitscore_max=271.0:bitscore_min=133.0:bitscore_std=39.59794709063973:bitscore_sum=33867.0:capture_class_counter=c__Alphaproteobacteria--62||c__Desulfarculia--1||c__Desulfovibrionia--1||c__Desulfuromonadia--3||c__Gammaproteobacteria--33||c__Gemmatimonadetes--1||c__Halobacteria--1||c__Holophagae--1||c__Kiritimatiellae--1||c__Krumholzibacteria--1||c__Planctomycetia--1||c__Polyangia--104||c__Syntrophia--4||c__UBA10988--10||c__UBA796--2:capture_domain_counter=d__Archaea--1||d__Bacteria--225:capture_family_counter=f__Azospirillaceae--7||f__Beijerinckiaceae--4||f__Burkholderiaceae--16||f__Caulobacteraceae--32||f__DSM-6294--1||f__Desulfovibrionaceae--1||f__Desulfuromonadaceae--1||f__Devosiaceae--3||f__Ferrovibrionaceae--2||f__GCA-2862545--2||f__Gemmatimonadaceae--1||f__Haloferacaceae--1||f__Halomonadaceae--3||f__Holophagaceae--1||f__JAAYNR01--1||f__JAHJTB01--1||f__LZORAL124-64-63--1||f__Magnetospirillaceae--2||f__PLA5--1||f__Polyangiaceae--103||f__Pseudomonadaceae--2||f__Pseudopelobacteraceae--2||f__Rhizobiaceae--2||f__Rhodanobacteraceae--1||f__Rhodocyclaceae--1||f__Sandaracinaceae--1||f__Sphingomonadaceae--1||f__Stappiaceae--2||f__Steroidobacteraceae--9||f__UBA10988--10||f__UBA4778--4||f__Xanthobacteraceae--7:capture_genus_counter=g__28-YEA-48--1||g__Achromobacter--1||g__Acidovorax--4||g__Afipia--1||g__Azospirillum--1||g__BOG-933--2||g__Bosea--3||g__Bradyrhizobium--4||g__Brevundimonas--1||g__CAHJWH01--2||g__CAIWXQ01--1||g__Caulobacter--4||g__Denitratisoma--1||g__Desulfovibrio--1||g__Devosia_A--3||g__Ferrovibrio--2||g__Geothrix--1||g__Giesbergeria--1||g__Halomonas--1||g__Hydrogenophaga--2||g__JACPPC01--1||g__JADJCH01--1||g__JAFGVK01--2||g__JAFLCL01--1||g__JAHJTB01--1||g__Kinneretia--1||g__LZORAL124-64-63--1||g__Massilia--2||g__Mizugakiibacter--1||g__Oleibacter--1||g__Oryzomonas--2||g__PLA5--1||g__Palsa-881--25||g__Paraburkholderia--2||g__Pararhizobium--1||g__Phaeospirillum--2||g__Pseudodesulfuromonas--1||g__Pseudolabrys--2||g__Pseudomonas_E--2||g__Pseudovibrio--2||g__Rhizobium--1||g__Rhodoferax--1||g__Rubrivivax--1||g__SYFR01--103||g__SZAS-83--9||g__Salinicola--2||g__Salinigranum--1||g__Skermanella--4||g__Sphingomonas--1||g__UBA10988--10||g__UBA2192--4:capture_order_counter=o__Adiutricales--1||o__Azospirillales--7||o__Burkholderiales--17||o__Caulobacterales--32||o__Desulfovibrionales--1||o__Desulfuromonadales--1||o__Ferrovibrionales--2||o__Gemmatimonadales--1||o__Geobacterales--2||o__Halobacteriales--1||o__Holophagales--1||o__LZORAL124-64-63--1||o__Pirellulales--1||o__Polyangiales--104||o__Pseudomonadales--6||o__RFP12--1||o__Rhizobiales--18||o__Rhodospirillales--2||o__Sphingomonadales--1||o__Steroidobacterales--9||o__Syntrophales--4||o__UBA10988--10||o__UBA796--2||o__Xanthomonadales--1:capture_phylum_counter=p__Acidobacteriota--1||p__Armatimonadota--10||p__Desulfobacterota--8||p__Desulfobacterota_I--1||p__Gemmatimonadota--1||p__Halobacteriota--1||p__Krumholzibacteriota--1||p__Myxococcota--104||p__Myxococcota_A--2||p__Planctomycetota--1||p__Proteobacteria--95||p__Verrucomicrobiota--1:capture_species_counter=s__28-YEA-48 sp903889985--1||s__Achromobacter ruhlandii--1||s__Acidovorax sp003058055--4||s__Afipia sp001425835--1||s__Azospirillum rugosum--1||s__BOG-933 sp003165295--2||s__Bosea sp001556125--2||s__Bosea sp900112185--1||s__Bradyrhizobium denitrificans--1||s__Bradyrhizobium sp005884465--1||s__Bradyrhizobium sp019244115--2||s__Brevundimonas sp002979535--1||s__CAHJWH01 sp009765965--2||s__CAIWXQ01 sp903916675--1||s__Caulobacter sp001556515--1||s__Caulobacter sp003185805--3||s__Denitratisoma oestradiolicum--1||s__Desulfovibrio intestinalis--1||s__Devosia_A nanyangense--1||s__Devosia_A sp001899085--2||s__Ferrovibrio sp002482765--2||s__Geothrix sp017859995--1||s__Giesbergeria sp017985015--1||s__Halomonas sulfidaeris--1||s__Hydrogenophaga sp002840835--2||s__JACPPC01 sp016191225--1||s__JADJCH01 sp016703325--1||s__JAFGVK01 sp016938035--2||s__JAFLCL01 sp017303575--1||s__JAHJTB01 sp018830135--1||s__Kinneretia sp015657635--1||s__LZORAL124-64-63 sp018829565--1||s__Massilia aurea_A--1||s__Massilia sp001425685--1||s__Mizugakiibacter sediminis--1||s__Oleibacter sp002724925--1||s__Oryzomonas sagensis--2||s__PLA5 sp003576845--1||s__Palsa-881 sp018241335--25||s__Paraburkholderia sp000472545--2||s__Pararhizobium sp900474095--1||s__Phaeospirillum sp016195125--1||s__Phaeospirillum sp903853455--1||s__Pseudodesulfuromonas thiophila--1||s__Pseudolabrys sp018240595--2||s__Pseudomonas_E moorei--1||s__Pseudomonas_E sp000282415--1||s__Pseudovibrio sp900143565--2||s__Rhizobium sp900467885--1||s__Rhodoferax sp016718405--1||s__Rubrivivax sp016790425--1||s__SYFR01 sp005800325--103||s__SZAS-83 sp018241525--9||s__Salinicola endophyticus--2||s__Salinigranum rubrum--1||s__Skermanella aerolata--4||s__Sphingomonas sp014194975--1||s__UBA10988 sp016235455--10||s__UBA2192 sp012728915--4:evalue_avg=1.4617241403194e-42:evalue_max=2.1e-40:evalue_min=6.96e-94:evalue_std=1.743917804907823e-41:evalue_sum=2.1195000034631303e-40:gapopen_avg=0.1724137931034483:gapopen_max=2.0:gapopen_min=0.0:gapopen_std=0.43051693066150937:gapopen_sum=25.0:gtdb_class_counter=c__Alphaproteobacteria--6||c__Desulfuromonadia--1:gtdb_domain_counter=d__Bacteria--7:gtdb_family_counter=f__Azospirillaceae--6||f__Geopsychrobacteraceae--1:gtdb_genus_counter=g__Malonomonas--1||g__Skermanella--6:gtdb_order_counter=o__Azospirillales--6||o__Desulfuromonadales--1:gtdb_phylum_counter=p__Desulfobacterota--1||p__Proteobacteria--6:gtdb_species_counter=s__Malonomonas rubra_A--1||s__Skermanella aerolata--1||s__Skermanella mucosa--1||s__Skermanella pratensis--1||s__Skermanella rosea--1||s__Skermanella sp016653635--1||s__Skermanella stibiiresistens--1:heptad_counter=MCP-28H--1||MCP-36H--232:lbd_counter=:lca_tree=d__Bacteria:length_avg=136.89655172413794:length_max=158.0:length_min=91.0:length_std=22.819254825795642:length_sum=19850.0:mismatch_avg=2.2275862068965515:mismatch_max=20.0:mismatch_min=0.0:mismatch_std=2.9550917159723533:mismatch_sum=323.0:name=N641009:qcovhsp_avg=99.82896551724139:qcovhsp_max=100.0:qcovhsp_min=95.6:qcovhsp_std=0.5616094482946252:qcovhsp_sum=14475.2:qend_avg=136.84827586206896:qend_max=158.0:qend_min=91.0:qend_std=22.78533002543119:qend_sum=19843.0:qstart_avg=1.0620689655172413:qstart_max=3.0:qstart_min=1.0:qstart_std=0.26927602667905903:qstart_sum=154.0:ref_name_counter=RS_GCF_000936425.1_protein.faa_NZ_AVFK01000002.1_60@PF00015_full_PFAM.644.826--129||RS_GCF_001422365.1_protein.faa_NZ_LMMT01000013.1_60@PF00015_full_PFAM.395.579--1||RS_GCF_003034225.1_protein.faa_NZ_PHHF01000071.1_55@PF00015_full_PFAM.505.695--1||RS_GCF_008843145.1_protein.faa_NZ_CP030265.1_1184@PF00015_full_PFAM.643.826--11||RS_GCF_016765655.1_protein.faa_NZ_JAETGP010000033.1_66@PF00015_full_PFAM.644.826--3:scovhsp_avg=75.0544827586207:scovhsp_max=85.7:scovhsp_min=50.0:scovhsp_std=12.63780142683903:scovhsp_sum=10882.900000000001:send_avg=150.15172413793104:send_max=164.0:send_min=98.0:send_std=21.152334726167137:send_sum=21772.0:sstart_avg=14.441379310344828:sstart_max=73.0:sstart_min=8.0:sstart_std=15.300633548097936:sstart_sum=2094.0])0:2.5e-08[&&NHX:Sample_counter=rhizpot1--131||rhizpot2--10||rhizpot3--79||rhiztom1--3||rhiztom2--1||rhiztom3--3:Type_counter=GTDB--7||capture--227:besthit_avg=98.12413793103448:besthit_max=100.0:besthit_min=79.0:besthit_std=2.857137161324372:besthit_sum=14228.0:bitscore_avg=233.5655172413793:bitscore_max=271.0:bitscore_min=133.0:bitscore_std=39.59794709063973:bitscore_sum=33867.0:capture_class_counter=c__Alphaproteobacteria--63||c__Desulfarculia--1||c__Desulfovibrionia--1||c__Desulfuromonadia--3||c__Gammaproteobacteria--33||c__Gemmatimonadetes--1||c__Halobacteria--1||c__Holophagae--1||c__Kiritimatiellae--1||c__Krumholzibacteria--1||c__Planctomycetia--1||c__Polyangia--104||c__Syntrophia--4||c__UBA10988--10||c__UBA796--2:capture_domain_counter=d__Archaea--1||d__Bacteria--226:capture_family_counter=f__Azospirillaceae--7||f__Beijerinckiaceae--4||f__Burkholderiaceae--16||f__Caulobacteraceae--33||f__DSM-6294--1||f__Desulfovibrionaceae--1||f__Desulfuromonadaceae--1||f__Devosiaceae--3||f__Ferrovibrionaceae--2||f__GCA-2862545--2||f__Gemmatimonadaceae--1||f__Haloferacaceae--1||f__Halomonadaceae--3||f__Holophagaceae--1||f__JAAYNR01--1||f__JAHJTB01--1||f__LZORAL124-64-63--1||f__Magnetospirillaceae--2||f__PLA5--1||f__Polyangiaceae--103||f__Pseudomonadaceae--2||f__Pseudopelobacteraceae--2||f__Rhizobiaceae--2||f__Rhodanobacteraceae--1||f__Rhodocyclaceae--1||f__Sandaracinaceae--1||f__Sphingomonadaceae--1||f__Stappiaceae--2||f__Steroidobacteraceae--9||f__UBA10988--10||f__UBA4778--4||f__Xanthobacteraceae--7:capture_genus_counter=g__28-YEA-48--1||g__Achromobacter--1||g__Acidovorax--4||g__Afipia--1||g__Azospirillum--1||g__BOG-933--2||g__Bosea--3||g__Bradyrhizobium--4||g__Brevundimonas--1||g__CAHJWH01--2||g__CAIWXQ01--1||g__Caulobacter--4||g__Denitratisoma--1||g__Desulfovibrio--1||g__Devosia_A--3||g__Ferrovibrio--2||g__Geothrix--1||g__Giesbergeria--1||g__Halomonas--1||g__Hydrogenophaga--2||g__JACPPC01--1||g__JADJCH01--1||g__JAFGVK01--2||g__JAFLCL01--1||g__JAHJTB01--1||g__Kinneretia--1||g__LZORAL124-64-63--1||g__Massilia--2||g__Mizugakiibacter--1||g__Oleibacter--1||g__Oryzomonas--2||g__PLA5--1||g__Palsa-881--26||g__Paraburkholderia--2||g__Pararhizobium--1||g__Phaeospirillum--2||g__Pseudodesulfuromonas--1||g__Pseudolabrys--2||g__Pseudomonas_E--2||g__Pseudovibrio--2||g__Rhizobium--1||g__Rhodoferax--1||g__Rubrivivax--1||g__SYFR01--103||g__SZAS-83--9||g__Salinicola--2||g__Salinigranum--1||g__Skermanella--4||g__Sphingomonas--1||g__UBA10988--10||g__UBA2192--4:capture_order_counter=o__Adiutricales--1||o__Azospirillales--7||o__Burkholderiales--17||o__Caulobacterales--33||o__Desulfovibrionales--1||o__Desulfuromonadales--1||o__Ferrovibrionales--2||o__Gemmatimonadales--1||o__Geobacterales--2||o__Halobacteriales--1||o__Holophagales--1||o__LZORAL124-64-63--1||o__Pirellulales--1||o__Polyangiales--104||o__Pseudomonadales--6||o__RFP12--1||o__Rhizobiales--18||o__Rhodospirillales--2||o__Sphingomonadales--1||o__Steroidobacterales--9||o__Syntrophales--4||o__UBA10988--10||o__UBA796--2||o__Xanthomonadales--1:capture_phylum_counter=p__Acidobacteriota--1||p__Armatimonadota--10||p__Desulfobacterota--8||p__Desulfobacterota_I--1||p__Gemmatimonadota--1||p__Halobacteriota--1||p__Krumholzibacteriota--1||p__Myxococcota--104||p__Myxococcota_A--2||p__Planctomycetota--1||p__Proteobacteria--96||p__Verrucomicrobiota--1:capture_species_counter=s__28-YEA-48 sp903889985--1||s__Achromobacter ruhlandii--1||s__Acidovorax sp003058055--4||s__Afipia sp001425835--1||s__Azospirillum rugosum--1||s__BOG-933 sp003165295--2||s__Bosea sp001556125--2||s__Bosea sp900112185--1||s__Bradyrhizobium denitrificans--1||s__Bradyrhizobium sp005884465--1||s__Bradyrhizobium sp019244115--2||s__Brevundimonas sp002979535--1||s__CAHJWH01 sp009765965--2||s__CAIWXQ01 sp903916675--1||s__Caulobacter sp001556515--1||s__Caulobacter sp003185805--3||s__Denitratisoma oestradiolicum--1||s__Desulfovibrio intestinalis--1||s__Devosia_A nanyangense--1||s__Devosia_A sp001899085--2||s__Ferrovibrio sp002482765--2||s__Geothrix sp017859995--1||s__Giesbergeria sp017985015--1||s__Halomonas sulfidaeris--1||s__Hydrogenophaga sp002840835--2||s__JACPPC01 sp016191225--1||s__JADJCH01 sp016703325--1||s__JAFGVK01 sp016938035--2||s__JAFLCL01 sp017303575--1||s__JAHJTB01 sp018830135--1||s__Kinneretia sp015657635--1||s__LZORAL124-64-63 sp018829565--1||s__Massilia aurea_A--1||s__Massilia sp001425685--1||s__Mizugakiibacter sediminis--1||s__Oleibacter sp002724925--1||s__Oryzomonas sagensis--2||s__PLA5 sp003576845--1||s__Palsa-881 sp018241335--26||s__Paraburkholderia sp000472545--2||s__Pararhizobium sp900474095--1||s__Phaeospirillum sp016195125--1||s__Phaeospirillum sp903853455--1||s__Pseudodesulfuromonas thiophila--1||s__Pseudolabrys sp018240595--2||s__Pseudomonas_E moorei--1||s__Pseudomonas_E sp000282415--1||s__Pseudovibrio sp900143565--2||s__Rhizobium sp900467885--1||s__Rhodoferax sp016718405--1||s__Rubrivivax sp016790425--1||s__SYFR01 sp005800325--103||s__SZAS-83 sp018241525--9||s__Salinicola endophyticus--2||s__Salinigranum rubrum--1||s__Skermanella aerolata--4||s__Sphingomonas sp014194975--1||s__UBA10988 sp016235455--10||s__UBA2192 sp012728915--4:evalue_avg=1.4617241403194e-42:evalue_max=2.1e-40:evalue_min=6.96e-94:evalue_std=1.743917804907823e-41:evalue_sum=2.1195000034631303e-40:gapopen_avg=0.1724137931034483:gapopen_max=2.0:gapopen_min=0.0:gapopen_std=0.43051693066150937:gapopen_sum=25.0:gtdb_class_counter=c__Alphaproteobacteria--6||c__Desulfuromonadia--1:gtdb_domain_counter=d__Bacteria--7:gtdb_family_counter=f__Azospirillaceae--6||f__Geopsychrobacteraceae--1:gtdb_genus_counter=g__Malonomonas--1||g__Skermanella--6:gtdb_order_counter=o__Azospirillales--6||o__Desulfuromonadales--1:gtdb_phylum_counter=p__Desulfobacterota--1||p__Proteobacteria--6:gtdb_species_counter=s__Malonomonas rubra_A--1||s__Skermanella aerolata--1||s__Skermanella mucosa--1||s__Skermanella pratensis--1||s__Skermanella rosea--1||s__Skermanella sp016653635--1||s__Skermanella stibiiresistens--1:heptad_counter=MCP-28H--1||MCP-36H--233:lbd_counter=:lca_tree=d__Bacteria:length_avg=136.89655172413794:length_max=158.0:length_min=91.0:length_std=22.819254825795642:length_sum=19850.0:mismatch_avg=2.2275862068965515:mismatch_max=20.0:mismatch_min=0.0:mismatch_std=2.9550917159723533:mismatch_sum=323.0:name=N641010:qcovhsp_avg=99.82896551724139:qcovhsp_max=100.0:qcovhsp_min=95.6:qcovhsp_std=0.5616094482946252:qcovhsp_sum=14475.2:qend_avg=136.84827586206896:qend_max=158.0:qend_min=91.0:qend_std=22.78533002543119:qend_sum=19843.0:qstart_avg=1.0620689655172413:qstart_max=3.0:qstart_min=1.0:qstart_std=0.26927602667905903:qstart_sum=154.0:ref_name_counter=RS_GCF_000936425.1_protein.faa_NZ_AVFK01000002.1_60@PF00015_full_PFAM.644.826--129||RS_GCF_001422365.1_protein.faa_NZ_LMMT01000013.1_60@PF00015_full_PFAM.395.579--1||RS_GCF_003034225.1_protein.faa_NZ_PHHF01000071.1_55@PF00015_full_PFAM.505.695--1||RS_GCF_008843145.1_protein.faa_NZ_CP030265.1_1184@PF00015_full_PFAM.643.826--11||RS_GCF_016765655.1_protein.faa_NZ_JAETGP010000033.1_66@PF00015_full_PFAM.644.826--3:scovhsp_avg=75.0544827586207:scovhsp_max=85.7:scovhsp_min=50.0:scovhsp_std=12.63780142683903:scovhsp_sum=10882.900000000001:send_avg=150.15172413793104:send_max=164.0:send_min=98.0:send_std=21.152334726167137:send_sum=21772.0:sstart_avg=14.441379310344828:sstart_max=73.0:sstart_min=8.0:sstart_std=15.300633548097936:sstart_sum=2094.0])0:2.5e-08[&&NHX:Sample_counter=rhizpot1--132||rhizpot2--10||rhizpot3--79||rhiztom1--3||rhiztom2--1||rhiztom3--3:Type_counter=GTDB--7||capture--228:besthit_avg=98.11506849315067:besthit_max=100.0:besthit_min=79.0:besthit_std=2.8493760349205903:besthit_sum=14324.8:bitscore_avg=233.78082191780823:bitscore_max=271.0:bitscore_min=133.0:bitscore_std=39.54682831359071:bitscore_sum=34132.0:capture_class_counter=c__Alphaproteobacteria--63||c__Desulfarculia--1||c__Desulfovibrionia--1||c__Desulfuromonadia--3||c__Gammaproteobacteria--33||c__Gemmatimonadetes--1||c__Halobacteria--1||c__Holophagae--1||c__Kiritimatiellae--1||c__Krumholzibacteria--1||c__Planctomycetia--1||c__Polyangia--105||c__Syntrophia--4||c__UBA10988--10||c__UBA796--2:capture_domain_counter=d__Archaea--1||d__Bacteria--227:capture_family_counter=f__Azospirillaceae--7||f__Beijerinckiaceae--4||f__Burkholderiaceae--16||f__Caulobacteraceae--33||f__DSM-6294--1||f__Desulfovibrionaceae--1||f__Desulfuromonadaceae--1||f__Devosiaceae--3||f__Ferrovibrionaceae--2||f__GCA-2862545--2||f__Gemmatimonadaceae--1||f__Haloferacaceae--1||f__Halomonadaceae--3||f__Holophagaceae--1||f__JAAYNR01--1||f__JAHJTB01--1||f__LZORAL124-64-63--1||f__Magnetospirillaceae--2||f__PLA5--1||f__Polyangiaceae--104||f__Pseudomonadaceae--2||f__Pseudopelobacteraceae--2||f__Rhizobiaceae--2||f__Rhodanobacteraceae--1||f__Rhodocyclaceae--1||f__Sandaracinaceae--1||f__Sphingomonadaceae--1||f__Stappiaceae--2||f__Steroidobacteraceae--9||f__UBA10988--10||f__UBA4778--4||f__Xanthobacteraceae--7:capture_genus_counter=g__28-YEA-48--1||g__Achromobacter--1||g__Acidovorax--4||g__Afipia--1||g__Azospirillum--1||g__BOG-933--2||g__Bosea--3||g__Bradyrhizobium--4||g__Brevundimonas--1||g__CAHJWH01--2||g__CAIWXQ01--1||g__Caulobacter--4||g__Denitratisoma--1||g__Desulfovibrio--1||g__Devosia_A--3||g__Ferrovibrio--2||g__Geothrix--1||g__Giesbergeria--1||g__Halomonas--1||g__Hydrogenophaga--2||g__JACPPC01--1||g__JADJCH01--1||g__JAFGVK01--2||g__JAFLCL01--1||g__JAHJTB01--1||g__Kinneretia--1||g__LZORAL124-64-63--1||g__Massilia--2||g__Mizugakiibacter--1||g__Oleibacter--1||g__Oryzomonas--2||g__PLA5--1||g__Palsa-881--26||g__Paraburkholderia--2||g__Pararhizobium--1||g__Phaeospirillum--2||g__Pseudodesulfuromonas--1||g__Pseudolabrys--2||g__Pseudomonas_E--2||g__Pseudovibrio--2||g__Rhizobium--1||g__Rhodoferax--1||g__Rubrivivax--1||g__SYFR01--104||g__SZAS-83--9||g__Salinicola--2||g__Salinigranum--1||g__Skermanella--4||g__Sphingomonas--1||g__UBA10988--10||g__UBA2192--4:capture_order_counter=o__Adiutricales--1||o__Azospirillales--7||o__Burkholderiales--17||o__Caulobacterales--33||o__Desulfovibrionales--1||o__Desulfuromonadales--1||o__Ferrovibrionales--2||o__Gemmatimonadales--1||o__Geobacterales--2||o__Halobacteriales--1||o__Holophagales--1||o__LZORAL124-64-63--1||o__Pirellulales--1||o__Polyangiales--105||o__Pseudomonadales--6||o__RFP12--1||o__Rhizobiales--18||o__Rhodospirillales--2||o__Sphingomonadales--1||o__Steroidobacterales--9||o__Syntrophales--4||o__UBA10988--10||o__UBA796--2||o__Xanthomonadales--1:capture_phylum_counter=p__Acidobacteriota--1||p__Armatimonadota--10||p__Desulfobacterota--8||p__Desulfobacterota_I--1||p__Gemmatimonadota--1||p__Halobacteriota--1||p__Krumholzibacteriota--1||p__Myxococcota--105||p__Myxococcota_A--2||p__Planctomycetota--1||p__Proteobacteria--96||p__Verrucomicrobiota--1:capture_species_counter=s__28-YEA-48 sp903889985--1||s__Achromobacter ruhlandii--1||s__Acidovorax sp003058055--4||s__Afipia sp001425835--1||s__Azospirillum rugosum--1||s__BOG-933 sp003165295--2||s__Bosea sp001556125--2||s__Bosea sp900112185--1||s__Bradyrhizobium denitrificans--1||s__Bradyrhizobium sp005884465--1||s__Bradyrhizobium sp019244115--2||s__Brevundimonas sp002979535--1||s__CAHJWH01 sp009765965--2||s__CAIWXQ01 sp903916675--1||s__Caulobacter sp001556515--1||s__Caulobacter sp003185805--3||s__Denitratisoma oestradiolicum--1||s__Desulfovibrio intestinalis--1||s__Devosia_A nanyangense--1||s__Devosia_A sp001899085--2||s__Ferrovibrio sp002482765--2||s__Geothrix sp017859995--1||s__Giesbergeria sp017985015--1||s__Halomonas sulfidaeris--1||s__Hydrogenophaga sp002840835--2||s__JACPPC01 sp016191225--1||s__JADJCH01 sp016703325--1||s__JAFGVK01 sp016938035--2||s__JAFLCL01 sp017303575--1||s__JAHJTB01 sp018830135--1||s__Kinneretia sp015657635--1||s__LZORAL124-64-63 sp018829565--1||s__Massilia aurea_A--1||s__Massilia sp001425685--1||s__Mizugakiibacter sediminis--1||s__Oleibacter sp002724925--1||s__Oryzomonas sagensis--2||s__PLA5 sp003576845--1||s__Palsa-881 sp018241335--26||s__Paraburkholderia sp000472545--2||s__Pararhizobium sp900474095--1||s__Phaeospirillum sp016195125--1||s__Phaeospirillum sp903853455--1||s__Pseudodesulfuromonas thiophila--1||s__Pseudolabrys sp018240595--2||s__Pseudomonas_E moorei--1||s__Pseudomonas_E sp000282415--1||s__Pseudovibrio sp900143565--2||s__Rhizobium sp900467885--1||s__Rhodoferax sp016718405--1||s__Rubrivivax sp016790425--1||s__SYFR01 sp005800325--104||s__SZAS-83 sp018241525--9||s__Salinicola endophyticus--2||s__Salinigranum rubrum--1||s__Skermanella aerolata--4||s__Sphingomonas sp014194975--1||s__UBA10988 sp016235455--10||s__UBA2192 sp012728915--4:evalue_avg=1.45171233113913e-42:evalue_max=2.1e-40:evalue_min=6.96e-94:evalue_std=1.7379359948317673e-41:evalue_sum=2.11950000346313e-40:gapopen_avg=0.17123287671232876:gapopen_max=2.0:gapopen_min=0.0:gapopen_std=0.4292670423760578:gapopen_sum=25.0:gtdb_class_counter=c__Alphaproteobacteria--6||c__Desulfuromonadia--1:gtdb_domain_counter=d__Bacteria--7:gtdb_family_counter=f__Azospirillaceae--6||f__Geopsychrobacteraceae--1:gtdb_genus_counter=g__Malonomonas--1||g__Skermanella--6:gtdb_order_counter=o__Azospirillales--6||o__Desulfuromonadales--1:gtdb_phylum_counter=p__Desulfobacterota--1||p__Proteobacteria--6:gtdb_species_counter=s__Malonomonas rubra_A--1||s__Skermanella aerolata--1||s__Skermanella mucosa--1||s__Skermanella pratensis--1||s__Skermanella rosea--1||s__Skermanella sp016653635--1||s__Skermanella stibiiresistens--1:heptad_counter=MCP-28H--1||MCP-36H--234:lbd_counter=:lca_tree=d__Bacteria:length_avg=137.02739726027397:length_max=158.0:length_min=91.0:length_std=22.795324749176228:length_sum=20006.0:mismatch_avg=2.2465753424657535:mismatch_max=20.0:mismatch_min=0.0:mismatch_std=2.9538090985769694:mismatch_sum=328.0:name=N641011:qcovhsp_avg=99.83013698630137:qcovhsp_max=100.0:qcovhsp_min=95.6:qcovhsp_std=0.5598484848000611:qcovhsp_sum=14575.2:qend_avg=136.9794520547945:qend_max=158.0:qend_min=91.0:qend_std=22.761876529538625:qend_sum=19999.0:qstart_avg=1.0616438356164384:qstart_max=3.0:qstart_min=1.0:qstart_std=0.2683950443996499:qstart_sum=155.0:ref_name_counter=RS_GCF_000936425.1_protein.faa_NZ_AVFK01000002.1_60@PF00015_full_PFAM.644.826--130||RS_GCF_001422365.1_protein.faa_NZ_LMMT01000013.1_60@PF00015_full_PFAM.395.579--1||RS_GCF_003034225.1_protein.faa_NZ_PHHF01000071.1_55@PF00015_full_PFAM.505.695--1||RS_GCF_008843145.1_protein.faa_NZ_CP030265.1_1184@PF00015_full_PFAM.643.826--11||RS_GCF_016765655.1_protein.faa_NZ_JAETGP010000033.1_66@PF00015_full_PFAM.644.826--3:scovhsp_avg=75.12739726027398:scovhsp_max=85.7:scovhsp_min=50.0:scovhsp_std=12.624926196017503:scovhsp_sum=10968.6:send_avg=150.23972602739727:send_max=164.0:send_min=98.0:send_std=21.106071946903565:send_sum=21935.0:sstart_avg=14.397260273972602:sstart_max=73.0:sstart_min=8.0:sstart_std=15.257097591773269:sstart_sum=2102.0])0:2.5e-08[&&NHX:Sample_counter=rhizpot1--141||rhizpot2--10||rhizpot3--80||rhiztom1--4||rhiztom2--1||rhiztom3--3:Type_counter=GTDB--7||capture--239:besthit_avg=98.11578947368422:besthit_max=100.0:besthit_min=79.0:besthit_std=2.819588652145146:besthit_sum=14913.6:bitscore_avg=234.15131578947367:bitscore_max=271.0:bitscore_min=133.0:bitscore_std=38.83446954378673:bitscore_sum=35591.0:capture_class_counter=c__Alphaproteobacteria--64||c__Desulfarculia--1||c__Desulfovibrionia--1||c__Desulfuromonadia--3||c__Gammaproteobacteria--34||c__Gemmatimonadetes--1||c__Halobacteria--1||c__Holophagae--1||c__Kiritimatiellae--1||c__Krumholzibacteria--1||c__Planctomycetia--1||c__Polyangia--113||c__Syntrophia--4||c__UBA10988--11||c__UBA796--2:capture_domain_counter=d__Archaea--1||d__Bacteria--238:capture_family_counter=f__Azospirillaceae--7||f__Beijerinckiaceae--4||f__Burkholderiaceae--17||f__Caulobacteraceae--34||f__DSM-6294--1||f__Desulfovibrionaceae--1||f__Desulfuromonadaceae--1||f__Devosiaceae--3||f__Ferrovibrionaceae--2||f__GCA-2862545--2||f__Gemmatimonadaceae--1||f__Haloferacaceae--1||f__Halomonadaceae--3||f__Holophagaceae--1||f__JAAYNR01--1||f__JAHJTB01--1||f__LZORAL124-64-63--1||f__Magnetospirillaceae--2||f__PLA5--1||f__Polyangiaceae--112||f__Pseudomonadaceae--2||f__Pseudopelobacteraceae--2||f__Rhizobiaceae--2||f__Rhodanobacteraceae--1||f__Rhodocyclaceae--1||f__Sandaracinaceae--1||f__Sphingomonadaceae--1||f__Stappiaceae--2||f__Steroidobacteraceae--9||f__UBA10988--11||f__UBA4778--4||f__Xanthobacteraceae--7:capture_genus_counter=g__28-YEA-48--1||g__Achromobacter--1||g__Acidovorax--4||g__Afipia--1||g__Azospirillum--1||g__BOG-933--2||g__Bosea--3||g__Bradyrhizobium--4||g__Brevundimonas--1||g__CAHJWH01--2||g__CAIWXQ01--1||g__Caulobacter--4||g__Denitratisoma--1||g__Desulfovibrio--1||g__Devosia_A--3||g__Ferrovibrio--2||g__Geothrix--1||g__Giesbergeria--1||g__Halomonas--1||g__Hydrogenophaga--2||g__JACPPC01--1||g__JADJCH01--1||g__JAFGVK01--2||g__JAFLCL01--1||g__JAHJTB01--1||g__Kinneretia--1||g__LZORAL124-64-63--1||g__Massilia--2||g__Mizugakiibacter--1||g__Oleibacter--1||g__Oryzomonas--2||g__PLA5--1||g__Palsa-881--27||g__Paraburkholderia--3||g__Pararhizobium--1||g__Phaeospirillum--2||g__Pseudodesulfuromonas--1||g__Pseudolabrys--2||g__Pseudomonas_E--2||g__Pseudovibrio--2||g__Rhizobium--1||g__Rhodoferax--1||g__Rubrivivax--1||g__SYFR01--112||g__SZAS-83--9||g__Salinicola--2||g__Salinigranum--1||g__Skermanella--4||g__Sphingomonas--1||g__UBA10988--11||g__UBA2192--4:capture_order_counter=o__Adiutricales--1||o__Azospirillales--7||o__Burkholderiales--18||o__Caulobacterales--34||o__Desulfovibrionales--1||o__Desulfuromonadales--1||o__Ferrovibrionales--2||o__Gemmatimonadales--1||o__Geobacterales--2||o__Halobacteriales--1||o__Holophagales--1||o__LZORAL124-64-63--1||o__Pirellulales--1||o__Polyangiales--113||o__Pseudomonadales--6||o__RFP12--1||o__Rhizobiales--18||o__Rhodospirillales--2||o__Sphingomonadales--1||o__Steroidobacterales--9||o__Syntrophales--4||o__UBA10988--11||o__UBA796--2||o__Xanthomonadales--1:capture_phylum_counter=p__Acidobacteriota--1||p__Armatimonadota--11||p__Desulfobacterota--8||p__Desulfobacterota_I--1||p__Gemmatimonadota--1||p__Halobacteriota--1||p__Krumholzibacteriota--1||p__Myxococcota--113||p__Myxococcota_A--2||p__Planctomycetota--1||p__Proteobacteria--98||p__Verrucomicrobiota--1:capture_species_counter=s__28-YEA-48 sp903889985--1||s__Achromobacter ruhlandii--1||s__Acidovorax sp003058055--4||s__Afipia sp001425835--1||s__Azospirillum rugosum--1||s__BOG-933 sp003165295--2||s__Bosea sp001556125--2||s__Bosea sp900112185--1||s__Bradyrhizobium denitrificans--1||s__Bradyrhizobium sp005884465--1||s__Bradyrhizobium sp019244115--2||s__Brevundimonas sp002979535--1||s__CAHJWH01 sp009765965--2||s__CAIWXQ01 sp903916675--1||s__Caulobacter sp001556515--1||s__Caulobacter sp003185805--3||s__Denitratisoma oestradiolicum--1||s__Desulfovibrio intestinalis--1||s__Devosia_A nanyangense--1||s__Devosia_A sp001899085--2||s__Ferrovibrio sp002482765--2||s__Geothrix sp017859995--1||s__Giesbergeria sp017985015--1||s__Halomonas sulfidaeris--1||s__Hydrogenophaga sp002840835--2||s__JACPPC01 sp016191225--1||s__JADJCH01 sp016703325--1||s__JAFGVK01 sp016938035--2||s__JAFLCL01 sp017303575--1||s__JAHJTB01 sp018830135--1||s__Kinneretia sp015657635--1||s__LZORAL124-64-63 sp018829565--1||s__Massilia aurea_A--1||s__Massilia sp001425685--1||s__Mizugakiibacter sediminis--1||s__Oleibacter sp002724925--1||s__Oryzomonas sagensis--2||s__PLA5 sp003576845--1||s__Palsa-881 sp018241335--27||s__Paraburkholderia sp000472545--2||s__Paraburkholderia sp900104795--1||s__Pararhizobium sp900474095--1||s__Phaeospirillum sp016195125--1||s__Phaeospirillum sp903853455--1||s__Pseudodesulfuromonas thiophila--1||s__Pseudolabrys sp018240595--2||s__Pseudomonas_E moorei--1||s__Pseudomonas_E sp000282415--1||s__Pseudovibrio sp900143565--2||s__Rhizobium sp900467885--1||s__Rhodoferax sp016718405--1||s__Rubrivivax sp016790425--1||s__SYFR01 sp005800325--112||s__SZAS-83 sp018241525--9||s__Salinicola endophyticus--2||s__Salinigranum rubrum--1||s__Skermanella aerolata--4||s__Sphingomonas sp014194975--1||s__UBA10988 sp016235455--11||s__UBA2192 sp012728915--4:evalue_avg=1.394407897015217e-42:evalue_max=2.1e-40:evalue_min=6.96e-94:evalue_std=1.7032936101080018e-41:evalue_sum=2.11950000346313e-40:gapopen_avg=0.17105263157894737:gapopen_max=2.0:gapopen_min=0.0:gapopen_std=0.42716245012989607:gapopen_sum=26.0:gtdb_class_counter=c__Alphaproteobacteria--6||c__Desulfuromonadia--1:gtdb_domain_counter=d__Bacteria--7:gtdb_family_counter=f__Azospirillaceae--6||f__Geopsychrobacteraceae--1:gtdb_genus_counter=g__Malonomonas--1||g__Skermanella--6:gtdb_order_counter=o__Azospirillales--6||o__Desulfuromonadales--1:gtdb_phylum_counter=p__Desulfobacterota--1||p__Proteobacteria--6:gtdb_species_counter=s__Malonomonas rubra_A--1||s__Skermanella aerolata--1||s__Skermanella mucosa--1||s__Skermanella pratensis--1||s__Skermanella rosea--1||s__Skermanella sp016653635--1||s__Skermanella stibiiresistens--1:heptad_counter=MCP-28H--1||MCP-36H--245:lbd_counter=:lca_tree=d__Bacteria:length_avg=137.21052631578948:length_max=160.0:length_min=91.0:length_std=22.42917671099583:length_sum=20856.0:mismatch_avg=2.2171052631578947:mismatch_max=20.0:mismatch_min=0.0:mismatch_std=2.8999149637176105:mismatch_sum=337.0:name=N641012:qcovhsp_avg=99.8092105263158:qcovhsp_max=100.0:qcovhsp_min=95.6:qcovhsp_std=0.5899102258737765:qcovhsp_sum=15171.0:qend_avg=137.15131578947367:qend_max=158.0:qend_min=91.0:qend_std=22.358831571676774:qend_sum=20847.0:qstart_avg=1.0986842105263157:qstart_max=5.0:qstart_min=1.0:qstart_std=0.42690738206503787:qstart_sum=167.0:ref_name_counter=RS_GCF_000936425.1_protein.faa_NZ_AVFK01000002.1_60@PF00015_full_PFAM.644.826--136||RS_GCF_001422365.1_protein.faa_NZ_LMMT01000013.1_60@PF00015_full_PFAM.395.579--1||RS_GCF_003034225.1_protein.faa_NZ_PHHF01000071.1_55@PF00015_full_PFAM.505.695--1||RS_GCF_008843145.1_protein.faa_NZ_CP030265.1_1184@PF00015_full_PFAM.643.826--11||RS_GCF_016765655.1_protein.faa_NZ_JAETGP010000033.1_66@PF00015_full_PFAM.644.826--3:scovhsp_avg=75.2342105263158:scovhsp_max=87.9:scovhsp_min=50.0:scovhsp_std=12.422640649117524:scovhsp_sum=11435.600000000002:send_avg=150.71052631578948:send_max=164.0:send_min=98.0:send_std=20.814739931035742:send_sum=22908.0:sstart_avg=14.677631578947368:sstart_max=73.0:sstart_min=1.0:sstart_std=15.146350935829856:sstart_sum=2231.0])0:1.8e-08[&&NHX:Sample_counter=rhizpot1--145||rhizpot2--10||rhizpot3--80||rhiztom1--4||rhiztom2--1||rhiztom3--3:Type_counter=GTDB--7||capture--243:besthit_avg=98.11578947368422:besthit_max=100.0:besthit_min=79.0:besthit_std=2.819588652145146:besthit_sum=14913.6:bitscore_avg=234.15131578947367:bitscore_max=271.0:bitscore_min=133.0:bitscore_std=38.83446954378673:bitscore_sum=35591.0:capture_class_counter=c__Alphaproteobacteria--65||c__Desulfarculia--1||c__Desulfovibrionia--1||c__Desulfuromonadia--3||c__Gammaproteobacteria--34||c__Gemmatimonadetes--1||c__Halobacteria--1||c__Holophagae--1||c__Kiritimatiellae--1||c__Krumholzibacteria--1||c__Planctomycetia--1||c__Polyangia--116||c__Syntrophia--4||c__UBA10988--11||c__UBA796--2:capture_domain_counter=d__Archaea--1||d__Bacteria--242:capture_family_counter=f__Azospirillaceae--7||f__Beijerinckiaceae--4||f__Burkholderiaceae--17||f__Caulobacteraceae--34||f__DSM-6294--1||f__Desulfovibrionaceae--1||f__Desulfuromonadaceae--1||f__Devosiaceae--3||f__Ferrovibrionaceae--2||f__GCA-2862545--2||f__Gemmatimonadaceae--1||f__Haloferacaceae--1||f__Halomonadaceae--3||f__Holophagaceae--1||f__JAAYNR01--1||f__JAHJTB01--1||f__LZORAL124-64-63--1||f__Magnetospirillaceae--3||f__PLA5--1||f__Polyangiaceae--115||f__Pseudomonadaceae--2||f__Pseudopelobacteraceae--2||f__Rhizobiaceae--2||f__Rhodanobacteraceae--1||f__Rhodocyclaceae--1||f__Sandaracinaceae--1||f__Sphingomonadaceae--1||f__Stappiaceae--2||f__Steroidobacteraceae--9||f__UBA10988--11||f__UBA4778--4||f__Xanthobacteraceae--7:capture_genus_counter=g__28-YEA-48--1||g__Achromobacter--1||g__Acidovorax--4||g__Afipia--1||g__Azospirillum--1||g__BOG-933--2||g__Bosea--3||g__Bradyrhizobium--4||g__Brevundimonas--1||g__CAHJWH01--2||g__CAIWXQ01--1||g__Caulobacter--4||g__Denitratisoma--1||g__Desulfovibrio--1||g__Devosia_A--3||g__Ferrovibrio--2||g__Geothrix--1||g__Giesbergeria--1||g__Halomonas--1||g__Hydrogenophaga--2||g__JACPPC01--1||g__JADJCH01--1||g__JAFGVK01--2||g__JAFLCL01--1||g__JAHJTB01--1||g__Kinneretia--1||g__LZORAL124-64-63--1||g__Massilia--2||g__Mizugakiibacter--1||g__Oleibacter--1||g__Oryzomonas--2||g__PLA5--1||g__Palsa-881--27||g__Paraburkholderia--3||g__Pararhizobium--1||g__Phaeospirillum--3||g__Pseudodesulfuromonas--1||g__Pseudolabrys--2||g__Pseudomonas_E--2||g__Pseudovibrio--2||g__Rhizobium--1||g__Rhodoferax--1||g__Rubrivivax--1||g__SYFR01--115||g__SZAS-83--9||g__Salinicola--2||g__Salinigranum--1||g__Skermanella--4||g__Sphingomonas--1||g__UBA10988--11||g__UBA2192--4:capture_order_counter=o__Adiutricales--1||o__Azospirillales--7||o__Burkholderiales--18||o__Caulobacterales--34||o__Desulfovibrionales--1||o__Desulfuromonadales--1||o__Ferrovibrionales--2||o__Gemmatimonadales--1||o__Geobacterales--2||o__Halobacteriales--1||o__Holophagales--1||o__LZORAL124-64-63--1||o__Pirellulales--1||o__Polyangiales--116||o__Pseudomonadales--6||o__RFP12--1||o__Rhizobiales--18||o__Rhodospirillales--3||o__Sphingomonadales--1||o__Steroidobacterales--9||o__Syntrophales--4||o__UBA10988--11||o__UBA796--2||o__Xanthomonadales--1:capture_phylum_counter=p__Acidobacteriota--1||p__Armatimonadota--11||p__Desulfobacterota--8||p__Desulfobacterota_I--1||p__Gemmatimonadota--1||p__Halobacteriota--1||p__Krumholzibacteriota--1||p__Myxococcota--116||p__Myxococcota_A--2||p__Planctomycetota--1||p__Proteobacteria--99||p__Verrucomicrobiota--1:capture_species_counter=s__28-YEA-48 sp903889985--1||s__Achromobacter ruhlandii--1||s__Acidovorax sp003058055--4||s__Afipia sp001425835--1||s__Azospirillum rugosum--1||s__BOG-933 sp003165295--2||s__Bosea sp001556125--2||s__Bosea sp900112185--1||s__Bradyrhizobium denitrificans--1||s__Bradyrhizobium sp005884465--1||s__Bradyrhizobium sp019244115--2||s__Brevundimonas sp002979535--1||s__CAHJWH01 sp009765965--2||s__CAIWXQ01 sp903916675--1||s__Caulobacter sp001556515--1||s__Caulobacter sp003185805--3||s__Denitratisoma oestradiolicum--1||s__Desulfovibrio intestinalis--1||s__Devosia_A nanyangense--1||s__Devosia_A sp001899085--2||s__Ferrovibrio sp002482765--2||s__Geothrix sp017859995--1||s__Giesbergeria sp017985015--1||s__Halomonas sulfidaeris--1||s__Hydrogenophaga sp002840835--2||s__JACPPC01 sp016191225--1||s__JADJCH01 sp016703325--1||s__JAFGVK01 sp016938035--2||s__JAFLCL01 sp017303575--1||s__JAHJTB01 sp018830135--1||s__Kinneretia sp015657635--1||s__LZORAL124-64-63 sp018829565--1||s__Massilia aurea_A--1||s__Massilia sp001425685--1||s__Mizugakiibacter sediminis--1||s__Oleibacter sp002724925--1||s__Oryzomonas sagensis--2||s__PLA5 sp003576845--1||s__Palsa-881 sp018241335--27||s__Paraburkholderia sp000472545--2||s__Paraburkholderia sp900104795--1||s__Pararhizobium sp900474095--1||s__Phaeospirillum sp016195125--1||s__Phaeospirillum sp903853455--2||s__Pseudodesulfuromonas thiophila--1||s__Pseudolabrys sp018240595--2||s__Pseudomonas_E moorei--1||s__Pseudomonas_E sp000282415--1||s__Pseudovibrio sp900143565--2||s__Rhizobium sp900467885--1||s__Rhodoferax sp016718405--1||s__Rubrivivax sp016790425--1||s__SYFR01 sp005800325--115||s__SZAS-83 sp018241525--9||s__Salinicola endophyticus--2||s__Salinigranum rubrum--1||s__Skermanella aerolata--4||s__Sphingomonas sp014194975--1||s__UBA10988 sp016235455--11||s__UBA2192 sp012728915--4:evalue_avg=1.394407897015217e-42:evalue_max=2.1e-40:evalue_min=6.96e-94:evalue_std=1.7032936101080018e-41:evalue_sum=2.11950000346313e-40:gapopen_avg=0.17105263157894737:gapopen_max=2.0:gapopen_min=0.0:gapopen_std=0.42716245012989607:gapopen_sum=26.0:gtdb_class_counter=c__Alphaproteobacteria--6||c__Desulfuromonadia--1:gtdb_domain_counter=d__Bacteria--7:gtdb_family_counter=f__Azospirillaceae--6||f__Geopsychrobacteraceae--1:gtdb_genus_counter=g__Malonomonas--1||g__Skermanella--6:gtdb_order_counter=o__Azospirillales--6||o__Desulfuromonadales--1:gtdb_phylum_counter=p__Desulfobacterota--1||p__Proteobacteria--6:gtdb_species_counter=s__Malonomonas rubra_A--1||s__Skermanella aerolata--1||s__Skermanella mucosa--1||s__Skermanella pratensis--1||s__Skermanella rosea--1||s__Skermanella sp016653635--1||s__Skermanella stibiiresistens--1:heptad_counter=MCP-28H--1||MCP-36H--249:lbd_counter=:lca_tree=d__Bacteria:length_avg=137.21052631578948:length_max=160.0:length_min=91.0:length_std=22.42917671099583:length_sum=20856.0:mismatch_avg=2.2171052631578947:mismatch_max=20.0:mismatch_min=0.0:mismatch_std=2.8999149637176105:mismatch_sum=337.0:name=N641013:qcovhsp_avg=99.8092105263158:qcovhsp_max=100.0:qcovhsp_min=95.6:qcovhsp_std=0.5899102258737765:qcovhsp_sum=15171.0:qend_avg=137.15131578947367:qend_max=158.0:qend_min=91.0:qend_std=22.35883157167677:qend_sum=20847.0:qstart_avg=1.0986842105263157:qstart_max=5.0:qstart_min=1.0:qstart_std=0.42690738206503787:qstart_sum=167.0:ref_name_counter=RS_GCF_000936425.1_protein.faa_NZ_AVFK01000002.1_60@PF00015_full_PFAM.644.826--136||RS_GCF_001422365.1_protein.faa_NZ_LMMT01000013.1_60@PF00015_full_PFAM.395.579--1||RS_GCF_003034225.1_protein.faa_NZ_PHHF01000071.1_55@PF00015_full_PFAM.505.695--1||RS_GCF_008843145.1_protein.faa_NZ_CP030265.1_1184@PF00015_full_PFAM.643.826--11||RS_GCF_016765655.1_protein.faa_NZ_JAETGP010000033.1_66@PF00015_full_PFAM.644.826--3:scovhsp_avg=75.2342105263158:scovhsp_max=87.9:scovhsp_min=50.0:scovhsp_std=12.422640649117524:scovhsp_sum=11435.600000000002:send_avg=150.71052631578948:send_max=164.0:send_min=98.0:send_std=20.814739931035742:send_sum=22908.0:sstart_avg=14.677631578947368:sstart_max=73.0:sstart_min=1.0:sstart_std=15.146350935829856:sstart_sum=2231.0],6a588b46-c778-4ee0-bc08-2e56f2b08e4b_6@MCPsignal.20.152:0.0130142[&&NHX:Sample=rhizpot2:Type=capture:besthit=99.2:bitscore=226.0:capture_class=c__Polyangia:capture_domain=d__Bacteria:capture_family=f__Polyangiaceae:capture_genus=g__SYFR01:capture_order=o__Polyangiales:capture_phylum=p__Myxococcota:capture_species=s__SYFR01 sp005800325:evalue=1.75e-76:gapopen=0.0:heptad=MCP-36H:length=130.0:mismatch=1.0:qcovhsp=98.5:qend=132.0:qstart=3.0:ref_name=RS_GCF_000936425.1_protein.faa_NZ_AVFK01000002.1_60@PF00015_full_PFAM.644.826:scovhsp=71.4:send=163.0:sstart=34.0])0:1.8e-08[&&NHX:Sample_counter=rhizpot1--145||rhizpot2--11||rhizpot3--80||rhiztom1--4||rhiztom2--1||rhiztom3--3:Type_counter=GTDB--7||capture--244:besthit_avg=98.12287581699346:besthit_max=100.0:besthit_min=79.0:besthit_std=2.811665004284691:besthit_sum=15012.8:bitscore_avg=234.09803921568627:bitscore_max=271.0:bitscore_min=133.0:bitscore_std=38.71212320413511:bitscore_sum=35817.0:capture_class_counter=c__Alphaproteobacteria--65||c__Desulfarculia--1||c__Desulfovibrionia--1||c__Desulfuromonadia--3||c__Gammaproteobacteria--34||c__Gemmatimonadetes--1||c__Halobacteria--1||c__Holophagae--1||c__Kiritimatiellae--1||c__Krumholzibacteria--1||c__Planctomycetia--1||c__Polyangia--117||c__Syntrophia--4||c__UBA10988--11||c__UBA796--2:capture_domain_counter=d__Archaea--1||d__Bacteria--243:capture_family_counter=f__Azospirillaceae--7||f__Beijerinckiaceae--4||f__Burkholderiaceae--17||f__Caulobacteraceae--34||f__DSM-6294--1||f__Desulfovibrionaceae--1||f__Desulfuromonadaceae--1||f__Devosiaceae--3||f__Ferrovibrionaceae--2||f__GCA-2862545--2||f__Gemmatimonadaceae--1||f__Haloferacaceae--1||f__Halomonadaceae--3||f__Holophagaceae--1||f__JAAYNR01--1||f__JAHJTB01--1||f__LZORAL124-64-63--1||f__Magnetospirillaceae--3||f__PLA5--1||f__Polyangiaceae--116||f__Pseudomonadaceae--2||f__Pseudopelobacteraceae--2||f__Rhizobiaceae--2||f__Rhodanobacteraceae--1||f__Rhodocyclaceae--1||f__Sandaracinaceae--1||f__Sphingomonadaceae--1||f__Stappiaceae--2||f__Steroidobacteraceae--9||f__UBA10988--11||f__UBA4778--4||f__Xanthobacteraceae--7:capture_genus_counter=g__28-YEA-48--1||g__Achromobacter--1||g__Acidovorax--4||g__Afipia--1||g__Azospirillum--1||g__BOG-933--2||g__Bosea--3||g__Bradyrhizobium--4||g__Brevundimonas--1||g__CAHJWH01--2||g__CAIWXQ01--1||g__Caulobacter--4||g__Denitratisoma--1||g__Desulfovibrio--1||g__Devosia_A--3||g__Ferrovibrio--2||g__Geothrix--1||g__Giesbergeria--1||g__Halomonas--1||g__Hydrogenophaga--2||g__JACPPC01--1||g__JADJCH01--1||g__JAFGVK01--2||g__JAFLCL01--1||g__JAHJTB01--1||g__Kinneretia--1||g__LZORAL124-64-63--1||g__Massilia--2||g__Mizugakiibacter--1||g__Oleibacter--1||g__Oryzomonas--2||g__PLA5--1||g__Palsa-881--27||g__Paraburkholderia--3||g__Pararhizobium--1||g__Phaeospirillum--3||g__Pseudodesulfuromonas--1||g__Pseudolabrys--2||g__Pseudomonas_E--2||g__Pseudovibrio--2||g__Rhizobium--1||g__Rhodoferax--1||g__Rubrivivax--1||g__SYFR01--116||g__SZAS-83--9||g__Salinicola--2||g__Salinigranum--1||g__Skermanella--4||g__Sphingomonas--1||g__UBA10988--11||g__UBA2192--4:capture_order_counter=o__Adiutricales--1||o__Azospirillales--7||o__Burkholderiales--18||o__Caulobacterales--34||o__Desulfovibrionales--1||o__Desulfuromonadales--1||o__Ferrovibrionales--2||o__Gemmatimonadales--1||o__Geobacterales--2||o__Halobacteriales--1||o__Holophagales--1||o__LZORAL124-64-63--1||o__Pirellulales--1||o__Polyangiales--117||o__Pseudomonadales--6||o__RFP12--1||o__Rhizobiales--18||o__Rhodospirillales--3||o__Sphingomonadales--1||o__Steroidobacterales--9||o__Syntrophales--4||o__UBA10988--11||o__UBA796--2||o__Xanthomonadales--1:capture_phylum_counter=p__Acidobacteriota--1||p__Armatimonadota--11||p__Desulfobacterota--8||p__Desulfobacterota_I--1||p__Gemmatimonadota--1||p__Halobacteriota--1||p__Krumholzibacteriota--1||p__Myxococcota--117||p__Myxococcota_A--2||p__Planctomycetota--1||p__Proteobacteria--99||p__Verrucomicrobiota--1:capture_species_counter=s__28-YEA-48 sp903889985--1||s__Achromobacter ruhlandii--1||s__Acidovorax sp003058055--4||s__Afipia sp001425835--1||s__Azospirillum rugosum--1||s__BOG-933 sp003165295--2||s__Bosea sp001556125--2||s__Bosea sp900112185--1||s__Bradyrhizobium denitrificans--1||s__Bradyrhizobium sp005884465--1||s__Bradyrhizobium sp019244115--2||s__Brevundimonas sp002979535--1||s__CAHJWH01 sp009765965--2||s__CAIWXQ01 sp903916675--1||s__Caulobacter sp001556515--1||s__Caulobacter sp003185805--3||s__Denitratisoma oestradiolicum--1||s__Desulfovibrio intestinalis--1||s__Devosia_A nanyangense--1||s__Devosia_A sp001899085--2||s__Ferrovibrio sp002482765--2||s__Geothrix sp017859995--1||s__Giesbergeria sp017985015--1||s__Halomonas sulfidaeris--1||s__Hydrogenophaga sp002840835--2||s__JACPPC01 sp016191225--1||s__JADJCH01 sp016703325--1||s__JAFGVK01 sp016938035--2||s__JAFLCL01 sp017303575--1||s__JAHJTB01 sp018830135--1||s__Kinneretia sp015657635--1||s__LZORAL124-64-63 sp018829565--1||s__Massilia aurea_A--1||s__Massilia sp001425685--1||s__Mizugakiibacter sediminis--1||s__Oleibacter sp002724925--1||s__Oryzomonas sagensis--2||s__PLA5 sp003576845--1||s__Palsa-881 sp018241335--27||s__Paraburkholderia sp000472545--2||s__Paraburkholderia sp900104795--1||s__Pararhizobium sp900474095--1||s__Phaeospirillum sp016195125--1||s__Phaeospirillum sp903853455--2||s__Pseudodesulfuromonas thiophila--1||s__Pseudolabrys sp018240595--2||s__Pseudomonas_E moorei--1||s__Pseudomonas_E sp000282415--1||s__Pseudovibrio sp900143565--2||s__Rhizobium sp900467885--1||s__Rhodoferax sp016718405--1||s__Rubrivivax sp016790425--1||s__SYFR01 sp005800325--116||s__SZAS-83 sp018241525--9||s__Salinicola endophyticus--2||s__Salinigranum rubrum--1||s__Skermanella aerolata--4||s__Sphingomonas sp014194975--1||s__UBA10988 sp016235455--11||s__UBA2192 sp012728915--4:evalue_avg=1.3852941199105423e-42:evalue_max=2.1e-40:evalue_min=6.96e-94:evalue_std=1.697718852855928e-41:evalue_sum=2.11950000346313e-40:gapopen_avg=0.16993464052287582:gapopen_max=2.0:gapopen_min=0.0:gapopen_std=0.4259795163286767:gapopen_sum=26.0:gtdb_class_counter=c__Alphaproteobacteria--6||c__Desulfuromonadia--1:gtdb_domain_counter=d__Bacteria--7:gtdb_family_counter=f__Azospirillaceae--6||f__Geopsychrobacteraceae--1:gtdb_genus_counter=g__Malonomonas--1||g__Skermanella--6:gtdb_order_counter=o__Azospirillales--6||o__Desulfuromonadales--1:gtdb_phylum_counter=p__Desulfobacterota--1||p__Proteobacteria--6:gtdb_species_counter=s__Malonomonas rubra_A--1||s__Skermanella aerolata--1||s__Skermanella mucosa--1||s__Skermanella pratensis--1||s__Skermanella rosea--1||s__Skermanella sp016653635--1||s__Skermanella stibiiresistens--1:heptad_counter=MCP-28H--1||MCP-36H--250:lbd_counter=:lca_tree=d__Bacteria:length_avg=137.16339869281046:length_max=160.0:length_min=91.0:length_std=22.36287381386834:length_sum=20986.0:mismatch_avg=2.2091503267973858:mismatch_max=20.0:mismatch_min=0.0:mismatch_std=2.892034420454793:mismatch_sum=338.0:name=N641015:qcovhsp_avg=99.80065359477125:qcovhsp_max=100.0:qcovhsp_min=95.6:qcovhsp_std=0.5974173287914256:qcovhsp_sum=15269.5:qend_avg=137.11764705882354:qend_max=158.0:qend_min=91.0:qend_std=22.289052415594956:qend_sum=20979.0:qstart_avg=1.1111111111111112:qstart_max=5.0:qstart_min=1.0:qstart_std=0.45241392835886407:qstart_sum=170.0:ref_name_counter=RS_GCF_000936425.1_protein.faa_NZ_AVFK01000002.1_60@PF00015_full_PFAM.644.826--137||RS_GCF_001422365.1_protein.faa_NZ_LMMT01000013.1_60@PF00015_full_PFAM.395.579--1||RS_GCF_003034225.1_protein.faa_NZ_PHHF01000071.1_55@PF00015_full_PFAM.505.695--1||RS_GCF_008843145.1_protein.faa_NZ_CP030265.1_1184@PF00015_full_PFAM.643.826--11||RS_GCF_016765655.1_protein.faa_NZ_JAETGP010000033.1_66@PF00015_full_PFAM.644.826--3:scovhsp_avg=75.20915032679738:scovhsp_max=87.9:scovhsp_min=50.0:scovhsp_std=12.385588821590856:scovhsp_sum=11507.0:send_avg=150.79084967320262:send_max=164.0:send_min=98.0:send_std=20.769934493843955:send_sum=23071.0:sstart_avg=14.803921568627452:sstart_max=73.0:sstart_min=1.0:sstart_std=15.17705107248987:sstart_sum=2265.0])0:1.3e-08[&&NHX:Sample_counter=rhizpot1--145||rhizpot2--11||rhizpot3--81||rhiztom1--4||rhiztom2--1||rhiztom3--3:Type_counter=GTDB--7||capture--245:besthit_avg=98.11688311688312:besthit_max=100.0:besthit_min=79.0:besthit_std=2.803448044907808:besthit_sum=15110.0:bitscore_avg=233.75324675324674:bitscore_max=271.0:bitscore_min=133.0:bitscore_std=38.82191815532788:bitscore_sum=35998.0:capture_class_counter=c__Alphaproteobacteria--66||c__Desulfarculia--1||c__Desulfovibrionia--1||c__Desulfuromonadia--3||c__Gammaproteobacteria--34||c__Gemmatimonadetes--1||c__Halobacteria--1||c__Holophagae--1||c__Kiritimatiellae--1||c__Krumholzibacteria--1||c__Planctomycetia--1||c__Polyangia--117||c__Syntrophia--4||c__UBA10988--11||c__UBA796--2:capture_domain_counter=d__Archaea--1||d__Bacteria--244:capture_family_counter=f__Azospirillaceae--7||f__Beijerinckiaceae--4||f__Burkholderiaceae--17||f__Caulobacteraceae--35||f__DSM-6294--1||f__Desulfovibrionaceae--1||f__Desulfuromonadaceae--1||f__Devosiaceae--3||f__Ferrovibrionaceae--2||f__GCA-2862545--2||f__Gemmatimonadaceae--1||f__Haloferacaceae--1||f__Halomonadaceae--3||f__Holophagaceae--1||f__JAAYNR01--1||f__JAHJTB01--1||f__LZORAL124-64-63--1||f__Magnetospirillaceae--3||f__PLA5--1||f__Polyangiaceae--116||f__Pseudomonadaceae--2||f__Pseudopelobacteraceae--2||f__Rhizobiaceae--2||f__Rhodanobacteraceae--1||f__Rhodocyclaceae--1||f__Sandaracinaceae--1||f__Sphingomonadaceae--1||f__Stappiaceae--2||f__Steroidobacteraceae--9||f__UBA10988--11||f__UBA4778--4||f__Xanthobacteraceae--7:capture_genus_counter=g__28-YEA-48--1||g__Achromobacter--1||g__Acidovorax--4||g__Afipia--1||g__Azospirillum--1||g__BOG-933--2||g__Bosea--3||g__Bradyrhizobium--4||g__Brevundimonas--1||g__CAHJWH01--2||g__CAIWXQ01--1||g__Caulobacter--5||g__Denitratisoma--1||g__Desulfovibrio--1||g__Devosia_A--3||g__Ferrovibrio--2||g__Geothrix--1||g__Giesbergeria--1||g__Halomonas--1||g__Hydrogenophaga--2||g__JACPPC01--1||g__JADJCH01--1||g__JAFGVK01--2||g__JAFLCL01--1||g__JAHJTB01--1||g__Kinneretia--1||g__LZORAL124-64-63--1||g__Massilia--2||g__Mizugakiibacter--1||g__Oleibacter--1||g__Oryzomonas--2||g__PLA5--1||g__Palsa-881--27||g__Paraburkholderia--3||g__Pararhizobium--1||g__Phaeospirillum--3||g__Pseudodesulfuromonas--1||g__Pseudolabrys--2||g__Pseudomonas_E--2||g__Pseudovibrio--2||g__Rhizobium--1||g__Rhodoferax--1||g__Rubrivivax--1||g__SYFR01--116||g__SZAS-83--9||g__Salinicola--2||g__Salinigranum--1||g__Skermanella--4||g__Sphingomonas--1||g__UBA10988--11||g__UBA2192--4:capture_order_counter=o__Adiutricales--1||o__Azospirillales--7||o__Burkholderiales--18||o__Caulobacterales--35||o__Desulfovibrionales--1||o__Desulfuromonadales--1||o__Ferrovibrionales--2||o__Gemmatimonadales--1||o__Geobacterales--2||o__Halobacteriales--1||o__Holophagales--1||o__LZORAL124-64-63--1||o__Pirellulales--1||o__Polyangiales--117||o__Pseudomonadales--6||o__RFP12--1||o__Rhizobiales--18||o__Rhodospirillales--3||o__Sphingomonadales--1||o__Steroidobacterales--9||o__Syntrophales--4||o__UBA10988--11||o__UBA796--2||o__Xanthomonadales--1:capture_phylum_counter=p__Acidobacteriota--1||p__Armatimonadota--11||p__Desulfobacterota--8||p__Desulfobacterota_I--1||p__Gemmatimonadota--1||p__Halobacteriota--1||p__Krumholzibacteriota--1||p__Myxococcota--117||p__Myxococcota_A--2||p__Planctomycetota--1||p__Proteobacteria--100||p__Verrucomicrobiota--1:capture_species_counter=s__28-YEA-48 sp903889985--1||s__Achromobacter ruhlandii--1||s__Acidovorax sp003058055--4||s__Afipia sp001425835--1||s__Azospirillum rugosum--1||s__BOG-933 sp003165295--2||s__Bosea sp001556125--2||s__Bosea sp900112185--1||s__Bradyrhizobium denitrificans--1||s__Bradyrhizobium sp005884465--1||s__Bradyrhizobium sp019244115--2||s__Brevundimonas sp002979535--1||s__CAHJWH01 sp009765965--2||s__CAIWXQ01 sp903916675--1||s__Caulobacter sp001556515--1||s__Caulobacter sp003185805--4||s__Denitratisoma oestradiolicum--1||s__Desulfovibrio intestinalis--1||s__Devosia_A nanyangense--1||s__Devosia_A sp001899085--2||s__Ferrovibrio sp002482765--2||s__Geothrix sp017859995--1||s__Giesbergeria sp017985015--1||s__Halomonas sulfidaeris--1||s__Hydrogenophaga sp002840835--2||s__JACPPC01 sp016191225--1||s__JADJCH01 sp016703325--1||s__JAFGVK01 sp016938035--2||s__JAFLCL01 sp017303575--1||s__JAHJTB01 sp018830135--1||s__Kinneretia sp015657635--1||s__LZORAL124-64-63 sp018829565--1||s__Massilia aurea_A--1||s__Massilia sp001425685--1||s__Mizugakiibacter sediminis--1||s__Oleibacter sp002724925--1||s__Oryzomonas sagensis--2||s__PLA5 sp003576845--1||s__Palsa-881 sp018241335--27||s__Paraburkholderia sp000472545--2||s__Paraburkholderia sp900104795--1||s__Pararhizobium sp900474095--1||s__Phaeospirillum sp016195125--1||s__Phaeospirillum sp903853455--2||s__Pseudodesulfuromonas thiophila--1||s__Pseudolabrys sp018240595--2||s__Pseudomonas_E moorei--1||s__Pseudomonas_E sp000282415--1||s__Pseudovibrio sp900143565--2||s__Rhizobium sp900467885--1||s__Rhodoferax sp016718405--1||s__Rubrivivax sp016790425--1||s__SYFR01 sp005800325--116||s__SZAS-83 sp018241525--9||s__Salinicola endophyticus--2||s__Salinigranum rubrum--1||s__Skermanella aerolata--4||s__Sphingomonas sp014194975--1||s__UBA10988 sp016235455--11||s__UBA2192 sp012728915--4:evalue_avg=1.3762987035474869e-42:evalue_max=2.1e-40:evalue_min=6.96e-94:evalue_std=1.692198477004275e-41:evalue_sum=2.11950000346313e-40:gapopen_avg=0.17532467532467533:gapopen_max=2.0:gapopen_min=0.0:gapopen_std=0.42982162105121763:gapopen_sum=27.0:gtdb_class_counter=c__Alphaproteobacteria--6||c__Desulfuromonadia--1:gtdb_domain_counter=d__Bacteria--7:gtdb_family_counter=f__Azospirillaceae--6||f__Geopsychrobacteraceae--1:gtdb_genus_counter=g__Malonomonas--1||g__Skermanella--6:gtdb_order_counter=o__Azospirillales--6||o__Desulfuromonadales--1:gtdb_phylum_counter=p__Desulfobacterota--1||p__Proteobacteria--6:gtdb_species_counter=s__Malonomonas rubra_A--1||s__Skermanella aerolata--1||s__Skermanella mucosa--1||s__Skermanella pratensis--1||s__Skermanella rosea--1||s__Skermanella sp016653635--1||s__Skermanella stibiiresistens--1:heptad_counter=MCP-28H--1||MCP-36H--251:lbd_counter=:lca_tree=d__Bacteria:length_avg=136.97402597402598:length_max=160.0:length_min=91.0:length_std=22.413216237679233:length_sum=21094.0:mismatch_avg=2.207792207792208:mismatch_max=20.0:mismatch_min=0.0:mismatch_std=2.8826171040054724:mismatch_sum=340.0:name=N641016:qcovhsp_avg=99.80194805194805:qcovhsp_max=100.0:qcovhsp_min=95.6:qcovhsp_std=0.5956784212958263:qcovhsp_sum=15369.5:qend_avg=136.92857142857142:qend_max=158.0:qend_min=91.0:qend_std=22.339655863276764:qend_sum=21087.0:qstart_avg=1.1103896103896105:qstart_max=5.0:qstart_min=1.0:qstart_std=0.4510219088295952:qstart_sum=171.0:ref_name_counter=RS_GCF_000936425.1_protein.faa_NZ_AVFK01000002.1_60@PF00015_full_PFAM.644.826--138||RS_GCF_001422365.1_protein.faa_NZ_LMMT01000013.1_60@PF00015_full_PFAM.395.579--1||RS_GCF_003034225.1_protein.faa_NZ_PHHF01000071.1_55@PF00015_full_PFAM.505.695--1||RS_GCF_008843145.1_protein.faa_NZ_CP030265.1_1184@PF00015_full_PFAM.643.826--11||RS_GCF_016765655.1_protein.faa_NZ_JAETGP010000033.1_66@PF00015_full_PFAM.644.826--3:scovhsp_avg=75.1025974025974:scovhsp_max=87.9:scovhsp_min=50.0:scovhsp_std=12.415660299008886:scovhsp_sum=11565.8:send_avg=150.55194805194805:send_max=164.0:send_min=98.0:send_std=20.91315444546874:send_sum=23185.0:sstart_avg=14.75974025974026:sstart_max=73.0:sstart_min=1.0:sstart_std=15.137304132595153:sstart_sum=2273.0],(cde693cc-762f-42f7-9c13-f64815ddbd36_1@MCPsignal.24.162:0[&&NHX:Sample=rhizpot1:Type=capture:besthit=99.3:bitscore=241.0:capture_class=c__Polyangia:capture_domain=d__Bacteria:capture_family=f__Polyangiaceae:capture_genus=g__SYFR01:capture_order=o__Polyangiales:capture_phylum=p__Myxococcota:capture_species=s__SYFR01 sp005800325:evalue=2.56e-82:gapopen=0.0:heptad=MCP-36H:length=138.0:mismatch=1.0:qcovhsp=100.0:qend=138.0:qstart=1.0:ref_name=RS_GCF_000936425.1_protein.faa_NZ_AVFK01000002.1_60@PF00015_full_PFAM.644.826:scovhsp=75.8:send=163.0:sstart=26.0],c1b0bc6f-e6d2-46c1-bcde-ec5aee43e36e_5@MCPsignal.24.162:0[&&NHX:Sample=rhizpot1:Type=capture:besthit=99.3:bitscore=241.0:capture_class=c__Polyangia:capture_domain=d__Bacteria:capture_family=f__Polyangiaceae:capture_genus=g__SYFR01:capture_order=o__Polyangiales:capture_phylum=p__Myxococcota:capture_species=s__SYFR01 sp005800325:evalue=2.56e-82:gapopen=0.0:heptad=MCP-36H:length=138.0:mismatch=1.0:qcovhsp=100.0:qend=138.0:qstart=1.0:ref_name=RS_GCF_000936425.1_protein.faa_NZ_AVFK01000002.1_60@PF00015_full_PFAM.644.826:scovhsp=75.8:send=163.0:sstart=26.0]):5e-09[&&NHX:Sample_counter=rhizpot1--2:Type_counter=capture--2:besthit_avg=99.3:besthit_max=99.3:besthit_min=99.3:besthit_std=0.0:besthit_sum=198.6:bitscore_avg=241.0:bitscore_max=241.0:bitscore_min=241.0:bitscore_std=0.0:bitscore_sum=482.0:capture_class_counter=c__Polyangia--2:capture_domain_counter=d__Bacteria--2:capture_family_counter=f__Polyangiaceae--2:capture_genus_counter=g__SYFR01--2:capture_order_counter=o__Polyangiales--2:capture_phylum_counter=p__Myxococcota--2:capture_species_counter=s__SYFR01 sp005800325--2:evalue_avg=2.56e-82:evalue_max=2.56e-82:evalue_min=2.56e-82:evalue_std=0.0:evalue_sum=5.12e-82:gapopen_avg=0.0:gapopen_max=0.0:gapopen_min=0.0:gapopen_std=0.0:gapopen_sum=0.0:gtdb_class_counter=:gtdb_domain_counter=:gtdb_family_counter=:gtdb_genus_counter=:gtdb_order_counter=:gtdb_phylum_counter=:gtdb_species_counter=:heptad_counter=MCP-36H--2:lbd_counter=:length_avg=138.0:length_max=138.0:length_min=138.0:length_std=0.0:length_sum=276.0:mismatch_avg=1.0:mismatch_max=1.0:mismatch_min=1.0:mismatch_std=0.0:mismatch_sum=2.0:name=N641019:qcovhsp_avg=100.0:qcovhsp_max=100.0:qcovhsp_min=100.0:qcovhsp_std=0.0:qcovhsp_sum=200.0:qend_avg=138.0:qend_max=138.0:qend_min=138.0:qend_std=0.0:qend_sum=276.0:qstart_avg=1.0:qstart_max=1.0:qstart_min=1.0:qstart_std=0.0:qstart_sum=2.0:ref_name_counter=RS_GCF_000936425.1_protein.faa_NZ_AVFK01000002.1_60@PF00015_full_PFAM.644.826--2:scovhsp_avg=75.8:scovhsp_max=75.8:scovhsp_min=75.8:scovhsp_std=0.0:scovhsp_sum=151.6:send_avg=163.0:send_max=163.0:send_min=163.0:send_std=0.0:send_sum=326.0:sstart_avg=26.0:sstart_max=26.0:sstart_min=26.0:sstart_std=0.0:sstart_sum=52.0])0.724:1.3e-08[&&NHX:Sample_counter=rhizpot1--147||rhizpot2--11||rhizpot3--81||rhiztom1--4||rhiztom2--1||rhiztom3--3:Type_counter=GTDB--7||capture--247:besthit_avg=98.1320512820513:besthit_max=100.0:besthit_min=79.0:besthit_std=2.7885014400613377:besthit_sum=15308.600000000002:bitscore_avg=233.84615384615384:bitscore_max=271.0:bitscore_min=133.0:bitscore_std=38.57931149507782:bitscore_sum=36480.0:capture_class_counter=c__Alphaproteobacteria--66||c__Desulfarculia--1||c__Desulfovibrionia--1||c__Desulfuromonadia--3||c__Gammaproteobacteria--34||c__Gemmatimonadetes--1||c__Halobacteria--1||c__Holophagae--1||c__Kiritimatiellae--1||c__Krumholzibacteria--1||c__Planctomycetia--1||c__Polyangia--119||c__Syntrophia--4||c__UBA10988--11||c__UBA796--2:capture_domain_counter=d__Archaea--1||d__Bacteria--246:capture_family_counter=f__Azospirillaceae--7||f__Beijerinckiaceae--4||f__Burkholderiaceae--17||f__Caulobacteraceae--35||f__DSM-6294--1||f__Desulfovibrionaceae--1||f__Desulfuromonadaceae--1||f__Devosiaceae--3||f__Ferrovibrionaceae--2||f__GCA-2862545--2||f__Gemmatimonadaceae--1||f__Haloferacaceae--1||f__Halomonadaceae--3||f__Holophagaceae--1||f__JAAYNR01--1||f__JAHJTB01--1||f__LZORAL124-64-63--1||f__Magnetospirillaceae--3||f__PLA5--1||f__Polyangiaceae--118||f__Pseudomonadaceae--2||f__Pseudopelobacteraceae--2||f__Rhizobiaceae--2||f__Rhodanobacteraceae--1||f__Rhodocyclaceae--1||f__Sandaracinaceae--1||f__Sphingomonadaceae--1||f__Stappiaceae--2||f__Steroidobacteraceae--9||f__UBA10988--11||f__UBA4778--4||f__Xanthobacteraceae--7:capture_genus_counter=g__28-YEA-48--1||g__Achromobacter--1||g__Acidovorax--4||g__Afipia--1||g__Azospirillum--1||g__BOG-933--2||g__Bosea--3||g__Bradyrhizobium--4||g__Brevundimonas--1||g__CAHJWH01--2||g__CAIWXQ01--1||g__Caulobacter--5||g__Denitratisoma--1||g__Desulfovibrio--1||g__Devosia_A--3||g__Ferrovibrio--2||g__Geothrix--1||g__Giesbergeria--1||g__Halomonas--1||g__Hydrogenophaga--2||g__JACPPC01--1||g__JADJCH01--1||g__JAFGVK01--2||g__JAFLCL01--1||g__JAHJTB01--1||g__Kinneretia--1||g__LZORAL124-64-63--1||g__Massilia--2||g__Mizugakiibacter--1||g__Oleibacter--1||g__Oryzomonas--2||g__PLA5--1||g__Palsa-881--27||g__Paraburkholderia--3||g__Pararhizobium--1||g__Phaeospirillum--3||g__Pseudodesulfuromonas--1||g__Pseudolabrys--2||g__Pseudomonas_E--2||g__Pseudovibrio--2||g__Rhizobium--1||g__Rhodoferax--1||g__Rubrivivax--1||g__SYFR01--118||g__SZAS-83--9||g__Salinicola--2||g__Salinigranum--1||g__Skermanella--4||g__Sphingomonas--1||g__UBA10988--11||g__UBA2192--4:capture_order_counter=o__Adiutricales--1||o__Azospirillales--7||o__Burkholderiales--18||o__Caulobacterales--35||o__Desulfovibrionales--1||o__Desulfuromonadales--1||o__Ferrovibrionales--2||o__Gemmatimonadales--1||o__Geobacterales--2||o__Halobacteriales--1||o__Holophagales--1||o__LZORAL124-64-63--1||o__Pirellulales--1||o__Polyangiales--119||o__Pseudomonadales--6||o__RFP12--1||o__Rhizobiales--18||o__Rhodospirillales--3||o__Sphingomonadales--1||o__Steroidobacterales--9||o__Syntrophales--4||o__UBA10988--11||o__UBA796--2||o__Xanthomonadales--1:capture_phylum_counter=p__Acidobacteriota--1||p__Armatimonadota--11||p__Desulfobacterota--8||p__Desulfobacterota_I--1||p__Gemmatimonadota--1||p__Halobacteriota--1||p__Krumholzibacteriota--1||p__Myxococcota--119||p__Myxococcota_A--2||p__Planctomycetota--1||p__Proteobacteria--100||p__Verrucomicrobiota--1:capture_species_counter=s__28-YEA-48 sp903889985--1||s__Achromobacter ruhlandii--1||s__Acidovorax sp003058055--4||s__Afipia sp001425835--1||s__Azospirillum rugosum--1||s__BOG-933 sp003165295--2||s__Bosea sp001556125--2||s__Bosea sp900112185--1||s__Bradyrhizobium denitrificans--1||s__Bradyrhizobium sp005884465--1||s__Bradyrhizobium sp019244115--2||s__Brevundimonas sp002979535--1||s__CAHJWH01 sp009765965--2||s__CAIWXQ01 sp903916675--1||s__Caulobacter sp001556515--1||s__Caulobacter sp003185805--4||s__Denitratisoma oestradiolicum--1||s__Desulfovibrio intestinalis--1||s__Devosia_A nanyangense--1||s__Devosia_A sp001899085--2||s__Ferrovibrio sp002482765--2||s__Geothrix sp017859995--1||s__Giesbergeria sp017985015--1||s__Halomonas sulfidaeris--1||s__Hydrogenophaga sp002840835--2||s__JACPPC01 sp016191225--1||s__JADJCH01 sp016703325--1||s__JAFGVK01 sp016938035--2||s__JAFLCL01 sp017303575--1||s__JAHJTB01 sp018830135--1||s__Kinneretia sp015657635--1||s__LZORAL124-64-63 sp018829565--1||s__Massilia aurea_A--1||s__Massilia sp001425685--1||s__Mizugakiibacter sediminis--1||s__Oleibacter sp002724925--1||s__Oryzomonas sagensis--2||s__PLA5 sp003576845--1||s__Palsa-881 sp018241335--27||s__Paraburkholderia sp000472545--2||s__Paraburkholderia sp900104795--1||s__Pararhizobium sp900474095--1||s__Phaeospirillum sp016195125--1||s__Phaeospirillum sp903853455--2||s__Pseudodesulfuromonas thiophila--1||s__Pseudolabrys sp018240595--2||s__Pseudomonas_E moorei--1||s__Pseudomonas_E sp000282415--1||s__Pseudovibrio sp900143565--2||s__Rhizobium sp900467885--1||s__Rhodoferax sp016718405--1||s__Rubrivivax sp016790425--1||s__SYFR01 sp005800325--118||s__SZAS-83 sp018241525--9||s__Salinicola endophyticus--2||s__Salinigranum rubrum--1||s__Skermanella aerolata--4||s__Sphingomonas sp014194975--1||s__UBA10988 sp016235455--11||s__UBA2192 sp012728915--4:evalue_avg=1.3586538483738014e-42:evalue_max=2.1e-40:evalue_min=6.96e-94:evalue_std=1.6813173755079516e-41:evalue_sum=2.1195000034631303e-40:gapopen_avg=0.17307692307692307:gapopen_max=2.0:gapopen_min=0.0:gapopen_std=0.42749776892021524:gapopen_sum=27.0:gtdb_class_counter=c__Alphaproteobacteria--6||c__Desulfuromonadia--1:gtdb_domain_counter=d__Bacteria--7:gtdb_family_counter=f__Azospirillaceae--6||f__Geopsychrobacteraceae--1:gtdb_genus_counter=g__Malonomonas--1||g__Skermanella--6:gtdb_order_counter=o__Azospirillales--6||o__Desulfuromonadales--1:gtdb_phylum_counter=p__Desulfobacterota--1||p__Proteobacteria--6:gtdb_species_counter=s__Malonomonas rubra_A--1||s__Skermanella aerolata--1||s__Skermanella mucosa--1||s__Skermanella pratensis--1||s__Skermanella rosea--1||s__Skermanella sp016653635--1||s__Skermanella stibiiresistens--1:heptad_counter=MCP-28H--1||MCP-36H--253:lbd_counter=:lca_tree=d__Bacteria:length_avg=136.98717948717947:length_max=160.0:length_min=91.0:length_std=22.268446410600134:length_sum=21370.0:mismatch_avg=2.1923076923076925:mismatch_max=20.0:mismatch_min=0.0:mismatch_std=2.8672013658717055:mismatch_sum=342.0:name=N641020:qcovhsp_avg=99.80448717948718:qcovhsp_max=100.0:qcovhsp_min=95.6:qcovhsp_std=0.5922448217307033:qcovhsp_sum=15569.5:qend_avg=136.94230769230768:qend_max=158.0:qend_min=91.0:qend_std=22.195390507974594:qend_sum=21363.0:qstart_avg=1.108974358974359:qstart_max=5.0:qstart_min=1.0:qstart_std=0.44827580721950205:qstart_sum=173.0:ref_name_counter=RS_GCF_000936425.1_protein.faa_NZ_AVFK01000002.1_60@PF00015_full_PFAM.644.826--140||RS_GCF_001422365.1_protein.faa_NZ_LMMT01000013.1_60@PF00015_full_PFAM.395.579--1||RS_GCF_003034225.1_protein.faa_NZ_PHHF01000071.1_55@PF00015_full_PFAM.505.695--1||RS_GCF_008843145.1_protein.faa_NZ_CP030265.1_1184@PF00015_full_PFAM.643.826--11||RS_GCF_016765655.1_protein.faa_NZ_JAETGP010000033.1_66@PF00015_full_PFAM.644.826--3:scovhsp_avg=75.11153846153846:scovhsp_max=87.9:scovhsp_min=50.0:scovhsp_std=12.335550311552128:scovhsp_sum=11717.4:send_avg=150.71153846153845:send_max=164.0:send_min=98.0:send_std=20.825235812593434:send_sum=23511.0:sstart_avg=14.903846153846153:sstart_max=73.0:sstart_min=1.0:sstart_std=15.09273649107682:sstart_sum=2325.0],(2b45e1b2-6d23-42f1-8e7d-aa145fbd58ec_1@MCPsignal.282.374:0.0097856[&&NHX:Sample=rhizpot3:Type=capture:besthit=98.9:bitscore=157.0:capture_class=c__Gammaproteobacteria:capture_domain=d__Bacteria:capture_family=f__Rhodanobacteraceae:capture_genus=g__Mizugakiibacter:capture_order=o__Xanthomonadales:capture_phylum=p__Proteobacteria:capture_species=s__Mizugakiibacter sediminis:evalue=4.09e-50:gapopen=0.0:heptad=MCP-36H:length=92.0:mismatch=1.0:qcovhsp=100.0:qend=92.0:qstart=1.0:ref_name=RS_GCF_000936425.1_protein.faa_NZ_AVFK01000002.1_60@PF00015_full_PFAM.644.826:scovhsp=50.5:send=99.0:sstart=8.0],(((7481d114-05af-453c-9b3f-a1bb3085e123_5@MCPsignal.353.434:0.0418183[&&NHX:Sample=rhizpot1:Type=capture:capture_class=c__Polyangia:capture_domain=d__Bacteria:capture_family=f__Polyangiaceae:capture_genus=g__SYFR01:capture_order=o__Polyangiales:capture_phylum=p__Myxococcota:capture_species=s__SYFR01 sp005800325:heptad=MCP-36H],((a78c9d70-9368-4d2f-8c11-103a55562415_5@MCPsignal.326.416:5e-09[&&NHX:Sample=rhizpot3:Type=capture:capture_class=c__Alphaproteobacteria:capture_domain=d__Bacteria:capture_family=f__Caulobacteraceae:capture_genus=g__Palsa-881:capture_order=o__Caulobacterales:capture_phylum=p__Proteobacteria:capture_species=s__Palsa-881 sp018241335:heptad=MCP-36H],((22bbff6f-1188-4ed9-9f51-a7bc8ba551d1_1@MCPsignal.153.237:0.0111237[&&NHX:Sample=rhizpot1:Type=capture:capture_class=c__Polyangia:capture_domain=d__Bacteria:capture_family=f__Polyangiaceae:capture_genus=g__SYFR01:capture_order=o__Polyangiales:capture_phylum=p__Myxococcota:capture_species=s__SYFR01 sp005800325:heptad=MCP-36H],(d82e20dc-d8fb-46a9-bfcc-6ec8142cf227_1@MCPsignal.533.620:0.00360827[&&NHX:Sample=rhizpot1:Type=capture:capture_class=c__Polyangia:capture_domain=d__Bacteria:capture_family=f__Polyangiaceae:capture_genus=g__SYFR01:capture_order=o__Polyangiales:capture_phylum=p__Myxococcota:capture_species=s__SYFR01 sp005800325:heptad=MCP-36H],(3c84fb91-8f64-5087-b3d0-5a9ad421343f_2@MCPsignal.20.68:5e-09[&&NHX:Sample=rhizpot1:Type=capture:capture_class=c__Alphaproteobacteria:capture_domain=d__Bacteria:capture_family=f__Stappiaceae:capture_genus=g__Pseudovibrio:capture_order=o__Rhizobiales:capture_phylum=p__Proteobacteria:capture_species=s__Pseudovibrio sp900143565:heptad=MCP-36H],21358b28-cd80-4b34-a7b2-9f092565ef8a_3@MCPsignal.171.223:5e-09[&&NHX:Sample=rhizpot1:Type=capture:capture_class=c__Gammaproteobacteria:capture_domain=d__Bacteria:capture_family=f__Burkholderiaceae:capture_genus=g__JADJCH01:capture_order=o__Burkholderiales:capture_phylum=p__Proteobacteria:capture_species=s__JADJCH01 sp016703325:heptad=MCP-36H])0.919:0.173855[&&NHX:Sample_counter=rhizpot1--2:Type_counter=capture--2:capture_class_counter=c__Alphaproteobacteria--1||c__Gammaproteobacteria--1:capture_domain_counter=d__Bacteria--2:capture_family_counter=f__Burkholderiaceae--1||f__Stappiaceae--1:capture_genus_counter=g__JADJCH01--1||g__Pseudovibrio--1:capture_order_counter=o__Burkholderiales--1||o__Rhizobiales--1:capture_phylum_counter=p__Proteobacteria--2:capture_species_counter=s__JADJCH01 sp016703325--1||s__Pseudovibrio sp900143565--1:gtdb_class_counter=:gtdb_domain_counter=:gtdb_family_counter=:gtdb_genus_counter=:gtdb_order_counter=:gtdb_phylum_counter=:gtdb_species_counter=:heptad_counter=MCP-36H--2:lbd_counter=:name=N641028:ref_name_counter=])0.732:0.00801688[&&NHX:Sample_counter=rhizpot1--3:Type_counter=capture--3:capture_class_counter=c__Alphaproteobacteria--1||c__Gammaproteobacteria--1||c__Polyangia--1:capture_domain_counter=d__Bacteria--3:capture_family_counter=f__Burkholderiaceae--1||f__Polyangiaceae--1||f__Stappiaceae--1:capture_genus_counter=g__JADJCH01--1||g__Pseudovibrio--1||g__SYFR01--1:capture_order_counter=o__Burkholderiales--1||o__Polyangiales--1||o__Rhizobiales--1:capture_phylum_counter=p__Myxococcota--1||p__Proteobacteria--2:capture_species_counter=s__JADJCH01 sp016703325--1||s__Pseudovibrio sp900143565--1||s__SYFR01 sp005800325--1:gtdb_class_counter=:gtdb_domain_counter=:gtdb_family_counter=:gtdb_genus_counter=:gtdb_order_counter=:gtdb_phylum_counter=:gtdb_species_counter=:heptad_counter=MCP-36H--3:lbd_counter=:name=N641029:ref_name_counter=])0.776:0.0115586[&&NHX:Sample_counter=rhizpot1--4:Type_counter=capture--4:capture_class_counter=c__Alphaproteobacteria--1||c__Gammaproteobacteria--1||c__Polyangia--2:capture_domain_counter=d__Bacteria--4:capture_family_counter=f__Burkholderiaceae--1||f__Polyangiaceae--2||f__Stappiaceae--1:capture_genus_counter=g__JADJCH01--1||g__Pseudovibrio--1||g__SYFR01--2:capture_order_counter=o__Burkholderiales--1||o__Polyangiales--2||o__Rhizobiales--1:capture_phylum_counter=p__Myxococcota--2||p__Proteobacteria--2:capture_species_counter=s__JADJCH01 sp016703325--1||s__Pseudovibrio sp900143565--1||s__SYFR01 sp005800325--2:gtdb_class_counter=:gtdb_domain_counter=:gtdb_family_counter=:gtdb_genus_counter=:gtdb_order_counter=:gtdb_phylum_counter=:gtdb_species_counter=:heptad_counter=MCP-36H--4:lbd_counter=:name=N641030:ref_name_counter=],5dc14228-0b91-4634-8ed7-772e27303459_5@MCPsignal.420.526:7e-09[&&NHX:Sample=rhizpot3:Type=capture:capture_class=c__Alphaproteobacteria:capture_domain=d__Bacteria:capture_family=f__Caulobacteraceae:capture_genus=g__Palsa-881:capture_order=o__Caulobacterales:capture_phylum=p__Proteobacteria:capture_species=s__Palsa-881 sp018241335:heptad=MCP-36H])0:7e-09[&&NHX:Sample_counter=rhizpot1--4||rhizpot3--1:Type_counter=capture--5:capture_class_counter=c__Alphaproteobacteria--2||c__Gammaproteobacteria--1||c__Polyangia--2:capture_domain_counter=d__Bacteria--5:capture_family_counter=f__Burkholderiaceae--1||f__Caulobacteraceae--1||f__Polyangiaceae--2||f__Stappiaceae--1:capture_genus_counter=g__JADJCH01--1||g__Palsa-881--1||g__Pseudovibrio--1||g__SYFR01--2:capture_order_counter=o__Burkholderiales--1||o__Caulobacterales--1||o__Polyangiales--2||o__Rhizobiales--1:capture_phylum_counter=p__Myxococcota--2||p__Proteobacteria--3:capture_species_counter=s__JADJCH01 sp016703325--1||s__Palsa-881 sp018241335--1||s__Pseudovibrio sp900143565--1||s__SYFR01 sp005800325--2:gtdb_class_counter=:gtdb_domain_counter=:gtdb_family_counter=:gtdb_genus_counter=:gtdb_order_counter=:gtdb_phylum_counter=:gtdb_species_counter=:heptad_counter=MCP-36H--5:lbd_counter=:name=N641032:ref_name_counter=])0.06:7e-09[&&NHX:Sample_counter=rhizpot1--4||rhizpot3--2:Type_counter=capture--6:capture_class_counter=c__Alphaproteobacteria--3||c__Gammaproteobacteria--1||c__Polyangia--2:capture_domain_counter=d__Bacteria--6:capture_family_counter=f__Burkholderiaceae--1||f__Caulobacteraceae--2||f__Polyangiaceae--2||f__Stappiaceae--1:capture_genus_counter=g__JADJCH01--1||g__Palsa-881--2||g__Pseudovibrio--1||g__SYFR01--2:capture_order_counter=o__Burkholderiales--1||o__Caulobacterales--2||o__Polyangiales--2||o__Rhizobiales--1:capture_phylum_counter=p__Myxococcota--2||p__Proteobacteria--4:capture_species_counter=s__JADJCH01 sp016703325--1||s__Palsa-881 sp018241335--2||s__Pseudovibrio sp900143565--1||s__SYFR01 sp005800325--2:gtdb_class_counter=:gtdb_domain_counter=:gtdb_family_counter=:gtdb_genus_counter=:gtdb_order_counter=:gtdb_phylum_counter=:gtdb_species_counter=:heptad_counter=MCP-36H--6:lbd_counter=:name=N641033:ref_name_counter=],(d00f0b09-048a-5fb1-9861-4a962444c51f_5@MCPsignal.93.189:5e-09[&&NHX:Sample=rhizpot1:Type=capture:besthit=99.0:bitscore=159.0:capture_class=c__Polyangia:capture_domain=d__Bacteria:capture_family=f__Polyangiaceae:capture_genus=g__SYFR01:capture_order=o__Polyangiales:capture_phylum=p__Myxococcota:capture_species=s__SYFR01 sp005800325:evalue=5.91e-51:gapopen=1.0:heptad=MCP-36H:length=96.0:mismatch=0.0:qcovhsp=99.0:qend=95.0:qstart=1.0:ref_name=RS_GCF_000936425.1_protein.faa_NZ_AVFK01000002.1_60@PF00015_full_PFAM.644.826:scovhsp=52.7:send=103.0:sstart=8.0],07237c33-732b-414d-afae-890820905a33_3@MCPsignal.105.189:0.0172409[&&NHX:Sample=rhizpot1:Type=capture:capture_class=c__Polyangia:capture_domain=d__Bacteria:capture_family=f__Polyangiaceae:capture_genus=g__SYFR01:capture_order=o__Polyangiales:capture_phylum=p__Myxococcota:capture_species=s__SYFR01 sp005800325:heptad=MCP-36H])0.543:0.0133235[&&NHX:Sample_counter=rhizpot1--2:Type_counter=capture--2:besthit_avg=99.0:besthit_max=99.0:besthit_min=99.0:besthit_std=0:besthit_sum=99.0:bitscore_avg=159.0:bitscore_max=159.0:bitscore_min=159.0:bitscore_std=0:bitscore_sum=159.0:capture_class_counter=c__Polyangia--2:capture_domain_counter=d__Bacteria--2:capture_family_counter=f__Polyangiaceae--2:capture_genus_counter=g__SYFR01--2:capture_order_counter=o__Polyangiales--2:capture_phylum_counter=p__Myxococcota--2:capture_species_counter=s__SYFR01 sp005800325--2:evalue_avg=5.91e-51:evalue_max=5.91e-51:evalue_min=5.91e-51:evalue_std=0:evalue_sum=5.91e-51:gapopen_avg=1.0:gapopen_max=1.0:gapopen_min=1.0:gapopen_std=0:gapopen_sum=1.0:gtdb_class_counter=:gtdb_domain_counter=:gtdb_family_counter=:gtdb_genus_counter=:gtdb_order_counter=:gtdb_phylum_counter=:gtdb_species_counter=:heptad_counter=MCP-36H--2:lbd_counter=:length_avg=96.0:length_max=96.0:length_min=96.0:length_std=0:length_sum=96.0:mismatch_avg=0.0:mismatch_max=0.0:mismatch_min=0.0:mismatch_std=0:mismatch_sum=0.0:name=N641036:qcovhsp_avg=99.0:qcovhsp_max=99.0:qcovhsp_min=99.0:qcovhsp_std=0:qcovhsp_sum=99.0:qend_avg=95.0:qend_max=95.0:qend_min=95.0:qend_std=0:qend_sum=95.0:qstart_avg=1.0:qstart_max=1.0:qstart_min=1.0:qstart_std=0:qstart_sum=1.0:ref_name_counter=RS_GCF_000936425.1_protein.faa_NZ_AVFK01000002.1_60@PF00015_full_PFAM.644.826--1:scovhsp_avg=52.7:scovhsp_max=52.7:scovhsp_min=52.7:scovhsp_std=0:scovhsp_sum=52.7:send_avg=103.0:send_max=103.0:send_min=103.0:send_std=0:send_sum=103.0:sstart_avg=8.0:sstart_max=8.0:sstart_min=8.0:sstart_std=0:sstart_sum=8.0])0:1.8e-08[&&NHX:Sample_counter=rhizpot1--6||rhizpot3--2:Type_counter=capture--8:besthit_avg=99.0:besthit_max=99.0:besthit_min=99.0:besthit_std=0:besthit_sum=99.0:bitscore_avg=159.0:bitscore_max=159.0:bitscore_min=159.0:bitscore_std=0:bitscore_sum=159.0:capture_class_counter=c__Alphaproteobacteria--3||c__Gammaproteobacteria--1||c__Polyangia--4:capture_domain_counter=d__Bacteria--8:capture_family_counter=f__Burkholderiaceae--1||f__Caulobacteraceae--2||f__Polyangiaceae--4||f__Stappiaceae--1:capture_genus_counter=g__JADJCH01--1||g__Palsa-881--2||g__Pseudovibrio--1||g__SYFR01--4:capture_order_counter=o__Burkholderiales--1||o__Caulobacterales--2||o__Polyangiales--4||o__Rhizobiales--1:capture_phylum_counter=p__Myxococcota--4||p__Proteobacteria--4:capture_species_counter=s__JADJCH01 sp016703325--1||s__Palsa-881 sp018241335--2||s__Pseudovibrio sp900143565--1||s__SYFR01 sp005800325--4:evalue_avg=5.91e-51:evalue_max=5.91e-51:evalue_min=5.91e-51:evalue_std=0:evalue_sum=5.91e-51:gapopen_avg=1.0:gapopen_max=1.0:gapopen_min=1.0:gapopen_std=0:gapopen_sum=1.0:gtdb_class_counter=:gtdb_domain_counter=:gtdb_family_counter=:gtdb_genus_counter=:gtdb_order_counter=:gtdb_phylum_counter=:gtdb_species_counter=:heptad_counter=MCP-36H--8:lbd_counter=:length_avg=96.0:length_max=96.0:length_min=96.0:length_std=0:length_sum=96.0:mismatch_avg=0.0:mismatch_max=0.0:mismatch_min=0.0:mismatch_std=0:mismatch_sum=0.0:name=N641037:qcovhsp_avg=99.0:qcovhsp_max=99.0:qcovhsp_min=99.0:qcovhsp_std=0:qcovhsp_sum=99.0:qend_avg=95.0:qend_max=95.0:qend_min=95.0:qend_std=0:qend_sum=95.0:qstart_avg=1.0:qstart_max=1.0:qstart_min=1.0:qstart_std=0:qstart_sum=1.0:ref_name_counter=RS_GCF_000936425.1_protein.faa_NZ_AVFK01000002.1_60@PF00015_full_PFAM.644.826--1:scovhsp_avg=52.7:scovhsp_max=52.7:scovhsp_min=52.7:scovhsp_std=0:scovhsp_sum=52.7:send_avg=103.0:send_max=103.0:send_min=103.0:send_std=0:send_sum=103.0:sstart_avg=8.0:sstart_max=8.0:sstart_min=8.0:sstart_std=0:sstart_sum=8.0])0.188:0.0373102[&&NHX:Sample_counter=rhizpot1--7||rhizpot3--2:Type_counter=capture--9:besthit_avg=99.0:besthit_max=99.0:besthit_min=99.0:besthit_std=0:besthit_sum=99.0:bitscore_avg=159.0:bitscore_max=159.0:bitscore_min=159.0:bitscore_std=0:bitscore_sum=159.0:capture_class_counter=c__Alphaproteobacteria--3||c__Gammaproteobacteria--1||c__Polyangia--5:capture_domain_counter=d__Bacteria--9:capture_family_counter=f__Burkholderiaceae--1||f__Caulobacteraceae--2||f__Polyangiaceae--5||f__Stappiaceae--1:capture_genus_counter=g__JADJCH01--1||g__Palsa-881--2||g__Pseudovibrio--1||g__SYFR01--5:capture_order_counter=o__Burkholderiales--1||o__Caulobacterales--2||o__Polyangiales--5||o__Rhizobiales--1:capture_phylum_counter=p__Myxococcota--5||p__Proteobacteria--4:capture_species_counter=s__JADJCH01 sp016703325--1||s__Palsa-881 sp018241335--2||s__Pseudovibrio sp900143565--1||s__SYFR01 sp005800325--5:evalue_avg=5.91e-51:evalue_max=5.91e-51:evalue_min=5.91e-51:evalue_std=0:evalue_sum=5.91e-51:gapopen_avg=1.0:gapopen_max=1.0:gapopen_min=1.0:gapopen_std=0:gapopen_sum=1.0:gtdb_class_counter=:gtdb_domain_counter=:gtdb_family_counter=:gtdb_genus_counter=:gtdb_order_counter=:gtdb_phylum_counter=:gtdb_species_counter=:heptad_counter=MCP-36H--9:lbd_counter=:length_avg=96.0:length_max=96.0:length_min=96.0:length_std=0:length_sum=96.0:mismatch_avg=0.0:mismatch_max=0.0:mismatch_min=0.0:mismatch_std=0:mismatch_sum=0.0:name=N641038:qcovhsp_avg=99.0:qcovhsp_max=99.0:qcovhsp_min=99.0:qcovhsp_std=0:qcovhsp_sum=99.0:qend_avg=95.0:qend_max=95.0:qend_min=95.0:qend_std=0:qend_sum=95.0:qstart_avg=1.0:qstart_max=1.0:qstart_min=1.0:qstart_std=0:qstart_sum=1.0:ref_name_counter=RS_GCF_000936425.1_protein.faa_NZ_AVFK01000002.1_60@PF00015_full_PFAM.644.826--1:scovhsp_avg=52.7:scovhsp_max=52.7:scovhsp_min=52.7:scovhsp_std=0:scovhsp_sum=52.7:send_avg=103.0:send_max=103.0:send_min=103.0:send_std=0:send_sum=103.0:sstart_avg=8.0:sstart_max=8.0:sstart_min=8.0:sstart_std=0:sstart_sum=8.0],19d38e4d-fe17-5d3b-8812-6acdc1d6c09c_6@MCPsignal.110.194:0.00886176[&&NHX:Sample=rhizpot1:Type=capture:capture_class=c__Alphaproteobacteria:capture_domain=d__Bacteria:capture_family=f__Stappiaceae:capture_genus=g__Pseudovibrio:capture_order=o__Rhizobiales:capture_phylum=p__Proteobacteria:capture_species=s__Pseudovibrio sp900143565:heptad=MCP-36H])0.776:0.0447079[&&NHX:Sample_counter=rhizpot1--8||rhizpot3--2:Type_counter=capture--10:besthit_avg=99.0:besthit_max=99.0:besthit_min=99.0:besthit_std=0:besthit_sum=99.0:bitscore_avg=159.0:bitscore_max=159.0:bitscore_min=159.0:bitscore_std=0:bitscore_sum=159.0:capture_class_counter=c__Alphaproteobacteria--4||c__Gammaproteobacteria--1||c__Polyangia--5:capture_domain_counter=d__Bacteria--10:capture_family_counter=f__Burkholderiaceae--1||f__Caulobacteraceae--2||f__Polyangiaceae--5||f__Stappiaceae--2:capture_genus_counter=g__JADJCH01--1||g__Palsa-881--2||g__Pseudovibrio--2||g__SYFR01--5:capture_order_counter=o__Burkholderiales--1||o__Caulobacterales--2||o__Polyangiales--5||o__Rhizobiales--2:capture_phylum_counter=p__Myxococcota--5||p__Proteobacteria--5:capture_species_counter=s__JADJCH01 sp016703325--1||s__Palsa-881 sp018241335--2||s__Pseudovibrio sp900143565--2||s__SYFR01 sp005800325--5:evalue_avg=5.91e-51:evalue_max=5.91e-51:evalue_min=5.91e-51:evalue_std=0:evalue_sum=5.91e-51:gapopen_avg=1.0:gapopen_max=1.0:gapopen_min=1.0:gapopen_std=0:gapopen_sum=1.0:gtdb_class_counter=:gtdb_domain_counter=:gtdb_family_counter=:gtdb_genus_counter=:gtdb_order_counter=:gtdb_phylum_counter=:gtdb_species_counter=:heptad_counter=MCP-36H--10:lbd_counter=:length_avg=96.0:length_max=96.0:length_min=96.0:length_std=0:length_sum=96.0:mismatch_avg=0.0:mismatch_max=0.0:mismatch_min=0.0:mismatch_std=0:mismatch_sum=0.0:name=N641040:qcovhsp_avg=99.0:qcovhsp_max=99.0:qcovhsp_min=99.0:qcovhsp_std=0:qcovhsp_sum=99.0:qend_avg=95.0:qend_max=95.0:qend_min=95.0:qend_std=0:qend_sum=95.0:qstart_avg=1.0:qstart_max=1.0:qstart_min=1.0:qstart_std=0:qstart_sum=1.0:ref_name_counter=RS_GCF_000936425.1_protein.faa_NZ_AVFK01000002.1_60@PF00015_full_PFAM.644.826--1:scovhsp_avg=52.7:scovhsp_max=52.7:scovhsp_min=52.7:scovhsp_std=0:scovhsp_sum=52.7:send_avg=103.0:send_max=103.0:send_min=103.0:send_std=0:send_sum=103.0:sstart_avg=8.0:sstart_max=8.0:sstart_min=8.0:sstart_std=0:sstart_sum=8.0],(((35e05630-4752-4c49-985c-56057f303d1f_2@MCPsignal.223.302:5e-09[&&NHX:Sample=rhizpot1:Type=capture:capture_class=c__Polyangia:capture_domain=d__Bacteria:capture_family=f__Polyangiaceae:capture_genus=g__SYFR01:capture_order=o__Polyangiales:capture_phylum=p__Myxococcota:capture_species=s__SYFR01 sp005800325:heptad=MCP-36H],(4439076d-91eb-4790-a27d-684e81e69c35_1@MCPsignal.108.182:0.0150582[&&NHX:Sample=rhizpot1:Type=capture:capture_class=c__Polyangia:capture_domain=d__Bacteria:capture_family=f__Polyangiaceae:capture_genus=g__SYFR01:capture_order=o__Polyangiales:capture_phylum=p__Myxococcota:capture_species=s__SYFR01 sp005800325:heptad=MCP-36H],(f104d571-9776-4c84-b04e-8fc226c4487a_4@MCPsignal.330.415:0.0252769[&&NHX:Sample=rhizpot2:Type=capture:capture_class=c__Polyangia:capture_domain=d__Bacteria:capture_family=f__Polyangiaceae:capture_genus=g__SYFR01:capture_order=o__Polyangiales:capture_phylum=p__Myxococcota:capture_species=s__SYFR01 sp005800325:heptad=MCP-36H],GB_GCA_016124535.1_protein.faa_WGNK01000041.1_80@PF00015_full_PFAM.652.830:0.105275)0.251:0.0224952[&&NHX:Sample_counter=rhizpot2--1:Type_counter=capture--1:capture_class_counter=c__Polyangia--1:capture_domain_counter=d__Bacteria--1:capture_family_counter=f__Polyangiaceae--1:capture_genus_counter=g__SYFR01--1:capture_order_counter=o__Polyangiales--1:capture_phylum_counter=p__Myxococcota--1:capture_species_counter=s__SYFR01 sp005800325--1:gtdb_class_counter=:gtdb_domain_counter=:gtdb_family_counter=:gtdb_genus_counter=:gtdb_order_counter=:gtdb_phylum_counter=:gtdb_species_counter=:heptad_counter=MCP-36H--1:lbd_counter=:name=N641045:ref_name_counter=])0.772:0.0187231[&&NHX:Sample_counter=rhizpot1--1||rhizpot2--1:Type_counter=capture--2:capture_class_counter=c__Polyangia--2:capture_domain_counter=d__Bacteria--2:capture_family_counter=f__Polyangiaceae--2:capture_genus_counter=g__SYFR01--2:capture_order_counter=o__Polyangiales--2:capture_phylum_counter=p__Myxococcota--2:capture_species_counter=s__SYFR01 sp005800325--2:gtdb_class_counter=:gtdb_domain_counter=:gtdb_family_counter=:gtdb_genus_counter=:gtdb_order_counter=:gtdb_phylum_counter=:gtdb_species_counter=:heptad_counter=MCP-36H--2:lbd_counter=:name=N641046:ref_name_counter=])0:5e-09[&&NHX:Sample_counter=rhizpot1--2||rhizpot2--1:Type_counter=capture--3:capture_class_counter=c__Polyangia--3:capture_domain_counter=d__Bacteria--3:capture_family_counter=f__Polyangiaceae--3:capture_genus_counter=g__SYFR01--3:capture_order_counter=o__Polyangiales--3:capture_phylum_counter=p__Myxococcota--3:capture_species_counter=s__SYFR01 sp005800325--3:gtdb_class_counter=:gtdb_domain_counter=:gtdb_family_counter=:gtdb_genus_counter=:gtdb_order_counter=:gtdb_phylum_counter=:gtdb_species_counter=:heptad_counter=MCP-36H--3:lbd_counter=:name=N641047:ref_name_counter=],((((GB_GCA_002448815.1_protein.faa_DKAJ01000009.1_84@PF00015_full_PFAM.422.625:0.0393038[&&NHX:Type=GTDB:gtdb_class=c__Alphaproteobacteria:gtdb_domain=d__Bacteria:gtdb_family=f__Micavibrionaceae:gtdb_genus=g__UBA6929:gtdb_order=o__Micavibrionales:gtdb_phylum=p__Proteobacteria:gtdb_species=s__UBA6929 sp002448815:heptad=MCP-36H:species=d__Bacteria_p__Proteobacteria_c__Alphaproteobacteria_o__Micavibrionales_f__Micavibrionaceae_g__UBA6929_s__UBA6929 sp002448815],(GB_GCA_002687495.1_protein.faa_NZAJ01000006.1_3@PF00015_full_PFAM.378.618:0.1185[&&NHX:Type=GTDB:gtdb_class=c__Alphaproteobacteria:gtdb_domain=d__Bacteria:gtdb_family=f__Micavibrionaceae:gtdb_genus=g__TMED27:gtdb_order=o__Micavibrionales:gtdb_phylum=p__Proteobacteria:gtdb_species=s__TMED27 sp002687495:heptad=MCP-36H:species=d__Bacteria_p__Proteobacteria_c__Alphaproteobacteria_o__Micavibrionales_f__Micavibrionaceae_g__TMED27_s__TMED27 sp002687495],GB_GCA_002167715.1_protein.faa_NHCG01000010.1_505@PF00015_full_PFAM.637.836:0.0703275[&&NHX:Type=GTDB:gtdb_class=c__Alphaproteobacteria:gtdb_domain=d__Bacteria:gtdb_family=f__Micavibrionaceae:gtdb_genus=g__TMED27:gtdb_order=o__Micavibrionales:gtdb_phylum=p__Proteobacteria:gtdb_species=s__TMED27 sp002167715:heptad=MCP-36H:species=d__Bacteria_p__Proteobacteria_c__Alphaproteobacteria_o__Micavibrionales_f__Micavibrionaceae_g__TMED27_s__TMED27 sp002167715])0.154:0.0263525[&&NHX:Sample_counter=:Type_counter=GTDB--2:capture_class_counter=:capture_domain_counter=:capture_family_counter=:capture_genus_counter=:capture_order_counter=:capture_phylum_counter=:capture_species_counter=:evoltype=D:gtdb_class_counter=c__Alphaproteobacteria--2:gtdb_domain_counter=d__Bacteria--2:gtdb_family_counter=f__Micavibrionaceae--2:gtdb_genus_counter=g__TMED27--2:gtdb_order_counter=o__Micavibrionales--2:gtdb_phylum_counter=p__Proteobacteria--2:gtdb_species_counter=s__TMED27 sp002167715--1||s__TMED27 sp002687495--1:heptad_counter=MCP-36H--2:lbd_counter=:lca=d__Bacteria:lca_tree=g__TMED27:name=N641051:ref_name_counter=])1:0.38249[&&NHX:Sample_counter=:Type_counter=GTDB--3:capture_class_counter=:capture_domain_counter=:capture_family_counter=:capture_genus_counter=:capture_order_counter=:capture_phylum_counter=:capture_species_counter=:evoltype=D:gtdb_class_counter=c__Alphaproteobacteria--3:gtdb_domain_counter=d__Bacteria--3:gtdb_family_counter=f__Micavibrionaceae--3:gtdb_genus_counter=g__TMED27--2||g__UBA6929--1:gtdb_order_counter=o__Micavibrionales--3:gtdb_phylum_counter=p__Proteobacteria--3:gtdb_species_counter=s__TMED27 sp002167715--1||s__TMED27 sp002687495--1||s__UBA6929 sp002448815--1:heptad_counter=MCP-36H--3:lbd_counter=:lca=d__Bacteria:lca_tree=f__Micavibrionaceae:name=N641052:ref_name_counter=],d81160f1-9fb6-4c59-8cb7-202bfdf081e2_3@MCPsignal.541.616:5e-09[&&NHX:Sample=rhizpot3:Type=capture:capture_class=c__Alphaproteobacteria:capture_domain=d__Bacteria:capture_family=f__Azospirillaceae:capture_genus=g__Skermanella:capture_order=o__Azospirillales:capture_phylum=p__Proteobacteria:capture_species=s__Skermanella aerolata:heptad=MCP-36H])0.634:0.0194683[&&NHX:Sample_counter=rhizpot3--1:Type_counter=GTDB--3||capture--1:capture_class_counter=c__Alphaproteobacteria--1:capture_domain_counter=d__Bacteria--1:capture_family_counter=f__Azospirillaceae--1:capture_genus_counter=g__Skermanella--1:capture_order_counter=o__Azospirillales--1:capture_phylum_counter=p__Proteobacteria--1:capture_species_counter=s__Skermanella aerolata--1:gtdb_class_counter=c__Alphaproteobacteria--3:gtdb_domain_counter=d__Bacteria--3:gtdb_family_counter=f__Micavibrionaceae--3:gtdb_genus_counter=g__TMED27--2||g__UBA6929--1:gtdb_order_counter=o__Micavibrionales--3:gtdb_phylum_counter=p__Proteobacteria--3:gtdb_species_counter=s__TMED27 sp002167715--1||s__TMED27 sp002687495--1||s__UBA6929 sp002448815--1:heptad_counter=MCP-36H--4:lbd_counter=:lca_tree=f__Micavibrionaceae:name=N641054:ref_name_counter=],32191d14-563b-57aa-aabe-5ab8db739af6_3@MCPsignal.415.505:0.0221857[&&NHX:Sample=rhizpot3:Type=capture:capture_class=c__Alphaproteobacteria:capture_domain=d__Bacteria:capture_family=f__Caulobacteraceae:capture_genus=g__Palsa-881:capture_order=o__Caulobacterales:capture_phylum=p__Proteobacteria:capture_species=s__Palsa-881 sp018241335:heptad=MCP-36H])0.314:0.010475[&&NHX:Sample_counter=rhizpot3--2:Type_counter=GTDB--3||capture--2:capture_class_counter=c__Alphaproteobacteria--2:capture_domain_counter=d__Bacteria--2:capture_family_counter=f__Azospirillaceae--1||f__Caulobacteraceae--1:capture_genus_counter=g__Palsa-881--1||g__Skermanella--1:capture_order_counter=o__Azospirillales--1||o__Caulobacterales--1:capture_phylum_counter=p__Proteobacteria--2:capture_species_counter=s__Palsa-881 sp018241335--1||s__Skermanella aerolata--1:gtdb_class_counter=c__Alphaproteobacteria--3:gtdb_domain_counter=d__Bacteria--3:gtdb_family_counter=f__Micavibrionaceae--3:gtdb_genus_counter=g__TMED27--2||g__UBA6929--1:gtdb_order_counter=o__Micavibrionales--3:gtdb_phylum_counter=p__Proteobacteria--3:gtdb_species_counter=s__TMED27 sp002167715--1||s__TMED27 sp002687495--1||s__UBA6929 sp002448815--1:heptad_counter=MCP-36H--5:lbd_counter=:lca_tree=f__Micavibrionaceae:name=N641056:ref_name_counter=],9e087cdc-a06c-4b7f-ae55-8713715dd340_1@MCPsignal.66.150:5e-09[&&NHX:Sample=rhizpot1:Type=capture:capture_class=c__Alphaproteobacteria:capture_domain=d__Bacteria:capture_family=f__Stappiaceae:capture_genus=g__Pseudovibrio:capture_order=o__Rhizobiales:capture_phylum=p__Proteobacteria:capture_species=s__Pseudovibrio sp900143565:heptad=MCP-36H])0:1.3e-08[&&NHX:Sample_counter=rhizpot1--1||rhizpot3--2:Type_counter=GTDB--3||capture--3:capture_class_counter=c__Alphaproteobacteria--3:capture_domain_counter=d__Bacteria--3:capture_family_counter=f__Azospirillaceae--1||f__Caulobacteraceae--1||f__Stappiaceae--1:capture_genus_counter=g__Palsa-881--1||g__Pseudovibrio--1||g__Skermanella--1:capture_order_counter=o__Azospirillales--1||o__Caulobacterales--1||o__Rhizobiales--1:capture_phylum_counter=p__Proteobacteria--3:capture_species_counter=s__Palsa-881 sp018241335--1||s__Pseudovibrio sp900143565--1||s__Skermanella aerolata--1:gtdb_class_counter=c__Alphaproteobacteria--3:gtdb_domain_counter=d__Bacteria--3:gtdb_family_counter=f__Micavibrionaceae--3:gtdb_genus_counter=g__TMED27--2||g__UBA6929--1:gtdb_order_counter=o__Micavibrionales--3:gtdb_phylum_counter=p__Proteobacteria--3:gtdb_species_counter=s__TMED27 sp002167715--1||s__TMED27 sp002687495--1||s__UBA6929 sp002448815--1:heptad_counter=MCP-36H--6:lbd_counter=:lca_tree=f__Micavibrionaceae:name=N641058:ref_name_counter=])0:5e-09[&&NHX:Sample_counter=rhizpot1--3||rhizpot2--1||rhizpot3--2:Type_counter=GTDB--3||capture--6:capture_class_counter=c__Alphaproteobacteria--3||c__Polyangia--3:capture_domain_counter=d__Bacteria--6:capture_family_counter=f__Azospirillaceae--1||f__Caulobacteraceae--1||f__Polyangiaceae--3||f__Stappiaceae--1:capture_genus_counter=g__Palsa-881--1||g__Pseudovibrio--1||g__SYFR01--3||g__Skermanella--1:capture_order_counter=o__Azospirillales--1||o__Caulobacterales--1||o__Polyangiales--3||o__Rhizobiales--1:capture_phylum_counter=p__Myxococcota--3||p__Proteobacteria--3:capture_species_counter=s__Palsa-881 sp018241335--1||s__Pseudovibrio sp900143565--1||s__SYFR01 sp005800325--3||s__Skermanella aerolata--1:gtdb_class_counter=c__Alphaproteobacteria--3:gtdb_domain_counter=d__Bacteria--3:gtdb_family_counter=f__Micavibrionaceae--3:gtdb_genus_counter=g__TMED27--2||g__UBA6929--1:gtdb_order_counter=o__Micavibrionales--3:gtdb_phylum_counter=p__Proteobacteria--3:gtdb_species_counter=s__TMED27 sp002167715--1||s__TMED27 sp002687495--1||s__UBA6929 sp002448815--1:heptad_counter=MCP-36H--9:lbd_counter=:lca_tree=f__Micavibrionaceae:name=N641059:ref_name_counter=],ebc697c2-849f-4470-8d42-2694d0300e57_6@MCPsignal.283.382:0.038793[&&NHX:Sample=rhizpot1:Type=capture:capture_class=c__Polyangia:capture_domain=d__Bacteria:capture_family=f__Polyangiaceae:capture_genus=g__SYFR01:capture_order=o__Polyangiales:capture_phylum=p__Myxococcota:capture_species=s__SYFR01 sp005800325:heptad=MCP-36H])0.777:0.0161998[&&NHX:Sample_counter=rhizpot1--4||rhizpot2--1||rhizpot3--2:Type_counter=GTDB--3||capture--7:capture_class_counter=c__Alphaproteobacteria--3||c__Polyangia--4:capture_domain_counter=d__Bacteria--7:capture_family_counter=f__Azospirillaceae--1||f__Caulobacteraceae--1||f__Polyangiaceae--4||f__Stappiaceae--1:capture_genus_counter=g__Palsa-881--1||g__Pseudovibrio--1||g__SYFR01--4||g__Skermanella--1:capture_order_counter=o__Azospirillales--1||o__Caulobacterales--1||o__Polyangiales--4||o__Rhizobiales--1:capture_phylum_counter=p__Myxococcota--4||p__Proteobacteria--3:capture_species_counter=s__Palsa-881 sp018241335--1||s__Pseudovibrio sp900143565--1||s__SYFR01 sp005800325--4||s__Skermanella aerolata--1:gtdb_class_counter=c__Alphaproteobacteria--3:gtdb_domain_counter=d__Bacteria--3:gtdb_family_counter=f__Micavibrionaceae--3:gtdb_genus_counter=g__TMED27--2||g__UBA6929--1:gtdb_order_counter=o__Micavibrionales--3:gtdb_phylum_counter=p__Proteobacteria--3:gtdb_species_counter=s__TMED27 sp002167715--1||s__TMED27 sp002687495--1||s__UBA6929 sp002448815--1:heptad_counter=MCP-36H--10:lbd_counter=:lca_tree=f__Micavibrionaceae:name=N641061:ref_name_counter=])0.086:0.00764499[&&NHX:Sample_counter=rhizpot1--12||rhizpot2--1||rhizpot3--4:Type_counter=GTDB--3||capture--17:besthit_avg=99.0:besthit_max=99.0:besthit_min=99.0:besthit_std=0:besthit_sum=99.0:bitscore_avg=159.0:bitscore_max=159.0:bitscore_min=159.0:bitscore_std=0:bitscore_sum=159.0:capture_class_counter=c__Alphaproteobacteria--7||c__Gammaproteobacteria--1||c__Polyangia--9:capture_domain_counter=d__Bacteria--17:capture_family_counter=f__Azospirillaceae--1||f__Burkholderiaceae--1||f__Caulobacteraceae--3||f__Polyangiaceae--9||f__Stappiaceae--3:capture_genus_counter=g__JADJCH01--1||g__Palsa-881--3||g__Pseudovibrio--3||g__SYFR01--9||g__Skermanella--1:capture_order_counter=o__Azospirillales--1||o__Burkholderiales--1||o__Caulobacterales--3||o__Polyangiales--9||o__Rhizobiales--3:capture_phylum_counter=p__Myxococcota--9||p__Proteobacteria--8:capture_species_counter=s__JADJCH01 sp016703325--1||s__Palsa-881 sp018241335--3||s__Pseudovibrio sp900143565--3||s__SYFR01 sp005800325--9||s__Skermanella aerolata--1:evalue_avg=5.91e-51:evalue_max=5.91e-51:evalue_min=5.91e-51:evalue_std=0:evalue_sum=5.91e-51:gapopen_avg=1.0:gapopen_max=1.0:gapopen_min=1.0:gapopen_std=0:gapopen_sum=1.0:gtdb_class_counter=c__Alphaproteobacteria--3:gtdb_domain_counter=d__Bacteria--3:gtdb_family_counter=f__Micavibrionaceae--3:gtdb_genus_counter=g__TMED27--2||g__UBA6929--1:gtdb_order_counter=o__Micavibrionales--3:gtdb_phylum_counter=p__Proteobacteria--3:gtdb_species_counter=s__TMED27 sp002167715--1||s__TMED27 sp002687495--1||s__UBA6929 sp002448815--1:heptad_counter=MCP-36H--20:lbd_counter=:lca_tree=f__Micavibrionaceae:length_avg=96.0:length_max=96.0:length_min=96.0:length_std=0:length_sum=96.0:mismatch_avg=0.0:mismatch_max=0.0:mismatch_min=0.0:mismatch_std=0:mismatch_sum=0.0:name=N641062:qcovhsp_avg=99.0:qcovhsp_max=99.0:qcovhsp_min=99.0:qcovhsp_std=0:qcovhsp_sum=99.0:qend_avg=95.0:qend_max=95.0:qend_min=95.0:qend_std=0:qend_sum=95.0:qstart_avg=1.0:qstart_max=1.0:qstart_min=1.0:qstart_std=0:qstart_sum=1.0:ref_name_counter=RS_GCF_000936425.1_protein.faa_NZ_AVFK01000002.1_60@PF00015_full_PFAM.644.826--1:scovhsp_avg=52.7:scovhsp_max=52.7:scovhsp_min=52.7:scovhsp_std=0:scovhsp_sum=52.7:send_avg=103.0:send_max=103.0:send_min=103.0:send_std=0:send_sum=103.0:sstart_avg=8.0:sstart_max=8.0:sstart_min=8.0:sstart_std=0:sstart_sum=8.0])0:1.8e-08[&&NHX:Sample_counter=rhizpot1--12||rhizpot2--1||rhizpot3--5:Type_counter=GTDB--3||capture--18:besthit_avg=98.95:besthit_max=99.0:besthit_min=98.9:besthit_std=0.07071067811865074:besthit_sum=197.9:bitscore_avg=158.0:bitscore_max=159.0:bitscore_min=157.0:bitscore_std=1.4142135623730951:bitscore_sum=316.0:capture_class_counter=c__Alphaproteobacteria--7||c__Gammaproteobacteria--2||c__Polyangia--9:capture_domain_counter=d__Bacteria--18:capture_family_counter=f__Azospirillaceae--1||f__Burkholderiaceae--1||f__Caulobacteraceae--3||f__Polyangiaceae--9||f__Rhodanobacteraceae--1||f__Stappiaceae--3:capture_genus_counter=g__JADJCH01--1||g__Mizugakiibacter--1||g__Palsa-881--3||g__Pseudovibrio--3||g__SYFR01--9||g__Skermanella--1:capture_order_counter=o__Azospirillales--1||o__Burkholderiales--1||o__Caulobacterales--3||o__Polyangiales--9||o__Rhizobiales--3||o__Xanthomonadales--1:capture_phylum_counter=p__Myxococcota--9||p__Proteobacteria--9:capture_species_counter=s__JADJCH01 sp016703325--1||s__Mizugakiibacter sediminis--1||s__Palsa-881 sp018241335--3||s__Pseudovibrio sp900143565--3||s__SYFR01 sp005800325--9||s__Skermanella aerolata--1:evalue_avg=2.3405e-50:evalue_max=4.09e-50:evalue_min=5.91e-51:evalue_std=2.47416662737173e-50:evalue_sum=4.681e-50:gapopen_avg=0.5:gapopen_max=1.0:gapopen_min=0.0:gapopen_std=0.7071067811865476:gapopen_sum=1.0:gtdb_class_counter=c__Alphaproteobacteria--3:gtdb_domain_counter=d__Bacteria--3:gtdb_family_counter=f__Micavibrionaceae--3:gtdb_genus_counter=g__TMED27--2||g__UBA6929--1:gtdb_order_counter=o__Micavibrionales--3:gtdb_phylum_counter=p__Proteobacteria--3:gtdb_species_counter=s__TMED27 sp002167715--1||s__TMED27 sp002687495--1||s__UBA6929 sp002448815--1:heptad_counter=MCP-36H--21:lbd_counter=:lca_tree=f__Micavibrionaceae:length_avg=94.0:length_max=96.0:length_min=92.0:length_std=2.8284271247461903:length_sum=188.0:mismatch_avg=0.5:mismatch_max=1.0:mismatch_min=0.0:mismatch_std=0.7071067811865476:mismatch_sum=1.0:name=N641063:qcovhsp_avg=99.5:qcovhsp_max=100.0:qcovhsp_min=99.0:qcovhsp_std=0.7071067811865476:qcovhsp_sum=199.0:qend_avg=93.5:qend_max=95.0:qend_min=92.0:qend_std=2.1213203435596424:qend_sum=187.0:qstart_avg=1.0:qstart_max=1.0:qstart_min=1.0:qstart_std=0.0:qstart_sum=2.0:ref_name_counter=RS_GCF_000936425.1_protein.faa_NZ_AVFK01000002.1_60@PF00015_full_PFAM.644.826--2:scovhsp_avg=51.6:scovhsp_max=52.7:scovhsp_min=50.5:scovhsp_std=1.5556349186104066:scovhsp_sum=103.2:send_avg=101.0:send_max=103.0:send_min=99.0:send_std=2.8284271247461903:send_sum=202.0:sstart_avg=8.0:sstart_max=8.0:sstart_min=8.0:sstart_std=0.0:sstart_sum=16.0])0:5e-09[&&NHX:Sample_counter=rhizpot1--159||rhizpot2--12||rhizpot3--86||rhiztom1--4||rhiztom2--1||rhiztom3--3:Type_counter=GTDB--10||capture--265:besthit_avg=98.14240506329114:besthit_max=100.0:besthit_min=79.0:besthit_std=2.772207249166427:besthit_sum=15506.5:bitscore_avg=232.8860759493671:bitscore_max=271.0:bitscore_min=133.0:bitscore_std=39.265383967743425:bitscore_sum=36796.0:capture_class_counter=c__Alphaproteobacteria--73||c__Desulfarculia--1||c__Desulfovibrionia--1||c__Desulfuromonadia--3||c__Gammaproteobacteria--36||c__Gemmatimonadetes--1||c__Halobacteria--1||c__Holophagae--1||c__Kiritimatiellae--1||c__Krumholzibacteria--1||c__Planctomycetia--1||c__Polyangia--128||c__Syntrophia--4||c__UBA10988--11||c__UBA796--2:capture_domain_counter=d__Archaea--1||d__Bacteria--264:capture_family_counter=f__Azospirillaceae--8||f__Beijerinckiaceae--4||f__Burkholderiaceae--18||f__Caulobacteraceae--38||f__DSM-6294--1||f__Desulfovibrionaceae--1||f__Desulfuromonadaceae--1||f__Devosiaceae--3||f__Ferrovibrionaceae--2||f__GCA-2862545--2||f__Gemmatimonadaceae--1||f__Haloferacaceae--1||f__Halomonadaceae--3||f__Holophagaceae--1||f__JAAYNR01--1||f__JAHJTB01--1||f__LZORAL124-64-63--1||f__Magnetospirillaceae--3||f__PLA5--1||f__Polyangiaceae--127||f__Pseudomonadaceae--2||f__Pseudopelobacteraceae--2||f__Rhizobiaceae--2||f__Rhodanobacteraceae--2||f__Rhodocyclaceae--1||f__Sandaracinaceae--1||f__Sphingomonadaceae--1||f__Stappiaceae--5||f__Steroidobacteraceae--9||f__UBA10988--11||f__UBA4778--4||f__Xanthobacteraceae--7:capture_genus_counter=g__28-YEA-48--1||g__Achromobacter--1||g__Acidovorax--4||g__Afipia--1||g__Azospirillum--1||g__BOG-933--2||g__Bosea--3||g__Bradyrhizobium--4||g__Brevundimonas--1||g__CAHJWH01--2||g__CAIWXQ01--1||g__Caulobacter--5||g__Denitratisoma--1||g__Desulfovibrio--1||g__Devosia_A--3||g__Ferrovibrio--2||g__Geothrix--1||g__Giesbergeria--1||g__Halomonas--1||g__Hydrogenophaga--2||g__JACPPC01--1||g__JADJCH01--2||g__JAFGVK01--2||g__JAFLCL01--1||g__JAHJTB01--1||g__Kinneretia--1||g__LZORAL124-64-63--1||g__Massilia--2||g__Mizugakiibacter--2||g__Oleibacter--1||g__Oryzomonas--2||g__PLA5--1||g__Palsa-881--30||g__Paraburkholderia--3||g__Pararhizobium--1||g__Phaeospirillum--3||g__Pseudodesulfuromonas--1||g__Pseudolabrys--2||g__Pseudomonas_E--2||g__Pseudovibrio--5||g__Rhizobium--1||g__Rhodoferax--1||g__Rubrivivax--1||g__SYFR01--127||g__SZAS-83--9||g__Salinicola--2||g__Salinigranum--1||g__Skermanella--5||g__Sphingomonas--1||g__UBA10988--11||g__UBA2192--4:capture_order_counter=o__Adiutricales--1||o__Azospirillales--8||o__Burkholderiales--19||o__Caulobacterales--38||o__Desulfovibrionales--1||o__Desulfuromonadales--1||o__Ferrovibrionales--2||o__Gemmatimonadales--1||o__Geobacterales--2||o__Halobacteriales--1||o__Holophagales--1||o__LZORAL124-64-63--1||o__Pirellulales--1||o__Polyangiales--128||o__Pseudomonadales--6||o__RFP12--1||o__Rhizobiales--21||o__Rhodospirillales--3||o__Sphingomonadales--1||o__Steroidobacterales--9||o__Syntrophales--4||o__UBA10988--11||o__UBA796--2||o__Xanthomonadales--2:capture_phylum_counter=p__Acidobacteriota--1||p__Armatimonadota--11||p__Desulfobacterota--8||p__Desulfobacterota_I--1||p__Gemmatimonadota--1||p__Halobacteriota--1||p__Krumholzibacteriota--1||p__Myxococcota--128||p__Myxococcota_A--2||p__Planctomycetota--1||p__Proteobacteria--109||p__Verrucomicrobiota--1:capture_species_counter=s__28-YEA-48 sp903889985--1||s__Achromobacter ruhlandii--1||s__Acidovorax sp003058055--4||s__Afipia sp001425835--1||s__Azospirillum rugosum--1||s__BOG-933 sp003165295--2||s__Bosea sp001556125--2||s__Bosea sp900112185--1||s__Bradyrhizobium denitrificans--1||s__Bradyrhizobium sp005884465--1||s__Bradyrhizobium sp019244115--2||s__Brevundimonas sp002979535--1||s__CAHJWH01 sp009765965--2||s__CAIWXQ01 sp903916675--1||s__Caulobacter sp001556515--1||s__Caulobacter sp003185805--4||s__Denitratisoma oestradiolicum--1||s__Desulfovibrio intestinalis--1||s__Devosia_A nanyangense--1||s__Devosia_A sp001899085--2||s__Ferrovibrio sp002482765--2||s__Geothrix sp017859995--1||s__Giesbergeria sp017985015--1||s__Halomonas sulfidaeris--1||s__Hydrogenophaga sp002840835--2||s__JACPPC01 sp016191225--1||s__JADJCH01 sp016703325--2||s__JAFGVK01 sp016938035--2||s__JAFLCL01 sp017303575--1||s__JAHJTB01 sp018830135--1||s__Kinneretia sp015657635--1||s__LZORAL124-64-63 sp018829565--1||s__Massilia aurea_A--1||s__Massilia sp001425685--1||s__Mizugakiibacter sediminis--2||s__Oleibacter sp002724925--1||s__Oryzomonas sagensis--2||s__PLA5 sp003576845--1||s__Palsa-881 sp018241335--30||s__Paraburkholderia sp000472545--2||s__Paraburkholderia sp900104795--1||s__Pararhizobium sp900474095--1||s__Phaeospirillum sp016195125--1||s__Phaeospirillum sp903853455--2||s__Pseudodesulfuromonas thiophila--1||s__Pseudolabrys sp018240595--2||s__Pseudomonas_E moorei--1||s__Pseudomonas_E sp000282415--1||s__Pseudovibrio sp900143565--5||s__Rhizobium sp900467885--1||s__Rhodoferax sp016718405--1||s__Rubrivivax sp016790425--1||s__SYFR01 sp005800325--127||s__SZAS-83 sp018241525--9||s__Salinicola endophyticus--2||s__Salinigranum rubrum--1||s__Skermanella aerolata--5||s__Sphingomonas sp014194975--1||s__UBA10988 sp016235455--11||s__UBA2192 sp012728915--4:evalue_avg=1.3414556986906518e-42:evalue_max=2.1e-40:evalue_min=6.96e-94:evalue_std=1.6706435116261467e-41:evalue_sum=2.11950000393123e-40:gapopen_avg=0.17721518987341772:gapopen_max=2.0:gapopen_min=0.0:gapopen_std=0.4300642425980434:gapopen_sum=28.0:gtdb_class_counter=c__Alphaproteobacteria--9||c__Desulfuromonadia--1:gtdb_domain_counter=d__Bacteria--10:gtdb_family_counter=f__Azospirillaceae--6||f__Geopsychrobacteraceae--1||f__Micavibrionaceae--3:gtdb_genus_counter=g__Malonomonas--1||g__Skermanella--6||g__TMED27--2||g__UBA6929--1:gtdb_order_counter=o__Azospirillales--6||o__Desulfuromonadales--1||o__Micavibrionales--3:gtdb_phylum_counter=p__Desulfobacterota--1||p__Proteobacteria--9:gtdb_species_counter=s__Malonomonas rubra_A--1||s__Skermanella aerolata--1||s__Skermanella mucosa--1||s__Skermanella pratensis--1||s__Skermanella rosea--1||s__Skermanella sp016653635--1||s__Skermanella stibiiresistens--1||s__TMED27 sp002167715--1||s__TMED27 sp002687495--1||s__UBA6929 sp002448815--1:heptad_counter=MCP-28H--1||MCP-36H--274:lbd_counter=:lca_tree=c__Alphaproteobacteria:length_avg=136.44303797468353:length_max=160.0:length_min=91.0:length_std=22.646407926773065:length_sum=21558.0:mismatch_avg=2.170886075949367:mismatch_max=20.0:mismatch_min=0.0:mismatch_std=2.8557530223249805:mismatch_sum=343.0:name=N641064:qcovhsp_avg=99.8006329113924:qcovhsp_max=100.0:qcovhsp_min=95.6:qcovhsp_std=0.5921457080372059:qcovhsp_sum=15768.5:qend_avg=136.39240506329114:qend_max=158.0:qend_min=91.0:qend_std=22.585953428358955:qend_sum=21550.0:qstart_avg=1.1075949367088607:qstart_max=5.0:qstart_min=1.0:qstart_std=0.44557903411514954:qstart_sum=175.0:ref_name_counter=RS_GCF_000936425.1_protein.faa_NZ_AVFK01000002.1_60@PF00015_full_PFAM.644.826--142||RS_GCF_001422365.1_protein.faa_NZ_LMMT01000013.1_60@PF00015_full_PFAM.395.579--1||RS_GCF_003034225.1_protein.faa_NZ_PHHF01000071.1_55@PF00015_full_PFAM.505.695--1||RS_GCF_008843145.1_protein.faa_NZ_CP030265.1_1184@PF00015_full_PFAM.643.826--11||RS_GCF_016765655.1_protein.faa_NZ_JAETGP010000033.1_66@PF00015_full_PFAM.644.826--3:scovhsp_avg=74.8139240506329:scovhsp_max=87.9:scovhsp_min=50.0:scovhsp_std=12.53776698875277:scovhsp_sum=11820.599999999999:send_avg=150.08227848101265:send_max=164.0:send_min=98.0:send_std=21.43126033662561:send_sum=23713.0:sstart_avg=14.816455696202532:sstart_max=73.0:sstart_min=1.0:sstart_std=15.016270838849035:sstart_sum=2341.0])0.016:5e-09[&&NHX:Sample_counter=rhizpot1--163||rhizpot2--12||rhizpot3--91||rhiztom1--4||rhiztom2--1||rhiztom3--3:Type_counter=GTDB--10||capture--274:besthit_avg=98.09818181818181:besthit_max=100.0:besthit_min=79.0:besthit_std=2.7520385510113723:besthit_sum=16186.199999999999:bitscore_avg=231.96363636363637:bitscore_max=271.0:bitscore_min=133.0:bitscore_std=38.92690005217267:bitscore_sum=38274.0:capture_class_counter=c__Alphaproteobacteria--77||c__Desulfarculia--1||c__Desulfovibrionia--1||c__Desulfuromonadia--3||c__Gammaproteobacteria--38||c__Gemmatimonadetes--1||c__Halobacteria--1||c__Holophagae--1||c__Kiritimatiellae--1||c__Krumholzibacteria--1||c__Planctomycetia--1||c__Polyangia--131||c__Syntrophia--4||c__UBA10988--11||c__UBA796--2:capture_domain_counter=d__Archaea--1||d__Bacteria--273:capture_family_counter=f__Azospirillaceae--8||f__Beijerinckiaceae--4||f__Burkholderiaceae--18||f__Caulobacteraceae--41||f__DSM-6294--1||f__Desulfovibrionaceae--1||f__Desulfuromonadaceae--1||f__Devosiaceae--3||f__Ferrovibrionaceae--2||f__GCA-2862545--2||f__Gemmatimonadaceae--1||f__Haloferacaceae--1||f__Halomonadaceae--3||f__Holophagaceae--1||f__JAAYNR01--1||f__JAHJTB01--1||f__LZORAL124-64-63--1||f__Magnetospirillaceae--3||f__PLA5--1||f__Polyangiaceae--130||f__Pseudomonadaceae--2||f__Pseudopelobacteraceae--2||f__Rhizobiaceae--2||f__Rhodanobacteraceae--3||f__Rhodocyclaceae--1||f__Sandaracinaceae--1||f__Sphingomonadaceae--2||f__Stappiaceae--5||f__Steroidobacteraceae--10||f__UBA10988--11||f__UBA4778--4||f__Xanthobacteraceae--7:capture_genus_counter=g__28-YEA-48--1||g__Achromobacter--1||g__Acidovorax--4||g__Afipia--1||g__Azospirillum--1||g__BOG-933--2||g__Bosea--3||g__Bradyrhizobium--4||g__Brevundimonas--1||g__CAHJWH01--3||g__CAIWXQ01--1||g__Caulobacter--6||g__Denitratisoma--1||g__Desulfovibrio--1||g__Devosia_A--3||g__Ferrovibrio--2||g__Geothrix--1||g__Giesbergeria--1||g__Halomonas--1||g__Hydrogenophaga--2||g__JACPPC01--1||g__JADJCH01--2||g__JAFGVK01--2||g__JAFLCL01--1||g__JAHJTB01--1||g__Kinneretia--1||g__LZORAL124-64-63--1||g__Massilia--2||g__Mizugakiibacter--3||g__Oleibacter--1||g__Oryzomonas--2||g__PLA5--1||g__Palsa-881--31||g__Paraburkholderia--3||g__Pararhizobium--1||g__Phaeospirillum--3||g__Pseudodesulfuromonas--1||g__Pseudolabrys--2||g__Pseudomonas_E--2||g__Pseudovibrio--5||g__Rhizobium--1||g__Rhodoferax--1||g__Rubrivivax--1||g__SYFR01--130||g__SZAS-83--10||g__Salinicola--2||g__Salinigranum--1||g__Skermanella--5||g__Sphingomonas--2||g__UBA10988--11||g__UBA2192--4:capture_order_counter=o__Adiutricales--1||o__Azospirillales--8||o__Burkholderiales--19||o__Caulobacterales--41||o__Desulfovibrionales--1||o__Desulfuromonadales--1||o__Ferrovibrionales--2||o__Gemmatimonadales--1||o__Geobacterales--2||o__Halobacteriales--1||o__Holophagales--1||o__LZORAL124-64-63--1||o__Pirellulales--1||o__Polyangiales--131||o__Pseudomonadales--6||o__RFP12--1||o__Rhizobiales--21||o__Rhodospirillales--3||o__Sphingomonadales--2||o__Steroidobacterales--10||o__Syntrophales--4||o__UBA10988--11||o__UBA796--2||o__Xanthomonadales--3:capture_phylum_counter=p__Acidobacteriota--1||p__Armatimonadota--11||p__Desulfobacterota--8||p__Desulfobacterota_I--1||p__Gemmatimonadota--1||p__Halobacteriota--1||p__Krumholzibacteriota--1||p__Myxococcota--131||p__Myxococcota_A--2||p__Planctomycetota--1||p__Proteobacteria--115||p__Verrucomicrobiota--1:capture_species_counter=s__28-YEA-48 sp903889985--1||s__Achromobacter ruhlandii--1||s__Acidovorax sp003058055--4||s__Afipia sp001425835--1||s__Azospirillum rugosum--1||s__BOG-933 sp003165295--2||s__Bosea sp001556125--2||s__Bosea sp900112185--1||s__Bradyrhizobium denitrificans--1||s__Bradyrhizobium sp005884465--1||s__Bradyrhizobium sp019244115--2||s__Brevundimonas sp002979535--1||s__CAHJWH01 sp009765965--3||s__CAIWXQ01 sp903916675--1||s__Caulobacter sp001556515--2||s__Caulobacter sp003185805--4||s__Denitratisoma oestradiolicum--1||s__Desulfovibrio intestinalis--1||s__Devosia_A nanyangense--1||s__Devosia_A sp001899085--2||s__Ferrovibrio sp002482765--2||s__Geothrix sp017859995--1||s__Giesbergeria sp017985015--1||s__Halomonas sulfidaeris--1||s__Hydrogenophaga sp002840835--2||s__JACPPC01 sp016191225--1||s__JADJCH01 sp016703325--2||s__JAFGVK01 sp016938035--2||s__JAFLCL01 sp017303575--1||s__JAHJTB01 sp018830135--1||s__Kinneretia sp015657635--1||s__LZORAL124-64-63 sp018829565--1||s__Massilia aurea_A--1||s__Massilia sp001425685--1||s__Mizugakiibacter sediminis--3||s__Oleibacter sp002724925--1||s__Oryzomonas sagensis--2||s__PLA5 sp003576845--1||s__Palsa-881 sp018241335--31||s__Paraburkholderia sp000472545--2||s__Paraburkholderia sp900104795--1||s__Pararhizobium sp900474095--1||s__Phaeospirillum sp016195125--1||s__Phaeospirillum sp903853455--2||s__Pseudodesulfuromonas thiophila--1||s__Pseudolabrys sp018240595--2||s__Pseudomonas_E moorei--1||s__Pseudomonas_E sp000282415--1||s__Pseudovibrio sp900143565--5||s__Rhizobium sp900467885--1||s__Rhodoferax sp016718405--1||s__Rubrivivax sp016790425--1||s__SYFR01 sp005800325--130||s__SZAS-83 sp018241525--10||s__Salinicola endophyticus--2||s__Salinigranum rubrum--1||s__Skermanella aerolata--5||s__Sphingomonas gei--1||s__Sphingomonas sp014194975--1||s__UBA10988 sp016235455--11||s__UBA2192 sp012728915--4:evalue_avg=1.284545456928018e-42:evalue_max=2.1e-40:evalue_min=6.96e-94:evalue_std=1.6348256991059513e-41:evalue_sum=2.11950000393123e-40:gapopen_avg=0.18787878787878787:gapopen_max=2.0:gapopen_min=0.0:gapopen_std=0.449767945423225:gapopen_sum=31.0:gtdb_class_counter=c__Alphaproteobacteria--9||c__Desulfuromonadia--1:gtdb_domain_counter=d__Bacteria--10:gtdb_family_counter=f__Azospirillaceae--6||f__Geopsychrobacteraceae--1||f__Micavibrionaceae--3:gtdb_genus_counter=g__Malonomonas--1||g__Skermanella--6||g__TMED27--2||g__UBA6929--1:gtdb_order_counter=o__Azospirillales--6||o__Desulfuromonadales--1||o__Micavibrionales--3:gtdb_phylum_counter=p__Desulfobacterota--1||p__Proteobacteria--9:gtdb_species_counter=s__Malonomonas rubra_A--1||s__Skermanella aerolata--1||s__Skermanella mucosa--1||s__Skermanella pratensis--1||s__Skermanella rosea--1||s__Skermanella sp016653635--1||s__Skermanella stibiiresistens--1||s__TMED27 sp002167715--1||s__TMED27 sp002687495--1||s__UBA6929 sp002448815--1:heptad_counter=MCP-28H--1||MCP-36H--283:lbd_counter=:lca_tree=c__Alphaproteobacteria:length_avg=135.94545454545454:length_max=160.0:length_min=91.0:length_std=22.409779699142064:length_sum=22431.0:mismatch_avg=2.212121212121212:mismatch_max=20.0:mismatch_min=0.0:mismatch_std=2.82581280944059:mismatch_sum=365.0:name=N641065:qcovhsp_avg=99.8:qcovhsp_max=100.0:qcovhsp_min=95.6:qcovhsp_std=0.5836178168095636:qcovhsp_sum=16467.0:qend_avg=135.8909090909091:qend_max=158.0:qend_min=91.0:qend_std=22.35413918724362:qend_sum=22422.0:qstart_avg=1.1090909090909091:qstart_max=5.0:qstart_min=1.0:qstart_std=0.4419770137796019:qstart_sum=183.0:ref_name_counter=RS_GCF_000936425.1_protein.faa_NZ_AVFK01000002.1_60@PF00015_full_PFAM.644.826--148||RS_GCF_001422365.1_protein.faa_NZ_LMMT01000013.1_60@PF00015_full_PFAM.395.579--1||RS_GCF_003034225.1_protein.faa_NZ_PHHF01000071.1_55@PF00015_full_PFAM.505.695--1||RS_GCF_008843145.1_protein.faa_NZ_CP030265.1_1184@PF00015_full_PFAM.643.826--11||RS_GCF_016653635.2_protein.faa_NZ_CP067420.1_3890@PF00015_full_PFAM.644.825--1||RS_GCF_016765655.1_protein.faa_NZ_JAETGP010000033.1_66@PF00015_full_PFAM.644.826--3:scovhsp_avg=74.54545454545455:scovhsp_max=87.9:scovhsp_min=50.0:scovhsp_std=12.403153879722682:scovhsp_sum=12300.0:send_avg=149.85454545454544:send_max=164.0:send_min=98.0:send_std=21.479784752025523:send_sum=24726.0:sstart_avg=15.084848484848484:sstart_max=73.0:sstart_min=1.0:sstart_std=14.943554798219564:sstart_sum=2489.0],((bfa946d1-e9da-4c64-9767-880991e9a34e_4@MCPsignal.339.435:0.0414881[&&NHX:Sample=rhizpot3:Type=capture:besthit=93.8:bitscore=154.0:capture_class=c__Desulfuromonadia:capture_domain=d__Bacteria:capture_family=f__Syntrophotaleaceae:capture_genus=g__Syntrophotalea_A:capture_order=o__Desulfuromonadales:capture_phylum=p__Desulfobacterota:capture_species=s__Syntrophotalea_A sp013619105:evalue=5.58e-49:gapopen=1.0:heptad=MCP-36H:length=96.0:mismatch=5.0:qcovhsp=99.0:qend=95.0:qstart=1.0:ref_name=RS_GCF_000936425.1_protein.faa_NZ_AVFK01000002.1_60@PF00015_full_PFAM.644.826:scovhsp=52.7:send=115.0:sstart=20.0],cb4a5f07-f04c-49d3-a669-a756364deba6_4@MCPsignal.150.215:5e-09[&&NHX:Sample=rhizpot1:Type=capture:capture_class=c__Polyangia:capture_domain=d__Bacteria:capture_family=f__Polyangiaceae:capture_genus=g__SYFR01:capture_order=o__Polyangiales:capture_phylum=p__Myxococcota:capture_species=s__SYFR01 sp005800325:heptad=MCP-36H])0:5e-09[&&NHX:Sample_counter=rhizpot1--1||rhizpot3--1:Type_counter=capture--2:besthit_avg=93.8:besthit_max=93.8:besthit_min=93.8:besthit_std=0:besthit_sum=93.8:bitscore_avg=154.0:bitscore_max=154.0:bitscore_min=154.0:bitscore_std=0:bitscore_sum=154.0:capture_class_counter=c__Desulfuromonadia--1||c__Polyangia--1:capture_domain_counter=d__Bacteria--2:capture_family_counter=f__Polyangiaceae--1||f__Syntrophotaleaceae--1:capture_genus_counter=g__SYFR01--1||g__Syntrophotalea_A--1:capture_order_counter=o__Desulfuromonadales--1||o__Polyangiales--1:capture_phylum_counter=p__Desulfobacterota--1||p__Myxococcota--1:capture_species_counter=s__SYFR01 sp005800325--1||s__Syntrophotalea_A sp013619105--1:evalue_avg=5.58e-49:evalue_max=5.58e-49:evalue_min=5.58e-49:evalue_std=0:evalue_sum=5.58e-49:gapopen_avg=1.0:gapopen_max=1.0:gapopen_min=1.0:gapopen_std=0:gapopen_sum=1.0:gtdb_class_counter=:gtdb_domain_counter=:gtdb_family_counter=:gtdb_genus_counter=:gtdb_order_counter=:gtdb_phylum_counter=:gtdb_species_counter=:heptad_counter=MCP-36H--2:lbd_counter=:length_avg=96.0:length_max=96.0:length_min=96.0:length_std=0:length_sum=96.0:mismatch_avg=5.0:mismatch_max=5.0:mismatch_min=5.0:mismatch_std=0:mismatch_sum=5.0:name=N641068:qcovhsp_avg=99.0:qcovhsp_max=99.0:qcovhsp_min=99.0:qcovhsp_std=0:qcovhsp_sum=99.0:qend_avg=95.0:qend_max=95.0:qend_min=95.0:qend_std=0:qend_sum=95.0:qstart_avg=1.0:qstart_max=1.0:qstart_min=1.0:qstart_std=0:qstart_sum=1.0:ref_name_counter=RS_GCF_000936425.1_protein.faa_NZ_AVFK01000002.1_60@PF00015_full_PFAM.644.826--1:scovhsp_avg=52.7:scovhsp_max=52.7:scovhsp_min=52.7:scovhsp_std=0:scovhsp_sum=52.7:send_avg=115.0:send_max=115.0:send_min=115.0:send_std=0:send_sum=115.0:sstart_avg=20.0:sstart_max=20.0:sstart_min=20.0:sstart_std=0:sstart_sum=20.0],ec79b0e2-5282-488e-8bb3-6fabe8456169_1@MCPsignal.141.297:0.0295625[&&NHX:Sample=rhizpot3:Type=capture:besthit=94.9:bitscore=253.0:capture_class=c__Alphaproteobacteria:capture_domain=d__Bacteria:capture_family=f__Caulobacteraceae:capture_genus=g__Palsa-881:capture_order=o__Caulobacterales:capture_phylum=p__Proteobacteria:capture_species=s__Palsa-881 sp018241335:evalue=7.08e-87:gapopen=0.0:heptad=MCP-36H:length=156.0:mismatch=8.0:qcovhsp=100.0:qend=156.0:qstart=1.0:ref_name=RS_GCF_000936425.1_protein.faa_NZ_AVFK01000002.1_60@PF00015_full_PFAM.644.826:scovhsp=85.7:send=163.0:sstart=8.0])0.737:0.00481283[&&NHX:Sample_counter=rhizpot1--1||rhizpot3--2:Type_counter=capture--3:besthit_avg=94.35:besthit_max=94.9:besthit_min=93.8:besthit_std=0.7778174593052083:besthit_sum=188.7:bitscore_avg=203.5:bitscore_max=253.0:bitscore_min=154.0:bitscore_std=70.0035713374682:bitscore_sum=407.0:capture_class_counter=c__Alphaproteobacteria--1||c__Desulfuromonadia--1||c__Polyangia--1:capture_domain_counter=d__Bacteria--3:capture_family_counter=f__Caulobacteraceae--1||f__Polyangiaceae--1||f__Syntrophotaleaceae--1:capture_genus_counter=g__Palsa-881--1||g__SYFR01--1||g__Syntrophotalea_A--1:capture_order_counter=o__Caulobacterales--1||o__Desulfuromonadales--1||o__Polyangiales--1:capture_phylum_counter=p__Desulfobacterota--1||p__Myxococcota--1||p__Proteobacteria--1:capture_species_counter=s__Palsa-881 sp018241335--1||s__SYFR01 sp005800325--1||s__Syntrophotalea_A sp013619105--1:evalue_avg=2.79e-49:evalue_max=5.58e-49:evalue_min=7.08e-87:evalue_std=3.9456558390209355e-49:evalue_sum=5.58e-49:gapopen_avg=0.5:gapopen_max=1.0:gapopen_min=0.0:gapopen_std=0.7071067811865476:gapopen_sum=1.0:gtdb_class_counter=:gtdb_domain_counter=:gtdb_family_counter=:gtdb_genus_counter=:gtdb_order_counter=:gtdb_phylum_counter=:gtdb_species_counter=:heptad_counter=MCP-36H--3:lbd_counter=:length_avg=126.0:length_max=156.0:length_min=96.0:length_std=42.42640687119285:length_sum=252.0:mismatch_avg=6.5:mismatch_max=8.0:mismatch_min=5.0:mismatch_std=2.1213203435596424:mismatch_sum=13.0:name=N641070:qcovhsp_avg=99.5:qcovhsp_max=100.0:qcovhsp_min=99.0:qcovhsp_std=0.7071067811865476:qcovhsp_sum=199.0:qend_avg=125.5:qend_max=156.0:qend_min=95.0:qend_std=43.1335136523794:qend_sum=251.0:qstart_avg=1.0:qstart_max=1.0:qstart_min=1.0:qstart_std=0.0:qstart_sum=2.0:ref_name_counter=RS_GCF_000936425.1_protein.faa_NZ_AVFK01000002.1_60@PF00015_full_PFAM.644.826--2:scovhsp_avg=69.2:scovhsp_max=85.7:scovhsp_min=52.7:scovhsp_std=23.33452377915607:scovhsp_sum=138.4:send_avg=139.0:send_max=163.0:send_min=115.0:send_std=33.94112549695428:send_sum=278.0:sstart_avg=14.0:sstart_max=20.0:sstart_min=8.0:sstart_std=8.48528137423857:sstart_sum=28.0])0.797:0.00672628[&&NHX:Sample_counter=rhizpot1--164||rhizpot2--12||rhizpot3--93||rhiztom1--4||rhiztom2--1||rhiztom3--3:Type_counter=GTDB--10||capture--277:besthit_avg=98.05329341317365:besthit_max=100.0:besthit_min=79.0:besthit_std=2.766468420536158:besthit_sum=16374.9:bitscore_avg=231.62275449101796:bitscore_max=271.0:bitscore_min=133.0:bitscore_std=39.19454362788778:bitscore_sum=38681.0:capture_class_counter=c__Alphaproteobacteria--78||c__Desulfarculia--1||c__Desulfovibrionia--1||c__Desulfuromonadia--4||c__Gammaproteobacteria--38||c__Gemmatimonadetes--1||c__Halobacteria--1||c__Holophagae--1||c__Kiritimatiellae--1||c__Krumholzibacteria--1||c__Planctomycetia--1||c__Polyangia--132||c__Syntrophia--4||c__UBA10988--11||c__UBA796--2:capture_domain_counter=d__Archaea--1||d__Bacteria--276:capture_family_counter=f__Azospirillaceae--8||f__Beijerinckiaceae--4||f__Burkholderiaceae--18||f__Caulobacteraceae--42||f__DSM-6294--1||f__Desulfovibrionaceae--1||f__Desulfuromonadaceae--1||f__Devosiaceae--3||f__Ferrovibrionaceae--2||f__GCA-2862545--2||f__Gemmatimonadaceae--1||f__Haloferacaceae--1||f__Halomonadaceae--3||f__Holophagaceae--1||f__JAAYNR01--1||f__JAHJTB01--1||f__LZORAL124-64-63--1||f__Magnetospirillaceae--3||f__PLA5--1||f__Polyangiaceae--131||f__Pseudomonadaceae--2||f__Pseudopelobacteraceae--2||f__Rhizobiaceae--2||f__Rhodanobacteraceae--3||f__Rhodocyclaceae--1||f__Sandaracinaceae--1||f__Sphingomonadaceae--2||f__Stappiaceae--5||f__Steroidobacteraceae--10||f__Syntrophotaleaceae--1||f__UBA10988--11||f__UBA4778--4||f__Xanthobacteraceae--7:capture_genus_counter=g__28-YEA-48--1||g__Achromobacter--1||g__Acidovorax--4||g__Afipia--1||g__Azospirillum--1||g__BOG-933--2||g__Bosea--3||g__Bradyrhizobium--4||g__Brevundimonas--1||g__CAHJWH01--3||g__CAIWXQ01--1||g__Caulobacter--6||g__Denitratisoma--1||g__Desulfovibrio--1||g__Devosia_A--3||g__Ferrovibrio--2||g__Geothrix--1||g__Giesbergeria--1||g__Halomonas--1||g__Hydrogenophaga--2||g__JACPPC01--1||g__JADJCH01--2||g__JAFGVK01--2||g__JAFLCL01--1||g__JAHJTB01--1||g__Kinneretia--1||g__LZORAL124-64-63--1||g__Massilia--2||g__Mizugakiibacter--3||g__Oleibacter--1||g__Oryzomonas--2||g__PLA5--1||g__Palsa-881--32||g__Paraburkholderia--3||g__Pararhizobium--1||g__Phaeospirillum--3||g__Pseudodesulfuromonas--1||g__Pseudolabrys--2||g__Pseudomonas_E--2||g__Pseudovibrio--5||g__Rhizobium--1||g__Rhodoferax--1||g__Rubrivivax--1||g__SYFR01--131||g__SZAS-83--10||g__Salinicola--2||g__Salinigranum--1||g__Skermanella--5||g__Sphingomonas--2||g__Syntrophotalea_A--1||g__UBA10988--11||g__UBA2192--4:capture_order_counter=o__Adiutricales--1||o__Azospirillales--8||o__Burkholderiales--19||o__Caulobacterales--42||o__Desulfovibrionales--1||o__Desulfuromonadales--2||o__Ferrovibrionales--2||o__Gemmatimonadales--1||o__Geobacterales--2||o__Halobacteriales--1||o__Holophagales--1||o__LZORAL124-64-63--1||o__Pirellulales--1||o__Polyangiales--132||o__Pseudomonadales--6||o__RFP12--1||o__Rhizobiales--21||o__Rhodospirillales--3||o__Sphingomonadales--2||o__Steroidobacterales--10||o__Syntrophales--4||o__UBA10988--11||o__UBA796--2||o__Xanthomonadales--3:capture_phylum_counter=p__Acidobacteriota--1||p__Armatimonadota--11||p__Desulfobacterota--9||p__Desulfobacterota_I--1||p__Gemmatimonadota--1||p__Halobacteriota--1||p__Krumholzibacteriota--1||p__Myxococcota--132||p__Myxococcota_A--2||p__Planctomycetota--1||p__Proteobacteria--116||p__Verrucomicrobiota--1:capture_species_counter=s__28-YEA-48 sp903889985--1||s__Achromobacter ruhlandii--1||s__Acidovorax sp003058055--4||s__Afipia sp001425835--1||s__Azospirillum rugosum--1||s__BOG-933 sp003165295--2||s__Bosea sp001556125--2||s__Bosea sp900112185--1||s__Bradyrhizobium denitrificans--1||s__Bradyrhizobium sp005884465--1||s__Bradyrhizobium sp019244115--2||s__Brevundimonas sp002979535--1||s__CAHJWH01 sp009765965--3||s__CAIWXQ01 sp903916675--1||s__Caulobacter sp001556515--2||s__Caulobacter sp003185805--4||s__Denitratisoma oestradiolicum--1||s__Desulfovibrio intestinalis--1||s__Devosia_A nanyangense--1||s__Devosia_A sp001899085--2||s__Ferrovibrio sp002482765--2||s__Geothrix sp017859995--1||s__Giesbergeria sp017985015--1||s__Halomonas sulfidaeris--1||s__Hydrogenophaga sp002840835--2||s__JACPPC01 sp016191225--1||s__JADJCH01 sp016703325--2||s__JAFGVK01 sp016938035--2||s__JAFLCL01 sp017303575--1||s__JAHJTB01 sp018830135--1||s__Kinneretia sp015657635--1||s__LZORAL124-64-63 sp018829565--1||s__Massilia aurea_A--1||s__Massilia sp001425685--1||s__Mizugakiibacter sediminis--3||s__Oleibacter sp002724925--1||s__Oryzomonas sagensis--2||s__PLA5 sp003576845--1||s__Palsa-881 sp018241335--32||s__Paraburkholderia sp000472545--2||s__Paraburkholderia sp900104795--1||s__Pararhizobium sp900474095--1||s__Phaeospirillum sp016195125--1||s__Phaeospirillum sp903853455--2||s__Pseudodesulfuromonas thiophila--1||s__Pseudolabrys sp018240595--2||s__Pseudomonas_E moorei--1||s__Pseudomonas_E sp000282415--1||s__Pseudovibrio sp900143565--5||s__Rhizobium sp900467885--1||s__Rhodoferax sp016718405--1||s__Rubrivivax sp016790425--1||s__SYFR01 sp005800325--131||s__SZAS-83 sp018241525--10||s__Salinicola endophyticus--2||s__Salinigranum rubrum--1||s__Skermanella aerolata--5||s__Sphingomonas gei--1||s__Sphingomonas sp014194975--1||s__Syntrophotalea_A sp013619105--1||s__UBA10988 sp016235455--11||s__UBA2192 sp012728915--4:evalue_avg=1.2691616823420538e-42:evalue_max=2.1e-40:evalue_min=6.96e-94:evalue_std=1.6250079458604717e-41:evalue_sum=2.11950000951123e-40:gapopen_avg=0.19161676646706588:gapopen_max=2.0:gapopen_min=0.0:gapopen_std=0.45169202292337846:gapopen_sum=32.0:gtdb_class_counter=c__Alphaproteobacteria--9||c__Desulfuromonadia--1:gtdb_domain_counter=d__Bacteria--10:gtdb_family_counter=f__Azospirillaceae--6||f__Geopsychrobacteraceae--1||f__Micavibrionaceae--3:gtdb_genus_counter=g__Malonomonas--1||g__Skermanella--6||g__TMED27--2||g__UBA6929--1:gtdb_order_counter=o__Azospirillales--6||o__Desulfuromonadales--1||o__Micavibrionales--3:gtdb_phylum_counter=p__Desulfobacterota--1||p__Proteobacteria--9:gtdb_species_counter=s__Malonomonas rubra_A--1||s__Skermanella aerolata--1||s__Skermanella mucosa--1||s__Skermanella pratensis--1||s__Skermanella rosea--1||s__Skermanella sp016653635--1||s__Skermanella stibiiresistens--1||s__TMED27 sp002167715--1||s__TMED27 sp002687495--1||s__UBA6929 sp002448815--1:heptad_counter=MCP-28H--1||MCP-36H--286:lbd_counter=:lca_tree=c__Alphaproteobacteria:length_avg=135.82634730538922:length_max=160.0:length_min=91.0:length_std=22.54259209284049:length_sum=22683.0:mismatch_avg=2.2634730538922154:mismatch_max=20.0:mismatch_min=0.0:mismatch_std=2.8521891672812094:mismatch_sum=378.0:name=N641071:qcovhsp_avg=99.79640718562874:qcovhsp_max=100.0:qcovhsp_min=95.6:qcovhsp_std=0.5836003971576045:qcovhsp_sum=16666.0:qend_avg=135.76646706586826:qend_max=158.0:qend_min=91.0:qend_std=22.498446026065093:qend_sum=22673.0:qstart_avg=1.1077844311377245:qstart_max=5.0:qstart_min=1.0:qstart_std=0.43946764234902785:qstart_sum=185.0:ref_name_counter=RS_GCF_000936425.1_protein.faa_NZ_AVFK01000002.1_60@PF00015_full_PFAM.644.826--150||RS_GCF_001422365.1_protein.faa_NZ_LMMT01000013.1_60@PF00015_full_PFAM.395.579--1||RS_GCF_003034225.1_protein.faa_NZ_PHHF01000071.1_55@PF00015_full_PFAM.505.695--1||RS_GCF_008843145.1_protein.faa_NZ_CP030265.1_1184@PF00015_full_PFAM.643.826--11||RS_GCF_016653635.2_protein.faa_NZ_CP067420.1_3890@PF00015_full_PFAM.644.825--1||RS_GCF_016765655.1_protein.faa_NZ_JAETGP010000033.1_66@PF00015_full_PFAM.644.826--3:scovhsp_avg=74.4814371257485:scovhsp_max=87.9:scovhsp_min=50.0:scovhsp_std=12.474173912115292:scovhsp_sum=12438.4:send_avg=149.7245508982036:send_max=164.0:send_min=98.0:send_std=21.544480374013414:send_sum=25004.0:sstart_avg=15.071856287425149:sstart_max=73.0:sstart_min=1.0:sstart_std=14.86832521591488:sstart_sum=2517.0])0.859:0.013926[&&NHX:Sample_counter=rhizpot1--164||rhizpot2--12||rhizpot3--94||rhiztom1--4||rhiztom2--1||rhiztom3--3:Type_counter=GTDB--10||capture--278:besthit_avg=98.05329341317365:besthit_max=100.0:besthit_min=79.0:besthit_std=2.766468420536158:besthit_sum=16374.9:bitscore_avg=231.62275449101796:bitscore_max=271.0:bitscore_min=133.0:bitscore_std=39.19454362788778:bitscore_sum=38681.0:capture_class_counter=c__Alphaproteobacteria--79||c__Desulfarculia--1||c__Desulfovibrionia--1||c__Desulfuromonadia--4||c__Gammaproteobacteria--38||c__Gemmatimonadetes--1||c__Halobacteria--1||c__Holophagae--1||c__Kiritimatiellae--1||c__Krumholzibacteria--1||c__Planctomycetia--1||c__Polyangia--132||c__Syntrophia--4||c__UBA10988--11||c__UBA796--2:capture_domain_counter=d__Archaea--1||d__Bacteria--277:capture_family_counter=f__Azospirillaceae--8||f__Beijerinckiaceae--4||f__Burkholderiaceae--18||f__Caulobacteraceae--43||f__DSM-6294--1||f__Desulfovibrionaceae--1||f__Desulfuromonadaceae--1||f__Devosiaceae--3||f__Ferrovibrionaceae--2||f__GCA-2862545--2||f__Gemmatimonadaceae--1||f__Haloferacaceae--1||f__Halomonadaceae--3||f__Holophagaceae--1||f__JAAYNR01--1||f__JAHJTB01--1||f__LZORAL124-64-63--1||f__Magnetospirillaceae--3||f__PLA5--1||f__Polyangiaceae--131||f__Pseudomonadaceae--2||f__Pseudopelobacteraceae--2||f__Rhizobiaceae--2||f__Rhodanobacteraceae--3||f__Rhodocyclaceae--1||f__Sandaracinaceae--1||f__Sphingomonadaceae--2||f__Stappiaceae--5||f__Steroidobacteraceae--10||f__Syntrophotaleaceae--1||f__UBA10988--11||f__UBA4778--4||f__Xanthobacteraceae--7:capture_genus_counter=g__28-YEA-48--1||g__Achromobacter--1||g__Acidovorax--4||g__Afipia--1||g__Azospirillum--1||g__BOG-933--2||g__Bosea--3||g__Bradyrhizobium--4||g__Brevundimonas--1||g__CAHJWH01--3||g__CAIWXQ01--1||g__Caulobacter--6||g__Denitratisoma--1||g__Desulfovibrio--1||g__Devosia_A--3||g__Ferrovibrio--2||g__Geothrix--1||g__Giesbergeria--1||g__Halomonas--1||g__Hydrogenophaga--2||g__JACPPC01--1||g__JADJCH01--2||g__JAFGVK01--2||g__JAFLCL01--1||g__JAHJTB01--1||g__Kinneretia--1||g__LZORAL124-64-63--1||g__Massilia--2||g__Mizugakiibacter--3||g__Oleibacter--1||g__Oryzomonas--2||g__PLA5--1||g__Palsa-881--33||g__Paraburkholderia--3||g__Pararhizobium--1||g__Phaeospirillum--3||g__Pseudodesulfuromonas--1||g__Pseudolabrys--2||g__Pseudomonas_E--2||g__Pseudovibrio--5||g__Rhizobium--1||g__Rhodoferax--1||g__Rubrivivax--1||g__SYFR01--131||g__SZAS-83--10||g__Salinicola--2||g__Salinigranum--1||g__Skermanella--5||g__Sphingomonas--2||g__Syntrophotalea_A--1||g__UBA10988--11||g__UBA2192--4:capture_order_counter=o__Adiutricales--1||o__Azospirillales--8||o__Burkholderiales--19||o__Caulobacterales--43||o__Desulfovibrionales--1||o__Desulfuromonadales--2||o__Ferrovibrionales--2||o__Gemmatimonadales--1||o__Geobacterales--2||o__Halobacteriales--1||o__Holophagales--1||o__LZORAL124-64-63--1||o__Pirellulales--1||o__Polyangiales--132||o__Pseudomonadales--6||o__RFP12--1||o__Rhizobiales--21||o__Rhodospirillales--3||o__Sphingomonadales--2||o__Steroidobacterales--10||o__Syntrophales--4||o__UBA10988--11||o__UBA796--2||o__Xanthomonadales--3:capture_phylum_counter=p__Acidobacteriota--1||p__Armatimonadota--11||p__Desulfobacterota--9||p__Desulfobacterota_I--1||p__Gemmatimonadota--1||p__Halobacteriota--1||p__Krumholzibacteriota--1||p__Myxococcota--132||p__Myxococcota_A--2||p__Planctomycetota--1||p__Proteobacteria--117||p__Verrucomicrobiota--1:capture_species_counter=s__28-YEA-48 sp903889985--1||s__Achromobacter ruhlandii--1||s__Acidovorax sp003058055--4||s__Afipia sp001425835--1||s__Azospirillum rugosum--1||s__BOG-933 sp003165295--2||s__Bosea sp001556125--2||s__Bosea sp900112185--1||s__Bradyrhizobium denitrificans--1||s__Bradyrhizobium sp005884465--1||s__Bradyrhizobium sp019244115--2||s__Brevundimonas sp002979535--1||s__CAHJWH01 sp009765965--3||s__CAIWXQ01 sp903916675--1||s__Caulobacter sp001556515--2||s__Caulobacter sp003185805--4||s__Denitratisoma oestradiolicum--1||s__Desulfovibrio intestinalis--1||s__Devosia_A nanyangense--1||s__Devosia_A sp001899085--2||s__Ferrovibrio sp002482765--2||s__Geothrix sp017859995--1||s__Giesbergeria sp017985015--1||s__Halomonas sulfidaeris--1||s__Hydrogenophaga sp002840835--2||s__JACPPC01 sp016191225--1||s__JADJCH01 sp016703325--2||s__JAFGVK01 sp016938035--2||s__JAFLCL01 sp017303575--1||s__JAHJTB01 sp018830135--1||s__Kinneretia sp015657635--1||s__LZORAL124-64-63 sp018829565--1||s__Massilia aurea_A--1||s__Massilia sp001425685--1||s__Mizugakiibacter sediminis--3||s__Oleibacter sp002724925--1||s__Oryzomonas sagensis--2||s__PLA5 sp003576845--1||s__Palsa-881 sp018241335--33||s__Paraburkholderia sp000472545--2||s__Paraburkholderia sp900104795--1||s__Pararhizobium sp900474095--1||s__Phaeospirillum sp016195125--1||s__Phaeospirillum sp903853455--2||s__Pseudodesulfuromonas thiophila--1||s__Pseudolabrys sp018240595--2||s__Pseudomonas_E moorei--1||s__Pseudomonas_E sp000282415--1||s__Pseudovibrio sp900143565--5||s__Rhizobium sp900467885--1||s__Rhodoferax sp016718405--1||s__Rubrivivax sp016790425--1||s__SYFR01 sp005800325--131||s__SZAS-83 sp018241525--10||s__Salinicola endophyticus--2||s__Salinigranum rubrum--1||s__Skermanella aerolata--5||s__Sphingomonas gei--1||s__Sphingomonas sp014194975--1||s__Syntrophotalea_A sp013619105--1||s__UBA10988 sp016235455--11||s__UBA2192 sp012728915--4:evalue_avg=1.2691616823420538e-42:evalue_max=2.1e-40:evalue_min=6.96e-94:evalue_std=1.6250079458604717e-41:evalue_sum=2.11950000951123e-40:gapopen_avg=0.19161676646706588:gapopen_max=2.0:gapopen_min=0.0:gapopen_std=0.45169202292337846:gapopen_sum=32.0:gtdb_class_counter=c__Alphaproteobacteria--9||c__Desulfuromonadia--1:gtdb_domain_counter=d__Bacteria--10:gtdb_family_counter=f__Azospirillaceae--6||f__Geopsychrobacteraceae--1||f__Micavibrionaceae--3:gtdb_genus_counter=g__Malonomonas--1||g__Skermanella--6||g__TMED27--2||g__UBA6929--1:gtdb_order_counter=o__Azospirillales--6||o__Desulfuromonadales--1||o__Micavibrionales--3:gtdb_phylum_counter=p__Desulfobacterota--1||p__Proteobacteria--9:gtdb_species_counter=s__Malonomonas rubra_A--1||s__Skermanella aerolata--1||s__Skermanella mucosa--1||s__Skermanella pratensis--1||s__Skermanella rosea--1||s__Skermanella sp016653635--1||s__Skermanella stibiiresistens--1||s__TMED27 sp002167715--1||s__TMED27 sp002687495--1||s__UBA6929 sp002448815--1:heptad_counter=MCP-28H--1||MCP-36H--287:lbd_counter=:lca_tree=c__Alphaproteobacteria:length_avg=135.82634730538922:length_max=160.0:length_min=91.0:length_std=22.54259209284049:length_sum=22683.0:mismatch_avg=2.2634730538922154:mismatch_max=20.0:mismatch_min=0.0:mismatch_std=2.8521891672812094:mismatch_sum=378.0:name=N641072:qcovhsp_avg=99.79640718562874:qcovhsp_max=100.0:qcovhsp_min=95.6:qcovhsp_std=0.5836003971576045:qcovhsp_sum=16666.0:qend_avg=135.76646706586826:qend_max=158.0:qend_min=91.0:qend_std=22.498446026065093:qend_sum=22673.0:qstart_avg=1.1077844311377245:qstart_max=5.0:qstart_min=1.0:qstart_std=0.43946764234902785:qstart_sum=185.0:ref_name_counter=RS_GCF_000936425.1_protein.faa_NZ_AVFK01000002.1_60@PF00015_full_PFAM.644.826--150||RS_GCF_001422365.1_protein.faa_NZ_LMMT01000013.1_60@PF00015_full_PFAM.395.579--1||RS_GCF_003034225.1_protein.faa_NZ_PHHF01000071.1_55@PF00015_full_PFAM.505.695--1||RS_GCF_008843145.1_protein.faa_NZ_CP030265.1_1184@PF00015_full_PFAM.643.826--11||RS_GCF_016653635.2_protein.faa_NZ_CP067420.1_3890@PF00015_full_PFAM.644.825--1||RS_GCF_016765655.1_protein.faa_NZ_JAETGP010000033.1_66@PF00015_full_PFAM.644.826--3:scovhsp_avg=74.4814371257485:scovhsp_max=87.9:scovhsp_min=50.0:scovhsp_std=12.474173912115292:scovhsp_sum=12438.4:send_avg=149.7245508982036:send_max=164.0:send_min=98.0:send_std=21.544480374013414:send_sum=25004.0:sstart_avg=15.071856287425149:sstart_max=73.0:sstart_min=1.0:sstart_std=14.86832521591488:sstart_sum=2517.0])0.572:0.00167443[&&NHX:Sample_counter=rhizpot1--170||rhizpot2--13||rhizpot3--94||rhiztom1--7||rhiztom2--3||rhiztom3--9:Type_counter=GTDB--39||capture--296:besthit_avg=97.90169491525423:besthit_max=100.0:besthit_min=79.0:besthit_std=2.793284857073852:besthit_sum=17328.6:bitscore_avg=232.52542372881356:bitscore_max=271.0:bitscore_min=133.0:bitscore_std=38.378211709932344:bitscore_sum=41157.0:capture_class_counter=c__Alphaproteobacteria--90||c__Desulfarculia--2||c__Desulfovibrionia--1||c__Desulfuromonadia--4||c__Gammaproteobacteria--38||c__Gemmatimonadetes--1||c__Halobacteria--1||c__Holophagae--1||c__Kiritimatiellae--1||c__Krumholzibacteria--1||c__Planctomycetia--1||c__Polyangia--138||c__Syntrophia--4||c__UBA10988--11||c__UBA796--2:capture_domain_counter=d__Archaea--1||d__Bacteria--295:capture_family_counter=f__Azospirillaceae--12||f__Beijerinckiaceae--4||f__Burkholderiaceae--18||f__Caulobacteraceae--46||f__DSM-6294--1||f__Desulfarculaceae--1||f__Desulfovibrionaceae--1||f__Desulfuromonadaceae--1||f__Devosiaceae--3||f__Ferrovibrionaceae--5||f__GCA-2862545--2||f__Gemmatimonadaceae--1||f__Haloferacaceae--1||f__Halomonadaceae--3||f__Holophagaceae--1||f__JAAYNR01--1||f__JAHJTB01--1||f__LZORAL124-64-63--1||f__Magnetospirillaceae--4||f__PLA5--1||f__Polyangiaceae--137||f__Pseudomonadaceae--2||f__Pseudopelobacteraceae--2||f__Rhizobiaceae--2||f__Rhodanobacteraceae--3||f__Rhodocyclaceae--1||f__Sandaracinaceae--1||f__Sphingomonadaceae--2||f__Stappiaceae--5||f__Steroidobacteraceae--10||f__Syntrophotaleaceae--1||f__UBA10988--11||f__UBA4778--4||f__Xanthobacteraceae--7:capture_genus_counter=g__28-YEA-48--1||g__Achromobacter--1||g__Acidovorax--4||g__Afipia--1||g__Azospirillum--5||g__BOG-933--2||g__Bosea--3||g__Bradyrhizobium--4||g__Brevundimonas--1||g__CAHJWH01--3||g__CAIWXQ01--1||g__Caulobacter--8||g__Denitratisoma--1||g__Desulfovibrio--1||g__Devosia_A--3||g__Ferrovibrio--5||g__Geothrix--1||g__Giesbergeria--1||g__Halomonas--1||g__Hydrogenophaga--2||g__JACPPC01--1||g__JACRDC01--1||g__JADJCH01--2||g__JAFGVK01--2||g__JAFLCL01--1||g__JAHJTB01--1||g__Kinneretia--1||g__LZORAL124-64-63--1||g__Massilia--2||g__Mizugakiibacter--3||g__Oleibacter--1||g__Oryzomonas--2||g__PLA5--1||g__Palsa-881--34||g__Paraburkholderia--3||g__Pararhizobium--1||g__Phaeospirillum--4||g__Pseudodesulfuromonas--1||g__Pseudolabrys--2||g__Pseudomonas_E--2||g__Pseudovibrio--5||g__Rhizobium--1||g__Rhodoferax--1||g__Rubrivivax--1||g__SYFR01--137||g__SZAS-83--10||g__Salinicola--2||g__Salinigranum--1||g__Skermanella--5||g__Sphingomonas--2||g__Syntrophotalea_A--1||g__UBA10988--11||g__UBA2192--4:capture_order_counter=o__Adiutricales--1||o__Azospirillales--12||o__Burkholderiales--19||o__Caulobacterales--46||o__Desulfarculales--1||o__Desulfovibrionales--1||o__Desulfuromonadales--2||o__Ferrovibrionales--5||o__Gemmatimonadales--1||o__Geobacterales--2||o__Halobacteriales--1||o__Holophagales--1||o__LZORAL124-64-63--1||o__Pirellulales--1||o__Polyangiales--138||o__Pseudomonadales--6||o__RFP12--1||o__Rhizobiales--21||o__Rhodospirillales--4||o__Sphingomonadales--2||o__Steroidobacterales--10||o__Syntrophales--4||o__UBA10988--11||o__UBA796--2||o__Xanthomonadales--3:capture_phylum_counter=p__Acidobacteriota--1||p__Armatimonadota--11||p__Desulfobacterota--10||p__Desulfobacterota_I--1||p__Gemmatimonadota--1||p__Halobacteriota--1||p__Krumholzibacteriota--1||p__Myxococcota--138||p__Myxococcota_A--2||p__Planctomycetota--1||p__Proteobacteria--128||p__Verrucomicrobiota--1:capture_species_counter=s__28-YEA-48 sp903889985--1||s__Achromobacter ruhlandii--1||s__Acidovorax sp003058055--4||s__Afipia sp001425835--1||s__Azospirillum rugosum--1||s__Azospirillum sp003116065--4||s__BOG-933 sp003165295--2||s__Bosea sp001556125--2||s__Bosea sp900112185--1||s__Bradyrhizobium denitrificans--1||s__Bradyrhizobium sp005884465--1||s__Bradyrhizobium sp019244115--2||s__Brevundimonas sp002979535--1||s__CAHJWH01 sp009765965--3||s__CAIWXQ01 sp903916675--1||s__Caulobacter sp001556515--4||s__Caulobacter sp003185805--4||s__Denitratisoma oestradiolicum--1||s__Desulfovibrio intestinalis--1||s__Devosia_A nanyangense--1||s__Devosia_A sp001899085--2||s__Ferrovibrio sp002482765--5||s__Geothrix sp017859995--1||s__Giesbergeria sp017985015--1||s__Halomonas sulfidaeris--1||s__Hydrogenophaga sp002840835--2||s__JACPPC01 sp016191225--1||s__JACRDC01 sp016208115--1||s__JADJCH01 sp016703325--2||s__JAFGVK01 sp016938035--2||s__JAFLCL01 sp017303575--1||s__JAHJTB01 sp018830135--1||s__Kinneretia sp015657635--1||s__LZORAL124-64-63 sp018829565--1||s__Massilia aurea_A--1||s__Massilia sp001425685--1||s__Mizugakiibacter sediminis--3||s__Oleibacter sp002724925--1||s__Oryzomonas sagensis--2||s__PLA5 sp003576845--1||s__Palsa-881 sp018241335--34||s__Paraburkholderia sp000472545--2||s__Paraburkholderia sp900104795--1||s__Pararhizobium sp900474095--1||s__Phaeospirillum sp016195125--1||s__Phaeospirillum sp903853455--3||s__Pseudodesulfuromonas thiophila--1||s__Pseudolabrys sp018240595--2||s__Pseudomonas_E moorei--1||s__Pseudomonas_E sp000282415--1||s__Pseudovibrio sp900143565--5||s__Rhizobium sp900467885--1||s__Rhodoferax sp016718405--1||s__Rubrivivax sp016790425--1||s__SYFR01 sp005800325--137||s__SZAS-83 sp018241525--10||s__Salinicola endophyticus--2||s__Salinigranum rubrum--1||s__Skermanella aerolata--5||s__Sphingomonas gei--1||s__Sphingomonas sp014194975--1||s__Syntrophotalea_A sp013619105--1||s__UBA10988 sp016235455--11||s__UBA2192 sp012728915--4:evalue_avg=1.1974576324922204e-42:evalue_max=2.1e-40:evalue_min=6.96e-94:evalue_std=1.5784414305381915e-41:evalue_sum=2.1195000095112302e-40:gapopen_avg=0.1864406779661017:gapopen_max=2.0:gapopen_min=0.0:gapopen_std=0.44496844644974703:gapopen_sum=33.0:gtdb_class_counter=c__Alphaproteobacteria--38||c__Desulfuromonadia--1:gtdb_domain_counter=d__Bacteria--39:gtdb_family_counter=f__Azospirillaceae--35||f__Geopsychrobacteraceae--1||f__Micavibrionaceae--3:gtdb_genus_counter=g__Azospirillum--29||g__Malonomonas--1||g__Skermanella--6||g__TMED27--2||g__UBA6929--1:gtdb_order_counter=o__Azospirillales--35||o__Desulfuromonadales--1||o__Micavibrionales--3:gtdb_phylum_counter=p__Desulfobacterota--1||p__Proteobacteria--38:gtdb_species_counter=s__Azospirillum agricola--1||s__Azospirillum baldaniorum--1||s__Azospirillum brasilense--1||s__Azospirillum brasilense_A--1||s__Azospirillum brasilense_B--1||s__Azospirillum brasilense_C--1||s__Azospirillum brasilense_D--1||s__Azospirillum brasilense_E--1||s__Azospirillum doebereinerae--1||s__Azospirillum griseum--1||s__Azospirillum halopraeferens--1||s__Azospirillum lipoferum--1||s__Azospirillum lipoferum_C--1||s__Azospirillum melinis--1||s__Azospirillum oryzae--1||s__Azospirillum oryzae_A--1||s__Azospirillum picis--1||s__Azospirillum ramasamyi--1||s__Azospirillum sp003115975--1||s__Azospirillum sp003116035--1||s__Azospirillum sp003116065--1||s__Azospirillum sp003116095--1||s__Azospirillum sp003119115--1||s__Azospirillum sp003590795--1||s__Azospirillum sp008364825--1||s__Azospirillum sp008365375--1||s__Azospirillum sp014192915--1||s__Azospirillum thermophilum--1||s__Azospirillum thiophilum--1||s__Malonomonas rubra_A--1||s__Skermanella aerolata--1||s__Skermanella mucosa--1||s__Skermanella pratensis--1||s__Skermanella rosea--1||s__Skermanella sp016653635--1||s__Skermanella stibiiresistens--1||s__TMED27 sp002167715--1||s__TMED27 sp002687495--1||s__UBA6929 sp002448815--1:heptad_counter=MCP-28H--1||MCP-36H--334:lbd_counter=:lca_tree=c__Alphaproteobacteria:length_avg=136.54237288135593:length_max=160.0:length_min=91.0:length_std=22.168509120149903:length_sum=24168.0:mismatch_avg=2.519774011299435:mismatch_max=20.0:mismatch_min=0.0:mismatch_std=3.0321954157916706:mismatch_sum=446.0:name=N641073:qcovhsp_avg=99.79943502824858:qcovhsp_max=100.0:qcovhsp_min=95.6:qcovhsp_std=0.5769726217647164:qcovhsp_sum=17664.5:qend_avg=136.48022598870057:qend_max=158.0:qend_min=91.0:qend_std=22.123129195554238:qend_sum=24157.0:qstart_avg=1.1016949152542372:qstart_max=5.0:qstart_min=1.0:qstart_std=0.42752918245307947:qstart_sum=195.0:ref_name_counter=RS_GCF_000936425.1_protein.faa_NZ_AVFK01000002.1_60@PF00015_full_PFAM.644.826--150||RS_GCF_001422365.1_protein.faa_NZ_LMMT01000013.1_60@PF00015_full_PFAM.395.579--1||RS_GCF_003034225.1_protein.faa_NZ_PHHF01000071.1_55@PF00015_full_PFAM.505.695--1||RS_GCF_008364955.1_protein.faa_NZ_VTTN01000001.1_629@PF00015_full_PFAM.651.833--3||RS_GCF_008843145.1_protein.faa_NZ_CP030265.1_1184@PF00015_full_PFAM.643.826--18||RS_GCF_016653635.2_protein.faa_NZ_CP067420.1_3890@PF00015_full_PFAM.644.825--1||RS_GCF_016765655.1_protein.faa_NZ_JAETGP010000033.1_66@PF00015_full_PFAM.644.826--3:scovhsp_avg=74.86553672316384:scovhsp_max=87.9:scovhsp_min=50.0:scovhsp_std=12.259388743013941:scovhsp_sum=13251.2:send_avg=150.06214689265536:send_max=164.0:send_min=98.0:send_std=21.057593694029844:send_sum=26561.0:sstart_avg=14.68361581920904:sstart_max=73.0:sstart_min=1.0:sstart_std=14.531369376024946:sstart_sum=2599.0],((a01f5983-df4d-4971-8c64-a9bccaebdc35_6@MCPsignal.180.284:0.0154566[&&NHX:Sample=rhizpot1:Type=capture:besthit=98.1:bitscore=179.0:capture_class=c__Bacilli:capture_domain=d__Bacteria:capture_family=f__NBRC-103111:capture_genus=g__Paenibacillus_G:capture_order=o__Paenibacillales:capture_phylum=p__Firmicutes:capture_species=s__Paenibacillus_G elgii:evalue=1.5e-58:gapopen=0.0:heptad=MCP-36H:length=104.0:mismatch=2.0:qcovhsp=100.0:qend=104.0:qstart=1.0:ref_name=RS_GCF_008843145.1_protein.faa_NZ_CP030265.1_1184@PF00015_full_PFAM.643.826:scovhsp=56.8:send=164.0:sstart=61.0],((8c8e5768-9152-43e1-8a00-924a42a16770_2@MCPsignal.49.139:0.020029[&&NHX:Sample=rhizpot1:Type=capture:capture_class=c__Gammaproteobacteria:capture_domain=d__Bacteria:capture_family=f__Burkholderiaceae:capture_genus=g__JADJCH01:capture_order=o__Burkholderiales:capture_phylum=p__Proteobacteria:capture_species=s__JADJCH01 sp016703325:heptad=MCP-36H],((4bea6c7a-86e8-4831-8d43-618c34092027_4@MCPsignal.287.392:0.0212595[&&NHX:Sample=rhizpot3:Type=capture:besthit=99.0:bitscore=178.0:capture_class=c__Alphaproteobacteria:capture_domain=d__Bacteria:capture_family=f__Xanthobacteraceae:capture_genus=g__Bradyrhizobium:capture_order=o__Rhizobiales:capture_phylum=p__Proteobacteria:capture_species=s__Bradyrhizobium japonicum_B:evalue=4.32e-58:gapopen=0.0:heptad=MCP-36H:length=103.0:mismatch=1.0:qcovhsp=98.1:qend=105.0:qstart=3.0:ref_name=RS_GCF_000936425.1_protein.faa_NZ_AVFK01000002.1_60@PF00015_full_PFAM.644.826:scovhsp=56.6:send=163.0:sstart=61.0],(176b465b-cc73-48c3-9a78-ee487b6bb7ca_5@MCPsignal.96.192:0.015745[&&NHX:Sample=rhizpot1:Type=capture:besthit=95.8:bitscore=163.0:capture_class=c__Alphaproteobacteria:capture_domain=d__Bacteria:capture_family=f__Magnetospirillaceae:capture_genus=g__Magnetospirillum:capture_order=o__Rhodospirillales:capture_phylum=p__Proteobacteria:capture_species=s__Magnetospirillum sp001898825:evalue=1.84e-52:gapopen=0.0:heptad=MCP-36H:length=96.0:mismatch=4.0:qcovhsp=100.0:qend=96.0:qstart=1.0:ref_name=RS_GCF_008843145.1_protein.faa_NZ_CP030265.1_1184@PF00015_full_PFAM.643.826:scovhsp=52.5:send=164.0:sstart=69.0],0adf0950-eed7-493c-ad6a-d813122ce54f_6@MCPsignal.24.133:5e-09[&&NHX:Sample=rhizpot1:Type=capture:besthit=97.2:bitscore=184.0:capture_class=c__Gammaproteobacteria:capture_domain=d__Bacteria:capture_family=f__Steroidobacteraceae:capture_genus=g__CAIYLH01:capture_order=o__Steroidobacterales:capture_phylum=p__Proteobacteria:capture_species=s__CAIYLH01 sp903884235:evalue=2.74e-60:gapopen=0.0:heptad=MCP-36H:length=108.0:mismatch=3.0:qcovhsp=99.1:qend=109.0:qstart=2.0:ref_name=RS_GCF_008843145.1_protein.faa_NZ_CP030265.1_1184@PF00015_full_PFAM.643.826:scovhsp=59.0:send=164.0:sstart=57.0])0.886:0.0186724[&&NHX:Sample_counter=rhizpot1--2:Type_counter=capture--2:besthit_avg=96.5:besthit_max=97.2:besthit_min=95.8:besthit_std=0.9899494936611706:besthit_sum=193.0:bitscore_avg=173.5:bitscore_max=184.0:bitscore_min=163.0:bitscore_std=14.849242404917497:bitscore_sum=347.0:capture_class_counter=c__Alphaproteobacteria--1||c__Gammaproteobacteria--1:capture_domain_counter=d__Bacteria--2:capture_family_counter=f__Magnetospirillaceae--1||f__Steroidobacteraceae--1:capture_genus_counter=g__CAIYLH01--1||g__Magnetospirillum--1:capture_order_counter=o__Rhodospirillales--1||o__Steroidobacterales--1:capture_phylum_counter=p__Proteobacteria--2:capture_species_counter=s__CAIYLH01 sp903884235--1||s__Magnetospirillum sp001898825--1:evalue_avg=9.200000137e-53:evalue_max=1.84e-52:evalue_min=2.74e-60:evalue_std=1.3010764580085217e-52:evalue_sum=1.8400000274e-52:gapopen_avg=0.0:gapopen_max=0.0:gapopen_min=0.0:gapopen_std=0.0:gapopen_sum=0.0:gtdb_class_counter=:gtdb_domain_counter=:gtdb_family_counter=:gtdb_genus_counter=:gtdb_order_counter=:gtdb_phylum_counter=:gtdb_species_counter=:heptad_counter=MCP-36H--2:lbd_counter=:length_avg=102.0:length_max=108.0:length_min=96.0:length_std=8.48528137423857:length_sum=204.0:mismatch_avg=3.5:mismatch_max=4.0:mismatch_min=3.0:mismatch_std=0.7071067811865476:mismatch_sum=7.0:name=N641079:qcovhsp_avg=99.55:qcovhsp_max=100.0:qcovhsp_min=99.1:qcovhsp_std=0.6363961030678968:qcovhsp_sum=199.1:qend_avg=102.5:qend_max=109.0:qend_min=96.0:qend_std=9.192388155425117:qend_sum=205.0:qstart_avg=1.5:qstart_max=2.0:qstart_min=1.0:qstart_std=0.7071067811865476:qstart_sum=3.0:ref_name_counter=RS_GCF_008843145.1_protein.faa_NZ_CP030265.1_1184@PF00015_full_PFAM.643.826--2:scovhsp_avg=55.75:scovhsp_max=59.0:scovhsp_min=52.5:scovhsp_std=4.596194077712559:scovhsp_sum=111.5:send_avg=164.0:send_max=164.0:send_min=164.0:send_std=0.0:send_sum=328.0:sstart_avg=63.0:sstart_max=69.0:sstart_min=57.0:sstart_std=8.48528137423857:sstart_sum=126.0])0.756:0.00683469[&&NHX:Sample_counter=rhizpot1--2||rhizpot3--1:Type_counter=capture--3:besthit_avg=97.33333333333333:besthit_max=99.0:besthit_min=95.8:besthit_std=1.6041612554021298:besthit_sum=292.0:bitscore_avg=175.0:bitscore_max=184.0:bitscore_min=163.0:bitscore_std=10.816653826391969:bitscore_sum=525.0:capture_class_counter=c__Alphaproteobacteria--2||c__Gammaproteobacteria--1:capture_domain_counter=d__Bacteria--3:capture_family_counter=f__Magnetospirillaceae--1||f__Steroidobacteraceae--1||f__Xanthobacteraceae--1:capture_genus_counter=g__Bradyrhizobium--1||g__CAIYLH01--1||g__Magnetospirillum--1:capture_order_counter=o__Rhizobiales--1||o__Rhodospirillales--1||o__Steroidobacterales--1:capture_phylum_counter=p__Proteobacteria--3:capture_species_counter=s__Bradyrhizobium japonicum_B--1||s__CAIYLH01 sp903884235--1||s__Magnetospirillum sp001898825--1:evalue_avg=6.133347824666667e-53:evalue_max=1.84e-52:evalue_min=2.74e-60:evalue_std=
```
