## Supplementary material for "Unveiling the hidden biodiversity of microbial chemoreceptor genes in the rare biosphere": MCPsignal_captured_gtdbr207.nw (part 887 of 1806)

```
1.0623232403247996e-52:evalue_sum=1.8400043474e-52:gapopen_avg=0.0:gapopen_max=0.0:gapopen_min=0.0:gapopen_std=0.0:gapopen_sum=0.0:gtdb_class_counter=:gtdb_domain_counter=:gtdb_family_counter=:gtdb_genus_counter=:gtdb_order_counter=:gtdb_phylum_counter=:gtdb_species_counter=:heptad_counter=MCP-36H--3:lbd_counter=:length_avg=102.33333333333333:length_max=108.0:length_min=96.0:length_std=6.027713773341707:length_sum=307.0:mismatch_avg=2.6666666666666665:mismatch_max=4.0:mismatch_min=1.0:mismatch_std=1.5275252316519465:mismatch_sum=8.0:name=N641080:qcovhsp_avg=99.06666666666666:qcovhsp_max=100.0:qcovhsp_min=98.1:qcovhsp_std=0.9504384952922197:qcovhsp_sum=297.2:qend_avg=103.33333333333333:qend_max=109.0:qend_min=96.0:qend_std=6.6583281184793925:qend_sum=310.0:qstart_avg=2.0:qstart_max=3.0:qstart_min=1.0:qstart_std=1.0:qstart_sum=6.0:ref_name_counter=RS_GCF_000936425.1_protein.faa_NZ_AVFK01000002.1_60@PF00015_full_PFAM.644.826--1||RS_GCF_008843145.1_protein.faa_NZ_CP030265.1_1184@PF00015_full_PFAM.643.826--2:scovhsp_avg=56.03333333333333:scovhsp_max=59.0:scovhsp_min=52.5:scovhsp_std=3.2868424564212586:scovhsp_sum=168.1:send_avg=163.66666666666666:send_max=164.0:send_min=163.0:send_std=0.5773502691896258:send_sum=491.0:sstart_avg=62.333333333333336:sstart_max=69.0:sstart_min=57.0:sstart_std=6.110100926607787:sstart_sum=187.0],020495de-fde7-43dd-b4aa-118f07b0fc75_4@MCPsignal.19.130:5e-09[&&NHX:Sample=rhizpot1:Type=capture:besthit=98.2:bitscore=192.0:capture_class=c__Gammaproteobacteria:capture_domain=d__Bacteria:capture_family=f__Burkholderiaceae:capture_genus=g__JADJCH01:capture_order=o__Burkholderiales:capture_phylum=p__Proteobacteria:capture_species=s__JADJCH01 sp016703325:evalue=1.34e-63:gapopen=0.0:heptad=MCP-36H:length=111.0:mismatch=2.0:qcovhsp=100.0:qend=111.0:qstart=1.0:ref_name=RS_GCF_008843145.1_protein.faa_NZ_CP030265.1_1184@PF00015_full_PFAM.643.826:scovhsp=60.7:send=164.0:sstart=54.0])0.782:0.00762454[&&NHX:Sample_counter=rhizpot1--3||rhizpot3--1:Type_counter=capture--4:besthit_avg=97.55:besthit_max=99.0:besthit_min=95.8:besthit_std=1.3796134724383264:besthit_sum=390.2:bitscore_avg=179.25:bitscore_max=192.0:bitscore_min=163.0:bitscore_std=12.257650672131263:bitscore_sum=717.0:capture_class_counter=c__Alphaproteobacteria--2||c__Gammaproteobacteria--2:capture_domain_counter=d__Bacteria--4:capture_family_counter=f__Burkholderiaceae--1||f__Magnetospirillaceae--1||f__Steroidobacteraceae--1||f__Xanthobacteraceae--1:capture_genus_counter=g__Bradyrhizobium--1||g__CAIYLH01--1||g__JADJCH01--1||g__Magnetospirillum--1:capture_order_counter=o__Burkholderiales--1||o__Rhizobiales--1||o__Rhodospirillales--1||o__Steroidobacterales--1:capture_phylum_counter=p__Proteobacteria--4:capture_species_counter=s__Bradyrhizobium japonicum_B--1||s__CAIYLH01 sp903884235--1||s__JADJCH01 sp016703325--1||s__Magnetospirillum sp001898825--1:evalue_avg=4.6000108685335e-53:evalue_max=1.84e-52:evalue_min=1.34e-63:evalue_std=9.199992754333397e-53:evalue_sum=1.8400043474134e-52:gapopen_avg=0.0:gapopen_max=0.0:gapopen_min=0.0:gapopen_std=0.0:gapopen_sum=0.0:gtdb_class_counter=:gtdb_domain_counter=:gtdb_family_counter=:gtdb_genus_counter=:gtdb_order_counter=:gtdb_phylum_counter=:gtdb_species_counter=:heptad_counter=MCP-36H--4:lbd_counter=:length_avg=104.5:length_max=111.0:length_min=96.0:length_std=6.557438524302:length_sum=418.0:mismatch_avg=2.5:mismatch_max=4.0:mismatch_min=1.0:mismatch_std=1.2909944487358056:mismatch_sum=10.0:name=N641082:qcovhsp_avg=99.3:qcovhsp_max=100.0:qcovhsp_min=98.1:qcovhsp_std=0.9055385138137446:qcovhsp_sum=397.2:qend_avg=105.25:qend_max=111.0:qend_min=96.0:qend_std=6.652067347825035:qend_sum=421.0:qstart_avg=1.75:qstart_max=3.0:qstart_min=1.0:qstart_std=0.9574271077563381:qstart_sum=7.0:ref_name_counter=RS_GCF_000936425.1_protein.faa_NZ_AVFK01000002.1_60@PF00015_full_PFAM.644.826--1||RS_GCF_008843145.1_protein.faa_NZ_CP030265.1_1184@PF00015_full_PFAM.643.826--3:scovhsp_avg=57.2:scovhsp_max=60.7:scovhsp_min=52.5:scovhsp_std=3.5562152165844343:scovhsp_sum=228.8:send_avg=163.75:send_max=164.0:send_min=163.0:send_std=0.5:send_sum=655.0:sstart_avg=60.25:sstart_max=69.0:sstart_min=54.0:sstart_std=6.5:sstart_sum=241.0])0.808:0.00762856[&&NHX:Sample_counter=rhizpot1--4||rhizpot3--1:Type_counter=capture--5:besthit_avg=97.55:besthit_max=99.0:besthit_min=95.8:besthit_std=1.3796134724383264:besthit_sum=390.2:bitscore_avg=179.25:bitscore_max=192.0:bitscore_min=163.0:bitscore_std=12.257650672131263:bitscore_sum=717.0:capture_class_counter=c__Alphaproteobacteria--2||c__Gammaproteobacteria--3:capture_domain_counter=d__Bacteria--5:capture_family_counter=f__Burkholderiaceae--2||f__Magnetospirillaceae--1||f__Steroidobacteraceae--1||f__Xanthobacteraceae--1:capture_genus_counter=g__Bradyrhizobium--1||g__CAIYLH01--1||g__JADJCH01--2||g__Magnetospirillum--1:capture_order_counter=o__Burkholderiales--2||o__Rhizobiales--1||o__Rhodospirillales--1||o__Steroidobacterales--1:capture_phylum_counter=p__Proteobacteria--5:capture_species_counter=s__Bradyrhizobium japonicum_B--1||s__CAIYLH01 sp903884235--1||s__JADJCH01 sp016703325--2||s__Magnetospirillum sp001898825--1:evalue_avg=4.6000108685335e-53:evalue_max=1.84e-52:evalue_min=1.34e-63:evalue_std=9.199992754333397e-53:evalue_sum=1.8400043474134e-52:gapopen_avg=0.0:gapopen_max=0.0:gapopen_min=0.0:gapopen_std=0.0:gapopen_sum=0.0:gtdb_class_counter=:gtdb_domain_counter=:gtdb_family_counter=:gtdb_genus_counter=:gtdb_order_counter=:gtdb_phylum_counter=:gtdb_species_counter=:heptad_counter=MCP-36H--5:lbd_counter=:length_avg=104.5:length_max=111.0:length_min=96.0:length_std=6.557438524302:length_sum=418.0:mismatch_avg=2.5:mismatch_max=4.0:mismatch_min=1.0:mismatch_std=1.2909944487358056:mismatch_sum=10.0:name=N641083:qcovhsp_avg=99.30000000000001:qcovhsp_max=100.0:qcovhsp_min=98.1:qcovhsp_std=0.9055385138137446:qcovhsp_sum=397.20000000000005:qend_avg=105.25:qend_max=111.0:qend_min=96.0:qend_std=6.652067347825035:qend_sum=421.0:qstart_avg=1.75:qstart_max=3.0:qstart_min=1.0:qstart_std=0.9574271077563381:qstart_sum=7.0:ref_name_counter=RS_GCF_000936425.1_protein.faa_NZ_AVFK01000002.1_60@PF00015_full_PFAM.644.826--1||RS_GCF_008843145.1_protein.faa_NZ_CP030265.1_1184@PF00015_full_PFAM.643.826--3:scovhsp_avg=57.199999999999996:scovhsp_max=60.7:scovhsp_min=52.5:scovhsp_std=3.5562152165844343:scovhsp_sum=228.79999999999998:send_avg=163.75:send_max=164.0:send_min=163.0:send_std=0.5:send_sum=655.0:sstart_avg=60.25:sstart_max=69.0:sstart_min=54.0:sstart_std=6.5:sstart_sum=241.0],(87c18bca-4c57-5754-809a-e1f259bb188f_5@MCPsignal.298.393:0.0319331[&&NHX:Sample=rhizpot1:Type=capture:besthit=98.9:bitscore=164.0:capture_class=c__Alphaproteobacteria:capture_domain=d__Bacteria:capture_family=f__Ferrovibrionaceae:capture_genus=g__Ferrovibrio:capture_order=o__Ferrovibrionales:capture_phylum=p__Proteobacteria:capture_species=s__Ferrovibrio sp002482765:evalue=1.25e-52:gapopen=0.0:heptad=MCP-36H:length=93.0:mismatch=1.0:qcovhsp=97.9:qend=95.0:qstart=3.0:ref_name=RS_GCF_008843145.1_protein.faa_NZ_CP030265.1_1184@PF00015_full_PFAM.643.826:scovhsp=50.8:send=137.0:sstart=45.0],((e32b51f0-1724-4a28-a318-e7de8c44a611_4@MCPsignal.321.381:0.50451[&&NHX:Sample=rhiztom3:Type=capture:capture_class=c__Gammaproteobacteria:capture_domain=d__Bacteria:capture_family=f__Nitrincolaceae:capture_genus=g__Motiliproteus:capture_order=o__Pseudomonadales:capture_phylum=p__Proteobacteria:capture_species=s__Motiliproteus sp004195305:heptad=MCP-36H],((((39219b17-92b7-4f7f-89e4-799ea2648631_5@MCPsignal.373.428:0.407182[&&NHX:Sample=rhizpot1:Type=capture:capture_class=c__Alphaproteobacteria:capture_domain=d__Bacteria:capture_family=f__Rhizobiaceae:capture_genus=g__Ensifer:capture_order=o__Rhizobiales:capture_phylum=p__Proteobacteria:capture_species=s__Ensifer sp001429285:heptad=MCP-36H],ab524bbb-a0e3-4161-961d-813b6ad9dd95_5@MCPsignal.293.347:0.251298[&&NHX:Sample=rhiztom3:Type=capture:capture_class=c__Alphaproteobacteria:capture_domain=d__Bacteria:capture_family=f__Rhizobiaceae:capture_genus=g__Allorhizobium:capture_order=o__Rhizobiales:capture_phylum=p__Proteobacteria:capture_species=s__Allorhizobium sp012927355:heptad=MCP-36H])0.764:0.107584[&&NHX:Sample_counter=rhizpot1--1||rhiztom3--1:Type_counter=capture--2:capture_class_counter=c__Alphaproteobacteria--2:capture_domain_counter=d__Bacteria--2:capture_family_counter=f__Rhizobiaceae--2:capture_genus_counter=g__Allorhizobium--1||g__Ensifer--1:capture_order_counter=o__Rhizobiales--2:capture_phylum_counter=p__Proteobacteria--2:capture_species_counter=s__Allorhizobium sp012927355--1||s__Ensifer sp001429285--1:gtdb_class_counter=:gtdb_domain_counter=:gtdb_family_counter=:gtdb_genus_counter=:gtdb_order_counter=:gtdb_phylum_counter=:gtdb_species_counter=:heptad_counter=MCP-36H--2:lbd_counter=:name=N641088:ref_name_counter=],(e49e86ff-878d-4e10-b953-df89199de92c_5@MCPsignal.155.270:0.0154316[&&NHX:Sample=rhizpot1:Type=capture:besthit=99.1:bitscore=197.0:capture_class=c__Alphaproteobacteria:capture_domain=d__Bacteria:capture_family=f__Beijerinckiaceae:capture_genus=g__Bosea:capture_order=o__Rhizobiales:capture_phylum=p__Proteobacteria:capture_species=s__Bosea sp001556125:evalue=1.17e-65:gapopen=0.0:heptad=MCP-36H:length=113.0:mismatch=1.0:qcovhsp=98.3:qend=115.0:qstart=3.0:ref_name=RS_GCF_008843145.1_protein.faa_NZ_CP030265.1_1184@PF00015_full_PFAM.643.826:scovhsp=61.7:send=164.0:sstart=52.0],77ccca8d-c37f-449a-abea-be4169e361c9_5@MCPsignal.23.140:0.00734646[&&NHX:Sample=rhizpot1:Type=capture:besthit=96.6:bitscore=201.0:capture_class=c__Gammaproteobacteria:capture_domain=d__Bacteria:capture_family=f__Pseudomonadaceae:capture_genus=g__Pseudomonas_E:capture_order=o__Pseudomonadales:capture_phylum=p__Proteobacteria:capture_species=s__Pseudomonas_E sp003852235:evalue=3.82e-67:gapopen=1.0:heptad=MCP-36H:length=119.0:mismatch=2.0:qcovhsp=100.0:qend=117.0:qstart=1.0:ref_name=RS_GCF_008843145.1_protein.faa_NZ_CP030265.1_1184@PF00015_full_PFAM.643.826:scovhsp=65.0:send=164.0:sstart=46.0])0:1e-08[&&NHX:Sample_counter=rhizpot1--2:Type_counter=capture--2:besthit_avg=97.85:besthit_max=99.1:besthit_min=96.6:besthit_std=1.7677669529663689:besthit_sum=195.7:bitscore_avg=199.0:bitscore_max=201.0:bitscore_min=197.0:bitscore_std=2.8284271247461903:bitscore_sum=398.0:capture_class_counter=c__Alphaproteobacteria--1||c__Gammaproteobacteria--1:capture_domain_counter=d__Bacteria--2:capture_family_counter=f__Beijerinckiaceae--1||f__Pseudomonadaceae--1:capture_genus_counter=g__Bosea--1||g__Pseudomonas_E--1:capture_order_counter=o__Pseudomonadales--1||o__Rhizobiales--1:capture_phylum_counter=p__Proteobacteria--2:capture_species_counter=s__Bosea sp001556125--1||s__Pseudomonas_E sp003852235--1:evalue_avg=6.040999999999999e-66:evalue_max=1.17e-65:evalue_min=3.82e-67:evalue_std=8.003034549469344e-66:evalue_sum=1.2081999999999999e-65:gapopen_avg=0.5:gapopen_max=1.0:gapopen_min=0.0:gapopen_std=0.7071067811865476:gapopen_sum=1.0:gtdb_class_counter=:gtdb_domain_counter=:gtdb_family_counter=:gtdb_genus_counter=:gtdb_order_counter=:gtdb_phylum_counter=:gtdb_species_counter=:heptad_counter=MCP-36H--2:lbd_counter=:length_avg=116.0:length_max=119.0:length_min=113.0:length_std=4.242640687119285:length_sum=232.0:mismatch_avg=1.5:mismatch_max=2.0:mismatch_min=1.0:mismatch_std=0.7071067811865476:mismatch_sum=3.0:name=N641091:qcovhsp_avg=99.15:qcovhsp_max=100.0:qcovhsp_min=98.3:qcovhsp_std=1.2020815280171329:qcovhsp_sum=198.3:qend_avg=116.0:qend_max=117.0:qend_min=115.0:qend_std=1.4142135623730951:qend_sum=232.0:qstart_avg=2.0:qstart_max=3.0:qstart_min=1.0:qstart_std=1.4142135623730951:qstart_sum=4.0:ref_name_counter=RS_GCF_008843145.1_protein.faa_NZ_CP030265.1_1184@PF00015_full_PFAM.643.826--2:scovhsp_avg=63.35:scovhsp_max=65.0:scovhsp_min=61.7:scovhsp_std=2.333452377915605:scovhsp_sum=126.7:send_avg=164.0:send_max=164.0:send_min=164.0:send_std=0.0:send_sum=328.0:sstart_avg=49.0:sstart_max=52.0:sstart_min=46.0:sstart_std=4.242640687119285:sstart_sum=98.0])0.382:0.00762848[&&NHX:Sample_counter=rhizpot1--3||rhiztom3--1:Type_counter=capture--4:besthit_avg=97.85:besthit_max=99.1:besthit_min=96.6:besthit_std=1.7677669529663689:besthit_sum=195.7:bitscore_avg=199.0:bitscore_max=201.0:bitscore_min=197.0:bitscore_std=2.8284271247461903:bitscore_sum=398.0:capture_class_counter=c__Alphaproteobacteria--3||c__Gammaproteobacteria--1:capture_domain_counter=d__Bacteria--4:capture_family_counter=f__Beijerinckiaceae--1||f__Pseudomonadaceae--1||f__Rhizobiaceae--2:capture_genus_counter=g__Allorhizobium--1||g__Bosea--1||g__Ensifer--1||g__Pseudomonas_E--1:capture_order_counter=o__Pseudomonadales--1||o__Rhizobiales--3:capture_phylum_counter=p__Proteobacteria--4:capture_species_counter=s__Allorhizobium sp012927355--1||s__Bosea sp001556125--1||s__Ensifer sp001429285--1||s__Pseudomonas_E sp003852235--1:evalue_avg=6.040999999999999e-66:evalue_max=1.17e-65:evalue_min=3.82e-67:evalue_std=8.003034549469344e-66:evalue_sum=1.2081999999999999e-65:gapopen_avg=0.5:gapopen_max=1.0:gapopen_min=0.0:gapopen_std=0.7071067811865476:gapopen_sum=1.0:gtdb_class_counter=:gtdb_domain_counter=:gtdb_family_counter=:gtdb_genus_counter=:gtdb_order_counter=:gtdb_phylum_counter=:gtdb_species_counter=:heptad_counter=MCP-36H--4:lbd_counter=:length_avg=116.0:length_max=119.0:length_min=113.0:length_std=4.242640687119285:length_sum=232.0:mismatch_avg=1.5:mismatch_max=2.0:mismatch_min=1.0:mismatch_std=0.7071067811865476:mismatch_sum=3.0:name=N641092:qcovhsp_avg=99.15:qcovhsp_max=100.0:qcovhsp_min=98.3:qcovhsp_std=1.2020815280171329:qcovhsp_sum=198.3:qend_avg=116.0:qend_max=117.0:qend_min=115.0:qend_std=1.4142135623730951:qend_sum=232.0:qstart_avg=2.0:qstart_max=3.0:qstart_min=1.0:qstart_std=1.4142135623730951:qstart_sum=4.0:ref_name_counter=RS_GCF_008843145.1_protein.faa_NZ_CP030265.1_1184@PF00015_full_PFAM.643.826--2:scovhsp_avg=63.35:scovhsp_max=65.0:scovhsp_min=61.7:scovhsp_std=2.333452377915605:scovhsp_sum=126.7:send_avg=164.0:send_max=164.0:send_min=164.0:send_std=0.0:send_sum=328.0:sstart_avg=49.0:sstart_max=52.0:sstart_min=46.0:sstart_std=4.242640687119285:sstart_sum=98.0],((c21b5a71-0170-4b31-b5af-adb47ff10a14_4@MCPsignal.22.150:0.00666249[&&NHX:Sample=rhizpot1:Type=capture:besthit=99.2:bitscore=222.0:capture_class=c__Polyangia:capture_domain=d__Bacteria:capture_family=f__Polyangiaceae:capture_genus=g__SYFR01:capture_order=o__Polyangiales:capture_phylum=p__Myxococcota:capture_species=s__SYFR01 sp005800325:evalue=3.6e-75:gapopen=0.0:heptad=MCP-36H:length=128.0:mismatch=1.0:qcovhsp=100.0:qend=128.0:qstart=1.0:ref_name=RS_GCF_008843145.1_protein.faa_NZ_CP030265.1_1184@PF00015_full_PFAM.643.826:scovhsp=69.9:send=164.0:sstart=37.0],(44cc71e7-4158-4f0b-9424-8f5b494c34bc_3@MCPsignal.19.148:0.0177657[&&NHX:Sample=rhizpot1:Type=capture:besthit=97.7:bitscore=213.0:capture_class=c__Alphaproteobacteria:capture_domain=d__Bacteria:capture_family=f__Acetobacteraceae:capture_genus=g__Roseomonas:capture_order=o__Acetobacterales:capture_phylum=p__Proteobacteria:capture_species=s__Roseomonas sp017355405:evalue=1.69e-71:gapopen=1.0:heptad=MCP-36H:length=128.0:mismatch=2.0:qcovhsp=98.4:qend=129.0:qstart=3.0:ref_name=RS_GCF_008843145.1_protein.faa_NZ_CP030265.1_1184@PF00015_full_PFAM.643.826:scovhsp=69.9:send=164.0:sstart=37.0],(2a3560b5-75b0-4664-92ad-c9f424573bf3_6@MCPsignal.25.153:0.00673504[&&NHX:Sample=rhizpot1:Type=capture:besthit=100.0:bitscore=222.0:capture_class=c__Alphaproteobacteria:capture_domain=d__Bacteria:capture_family=f__Rhizobiaceae:capture_genus=g__Pararhizobium:capture_order=o__Rhizobiales:capture_phylum=p__Proteobacteria:capture_species=s__Pararhizobium sp001424045:evalue=5.11e-75:gapopen=0.0:heptad=MCP-36H:length=127.0:mismatch=0.0:qcovhsp=99.2:qend=128.0:qstart=2.0:ref_name=RS_GCF_008843145.1_protein.faa_NZ_CP030265.1_1184@PF00015_full_PFAM.643.826:scovhsp=69.4:send=164.0:sstart=38.0],c2526f94-1a30-4a00-8117-5980c911365b_2@MCPsignal.31.160:5e-09[&&NHX:Sample=rhizpot1:Type=capture:besthit=100.0:bitscore=224.0:capture_class=c__Alphaproteobacteria:capture_domain=d__Bacteria:capture_family=f__Acetobacteraceae:capture_genus=g__Roseomonas:capture_order=o__Acetobacterales:capture_phylum=p__Proteobacteria:capture_species=s__Roseomonas sp017355405:evalue=4.57e-76:gapopen=0.0:heptad=MCP-36H:length=128.0:mismatch=0.0:qcovhsp=99.2:qend=129.0:qstart=2.0:ref_name=RS_GCF_008843145.1_protein.faa_NZ_CP030265.1_1184@PF00015_full_PFAM.643.826:scovhsp=69.9:send=164.0:sstart=37.0])0:5e-09[&&NHX:Sample_counter=rhizpot1--2:Type_counter=capture--2:besthit_avg=100.0:besthit_max=100.0:besthit_min=100.0:besthit_std=0.0:besthit_sum=200.0:bitscore_avg=223.0:bitscore_max=224.0:bitscore_min=222.0:bitscore_std=1.4142135623730951:bitscore_sum=446.0:capture_class_counter=c__Alphaproteobacteria--2:capture_domain_counter=d__Bacteria--2:capture_family_counter=f__Acetobacteraceae--1||f__Rhizobiaceae--1:capture_genus_counter=g__Pararhizobium--1||g__Roseomonas--1:capture_order_counter=o__Acetobacterales--1||o__Rhizobiales--1:capture_phylum_counter=p__Proteobacteria--2:capture_species_counter=s__Pararhizobium sp001424045--1||s__Roseomonas sp017355405--1:evalue_avg=2.7835e-75:evalue_max=5.11e-75:evalue_min=4.57e-76:evalue_std=3.2901678528610055e-75:evalue_sum=5.567e-75:gapopen_avg=0.0:gapopen_max=0.0:gapopen_min=0.0:gapopen_std=0.0:gapopen_sum=0.0:gtdb_class_counter=:gtdb_domain_counter=:gtdb_family_counter=:gtdb_genus_counter=:gtdb_order_counter=:gtdb_phylum_counter=:gtdb_species_counter=:heptad_counter=MCP-36H--2:lbd_counter=:length_avg=127.5:length_max=128.0:length_min=127.0:length_std=0.7071067811865476:length_sum=255.0:mismatch_avg=0.0:mismatch_max=0.0:mismatch_min=0.0:mismatch_std=0.0:mismatch_sum=0.0:name=N641097:qcovhsp_avg=99.2:qcovhsp_max=99.2:qcovhsp_min=99.2:qcovhsp_std=0.0:qcovhsp_sum=198.4:qend_avg=128.5:qend_max=129.0:qend_min=128.0:qend_std=0.7071067811865476:qend_sum=257.0:qstart_avg=2.0:qstart_max=2.0:qstart_min=2.0:qstart_std=0.0:qstart_sum=4.0:ref_name_counter=RS_GCF_008843145.1_protein.faa_NZ_CP030265.1_1184@PF00015_full_PFAM.643.826--2:scovhsp_avg=69.65:scovhsp_max=69.9:scovhsp_min=69.4:scovhsp_std=0.3535533905932738:scovhsp_sum=139.3:send_avg=164.0:send_max=164.0:send_min=164.0:send_std=0.0:send_sum=328.0:sstart_avg=37.5:sstart_max=38.0:sstart_min=37.0:sstart_std=0.7071067811865476:sstart_sum=75.0])0:6e-09[&&NHX:Sample_counter=rhizpot1--3:Type_counter=capture--3:besthit_avg=99.23333333333333:besthit_max=100.0:besthit_min=97.7:besthit_std=1.3279056191361376:besthit_sum=297.7:bitscore_avg=219.66666666666666:bitscore_max=224.0:bitscore_min=213.0:bitscore_std=5.859465277082315:bitscore_sum=659.0:capture_class_counter=c__Alphaproteobacteria--3:capture_domain_counter=d__Bacteria--3:capture_family_counter=f__Acetobacteraceae--2||f__Rhizobiaceae--1:capture_genus_counter=g__Pararhizobium--1||g__Roseomonas--2:capture_order_counter=o__Acetobacterales--2||o__Rhizobiales--1:capture_phylum_counter=p__Proteobacteria--3:capture_species_counter=s__Pararhizobium sp001424045--1||s__Roseomonas sp017355405--2:evalue_avg=5.635189e-72:evalue_max=1.69e-71:evalue_min=4.57e-76:evalue_std=9.75561277224004e-72:evalue_sum=1.6905566999999999e-71:gapopen_avg=0.3333333333333333:gapopen_max=1.0:gapopen_min=0.0:gapopen_std=0.5773502691896258:gapopen_sum=1.0:gtdb_class_counter=:gtdb_domain_counter=:gtdb_family_counter=:gtdb_genus_counter=:gtdb_order_counter=:gtdb_phylum_counter=:gtdb_species_counter=:heptad_counter=MCP-36H--3:lbd_counter=:length_avg=127.66666666666667:length_max=128.0:length_min=127.0:length_std=0.5773502691896257:length_sum=383.0:mismatch_avg=0.6666666666666666:mismatch_max=2.0:mismatch_min=0.0:mismatch_std=1.1547005383792517:mismatch_sum=2.0:name=N641098:qcovhsp_avg=98.93333333333334:qcovhsp_max=99.2:qcovhsp_min=98.4:qcovhsp_std=0.461880215351699:qcovhsp_sum=296.8:qend_avg=128.66666666666666:qend_max=129.0:qend_min=128.0:qend_std=0.5773502691896258:qend_sum=386.0:qstart_avg=2.3333333333333335:qstart_max=3.0:qstart_min=2.0:qstart_std=0.5773502691896258:qstart_sum=7.0:ref_name_counter=RS_GCF_008843145.1_protein.faa_NZ_CP030265.1_1184@PF00015_full_PFAM.643.826--3:scovhsp_avg=69.73333333333333:scovhsp_max=69.9:scovhsp_min=69.4:scovhsp_std=0.2886751345948129:scovhsp_sum=209.20000000000002:send_avg=164.0:send_max=164.0:send_min=164.0:send_std=0.0:send_sum=492.0:sstart_avg=37.333333333333336:sstart_max=38.0:sstart_min=37.0:sstart_std=0.5773502691896258:sstart_sum=112.0])0.781:0.00809597[&&NHX:Sample_counter=rhizpot1--4:Type_counter=capture--4:besthit_avg=99.225:besthit_max=100.0:besthit_min=97.7:besthit_std=1.08435848930754:besthit_sum=396.9:bitscore_avg=220.25:bitscore_max=224.0:bitscore_min=213.0:bitscore_std=4.924428900898052:bitscore_sum=881.0:capture_class_counter=c__Alphaproteobacteria--3||c__Polyangia--1:capture_domain_counter=d__Bacteria--4:capture_family_counter=f__Acetobacteraceae--2||f__Polyangiaceae--1||f__Rhizobiaceae--1:capture_genus_counter=g__Pararhizobium--1||g__Roseomonas--2||g__SYFR01--1:capture_order_counter=o__Acetobacterales--2||o__Polyangiales--1||o__Rhizobiales--1:capture_phylum_counter=p__Myxococcota--1||p__Proteobacteria--3:capture_species_counter=s__Pararhizobium sp001424045--1||s__Roseomonas sp017355405--2||s__SYFR01 sp005800325--1:evalue_avg=4.2272917499999996e-72:evalue_max=1.69e-71:evalue_min=4.57e-76:evalue_std=8.448472388987979e-72:evalue_sum=1.6909166999999998e-71:gapopen_avg=0.25:gapopen_max=1.0:gapopen_min=0.0:gapopen_std=0.5:gapopen_sum=1.0:gtdb_class_counter=:gtdb_domain_counter=:gtdb_family_counter=:gtdb_genus_counter=:gtdb_order_counter=:gtdb_phylum_counter=:gtdb_species_counter=:heptad_counter=MCP-36H--4:lbd_counter=:length_avg=127.75:length_max=128.0:length_min=127.0:length_std=0.5:length_sum=511.0:mismatch_avg=0.75:mismatch_max=2.0:mismatch_min=0.0:mismatch_std=0.9574271077563381:mismatch_sum=3.0:name=N641099:qcovhsp_avg=99.2:qcovhsp_max=100.0:qcovhsp_min=98.4:qcovhsp_std=0.6531972647421785:qcovhsp_sum=396.8:qend_avg=128.5:qend_max=129.0:qend_min=128.0:qend_std=0.5773502691896257:qend_sum=514.0:qstart_avg=2.0:qstart_max=3.0:qstart_min=1.0:qstart_std=0.816496580927726:qstart_sum=8.0:ref_name_counter=RS_GCF_008843145.1_protein.faa_NZ_CP030265.1_1184@PF00015_full_PFAM.643.826--4:scovhsp_avg=69.775:scovhsp_max=69.9:scovhsp_min=69.4:scovhsp_std=0.25:scovhsp_sum=279.1:send_avg=164.0:send_max=164.0:send_min=164.0:send_std=0.0:send_sum=656.0:sstart_avg=37.25:sstart_max=38.0:sstart_min=37.0:sstart_std=0.5:sstart_sum=149.0],((33b1d0e4-8907-4381-b81b-f45dbd54c489_3@MCPsignal.94.185:5e-09[&&NHX:Sample=rhiztom1:Type=capture:capture_class=c__Limnocylindria:capture_domain=d__Bacteria:capture_family=f__CSP1-4:capture_genus=g__Fen-1039:capture_order=o__Limnocylindrales:capture_phylum=p__Chloroflexota:capture_species=s__Fen-1039 sp003158875:heptad=MCP-36H],(ad849da5-232a-4ce7-bd88-36427c312455_4@MCPsignal.136.239:1.3e-08[&&NHX:Sample=rhiztom1:Type=capture:besthit=94.2:bitscore=170.0:capture_class=c__Alphaproteobacteria:capture_domain=d__Bacteria:capture_family=f__Xanthobacteraceae:capture_genus=g__Bradyrhizobium:capture_order=o__Rhizobiales:capture_phylum=p__Proteobacteria:capture_species=s__Bradyrhizobium sp001693485:evalue=4.51e-55:gapopen=0.0:heptad=MCP-36H:length=103.0:mismatch=6.0:qcovhsp=100.0:qend=103.0:qstart=1.0:ref_name=RS_GCF_008843145.1_protein.faa_NZ_CP030265.1_1184@PF00015_full_PFAM.643.826:scovhsp=56.3:send=164.0:sstart=62.0],a97f824f-8e5b-49c7-abaa-2473b549b83c_3@MCPsignal.214.276:0.334841[&&NHX:Sample=rhiztom2:Type=capture:besthit=80.6:bitscore=88.6:capture_class=c__Clostridia:capture_domain=d__Bacteria:capture_family=f__Lachnospiraceae:capture_genus=g__AM51-8:capture_order=o__Lachnospirales:capture_phylum=p__Firmicutes_A:capture_species=s__AM51-8 sp900546435:evalue=1.98e-24:gapopen=1.0:heptad=MCP-36H:length=62.0:mismatch=11.0:qcovhsp=98.4:qend=62.0:qstart=2.0:ref_name=GB_GCA_903839845.1_protein.faa_CAIMEA010000041.1_26@PF00015_full_PFAM.328.432:scovhsp=59.6:send=74.0:sstart=13.0])0.43:0.0094696[&&NHX:Sample_counter=rhiztom1--1||rhiztom2--1:Type_counter=capture--2:besthit_avg=87.4:besthit_max=94.2:besthit_min=80.6:besthit_std=9.616652224137052:besthit_sum=174.8:bitscore_avg=129.3:bitscore_max=170.0:bitscore_min=88.6:bitscore_std=57.558491988584976:bitscore_sum=258.6:capture_class_counter=c__Alphaproteobacteria--1||c__Clostridia--1:capture_domain_counter=d__Bacteria--2:capture_family_counter=f__Lachnospiraceae--1||f__Xanthobacteraceae--1:capture_genus_counter=g__AM51-8--1||g__Bradyrhizobium--1:capture_order_counter=o__Lachnospirales--1||o__Rhizobiales--1:capture_phylum_counter=p__Firmicutes_A--1||p__Proteobacteria--1:capture_species_counter=s__AM51-8 sp900546435--1||s__Bradyrhizobium sp001693485--1:evalue_avg=9.9e-25:evalue_max=1.98e-24:evalue_min=4.51e-55:evalue_std=1.4000714267493641e-24:evalue_sum=1.98e-24:gapopen_avg=0.5:gapopen_max=1.0:gapopen_min=0.0:gapopen_std=0.7071067811865476:gapopen_sum=1.0:gtdb_class_counter=:gtdb_domain_counter=:gtdb_family_counter=:gtdb_genus_counter=:gtdb_order_counter=:gtdb_phylum_counter=:gtdb_species_counter=:heptad_counter=MCP-36H--2:lbd_counter=:length_avg=82.5:length_max=103.0:length_min=62.0:length_std=28.991378028648448:length_sum=165.0:mismatch_avg=8.5:mismatch_max=11.0:mismatch_min=6.0:mismatch_std=3.5355339059327378:mismatch_sum=17.0:name=N641103:qcovhsp_avg=99.2:qcovhsp_max=100.0:qcovhsp_min=98.4:qcovhsp_std=1.131370849898472:qcovhsp_sum=198.4:qend_avg=82.5:qend_max=103.0:qend_min=62.0:qend_std=28.991378028648448:qend_sum=165.0:qstart_avg=1.5:qstart_max=2.0:qstart_min=1.0:qstart_std=0.7071067811865476:qstart_sum=3.0:ref_name_counter=GB_GCA_903839845.1_protein.faa_CAIMEA010000041.1_26@PF00015_full_PFAM.328.432--1||RS_GCF_008843145.1_protein.faa_NZ_CP030265.1_1184@PF00015_full_PFAM.643.826--1:scovhsp_avg=57.95:scovhsp_max=59.6:scovhsp_min=56.3:scovhsp_std=2.3334523779156098:scovhsp_sum=115.9:send_avg=119.0:send_max=164.0:send_min=74.0:send_std=63.63961030678928:send_sum=238.0:sstart_avg=37.5:sstart_max=62.0:sstart_min=13.0:sstart_std=34.64823227814083:sstart_sum=75.0])0.967:0.0391043[&&NHX:Sample_counter=rhiztom1--2||rhiztom2--1:Type_counter=capture--3:besthit_avg=87.4:besthit_max=94.2:besthit_min=80.6:besthit_std=9.616652224137052:besthit_sum=174.8:bitscore_avg=129.3:bitscore_max=170.0:bitscore_min=88.6:bitscore_std=57.558491988584976:bitscore_sum=258.6:capture_class_counter=c__Alphaproteobacteria--1||c__Clostridia--1||c__Limnocylindria--1:capture_domain_counter=d__Bacteria--3:capture_family_counter=f__CSP1-4--1||f__Lachnospiraceae--1||f__Xanthobacteraceae--1:capture_genus_counter=g__AM51-8--1||g__Bradyrhizobium--1||g__Fen-1039--1:capture_order_counter=o__Lachnospirales--1||o__Limnocylindrales--1||o__Rhizobiales--1:capture_phylum_counter=p__Chloroflexota--1||p__Firmicutes_A--1||p__Proteobacteria--1:capture_species_counter=s__AM51-8 sp900546435--1||s__Bradyrhizobium sp001693485--1||s__Fen-1039 sp003158875--1:evalue_avg=9.9e-25:evalue_max=1.98e-24:evalue_min=4.51e-55:evalue_std=1.4000714267493641e-24:evalue_sum=1.98e-24:gapopen_avg=0.5:gapopen_max=1.0:gapopen_min=0.0:gapopen_std=0.7071067811865476:gapopen_sum=1.0:gtdb_class_counter=:gtdb_domain_counter=:gtdb_family_counter=:gtdb_genus_counter=:gtdb_order_counter=:gtdb_phylum_counter=:gtdb_species_counter=:heptad_counter=MCP-36H--3:lbd_counter=:length_avg=82.5:length_max=103.0:length_min=62.0:length_std=28.991378028648448:length_sum=165.0:mismatch_avg=8.5:mismatch_max=11.0:mismatch_min=6.0:mismatch_std=3.5355339059327378:mismatch_sum=17.0:name=N641104:qcovhsp_avg=99.2:qcovhsp_max=100.0:qcovhsp_min=98.4:qcovhsp_std=1.131370849898472:qcovhsp_sum=198.4:qend_avg=82.5:qend_max=103.0:qend_min=62.0:qend_std=28.991378028648448:qend_sum=165.0:qstart_avg=1.5:qstart_max=2.0:qstart_min=1.0:qstart_std=0.7071067811865476:qstart_sum=3.0:ref_name_counter=GB_GCA_903839845.1_protein.faa_CAIMEA010000041.1_26@PF00015_full_PFAM.328.432--1||RS_GCF_008843145.1_protein.faa_NZ_CP030265.1_1184@PF00015_full_PFAM.643.826--1:scovhsp_avg=57.95:scovhsp_max=59.6:scovhsp_min=56.3:scovhsp_std=2.3334523779156098:scovhsp_sum=115.9:send_avg=119.0:send_max=164.0:send_min=74.0:send_std=63.63961030678928:send_sum=238.0:sstart_avg=37.5:sstart_max=62.0:sstart_min=13.0:sstart_std=34.64823227814083:sstart_sum=75.0],(3373a730-6385-4551-8d6a-c5142aa2f56b_6@MCPsignal.264.360:0.0159568[&&NHX:Sample=rhizpot2:Type=capture:besthit=97.9:bitscore=166.0:capture_class=c__Gammaproteobacteria:capture_domain=d__Bacteria:capture_family=f__Burkholderiaceae:capture_genus=g__Paraburkholderia:capture_order=o__Burkholderiales:capture_phylum=p__Proteobacteria:capture_species=s__Paraburkholderia sp000472545:evalue=2.26e-53:gapopen=0.0:heptad=MCP-36H:length=96.0:mismatch=2.0:qcovhsp=100.0:qend=96.0:qstart=1.0:ref_name=RS_GCF_008843145.1_protein.faa_NZ_CP030265.1_1184@PF00015_full_PFAM.643.826:scovhsp=52.5:send=164.0:sstart=69.0],(8fbf9530-1f22-4bbe-89a7-96ee10efe0fe_6@MCPsignal.710.828:0.0146888[&&NHX:Sample=rhizpot1:Type=capture:besthit=100.0:bitscore=204.0:capture_class=c__Alphaproteobacteria:capture_domain=d__Bacteria:capture_family=f__Caulobacteraceae:capture_genus=g__CAHJWH01:capture_order=o__Caulobacterales:capture_phylum=p__Proteobacteria:capture_species=s__CAHJWH01 sp009765965:evalue=4.85e-68:gapopen=0.0:heptad=MCP-36H:length=116.0:mismatch=0.0:qcovhsp=98.3:qend=118.0:qstart=3.0:ref_name=RS_GCF_008843145.1_protein.faa_NZ_CP030265.1_1184@PF00015_full_PFAM.643.826:scovhsp=63.4:send=164.0:sstart=49.0],c90b6b17-ad52-4676-a2be-f6ef57a7f1b2_3@MCPsignal.20.147:1.8e-08[&&NHX:Sample=rhizpot1:Type=capture:besthit=100.0:bitscore=219.0:capture_class=c__Polyangia:capture_domain=d__Bacteria:capture_family=f__Polyangiaceae:capture_genus=g__SYFR01:capture_order=o__Polyangiales:capture_phylum=p__Myxococcota:capture_species=s__SYFR01 sp005800325:evalue=5.71e-74:gapopen=0.0:heptad=MCP-36H:length=125.0:mismatch=0.0:qcovhsp=98.4:qend=127.0:qstart=3.0:ref_name=RS_GCF_008843145.1_protein.faa_NZ_CP030265.1_1184@PF00015_full_PFAM.643.826:scovhsp=68.3:send=164.0:sstart=40.0])0:1.8e-08[&&NHX:Sample_counter=rhizpot1--2:Type_counter=capture--2:besthit_avg=100.0:besthit_max=100.0:besthit_min=100.0:besthit_std=0.0:besthit_sum=200.0:bitscore_avg=211.5:bitscore_max=219.0:bitscore_min=204.0:bitscore_std=10.606601717798213:bitscore_sum=423.0:capture_class_counter=c__Alphaproteobacteria--1||c__Polyangia--1:capture_domain_counter=d__Bacteria--2:capture_family_counter=f__Caulobacteraceae--1||f__Polyangiaceae--1:capture_genus_counter=g__CAHJWH01--1||g__SYFR01--1:capture_order_counter=o__Caulobacterales--1||o__Polyangiales--1:capture_phylum_counter=p__Myxococcota--1||p__Proteobacteria--1:capture_species_counter=s__CAHJWH01 sp009765965--1||s__SYFR01 sp005800325--1:evalue_avg=2.425002855e-68:evalue_max=4.85e-68:evalue_min=5.71e-74:evalue_std=3.4294638511750347e-68:evalue_sum=4.85000571e-68:gapopen_avg=0.0:gapopen_max=0.0:gapopen_min=0.0:gapopen_std=0.0:gapopen_sum=0.0:gtdb_class_counter=:gtdb_domain_counter=:gtdb_family_counter=:gtdb_genus_counter=:gtdb_order_counter=:gtdb_phylum_counter=:gtdb_species_counter=:heptad_counter=MCP-36H--2:lbd_counter=:length_avg=120.5:length_max=125.0:length_min=116.0:length_std=6.363961030678928:length_sum=241.0:mismatch_avg=0.0:mismatch_max=0.0:mismatch_min=0.0:mismatch_std=0.0:mismatch_sum=0.0:name=N641108:qcovhsp_avg=98.35:qcovhsp_max=98.4:qcovhsp_min=98.3:qcovhsp_std=0.07071067811866079:qcovhsp_sum=196.7:qend_avg=122.5:qend_max=127.0:qend_min=118.0:qend_std=6.363961030678928:qend_sum=245.0:qstart_avg=3.0:qstart_max=3.0:qstart_min=3.0:qstart_std=0.0:qstart_sum=6.0:ref_name_counter=RS_GCF_008843145.1_protein.faa_NZ_CP030265.1_1184@PF00015_full_PFAM.643.826--2:scovhsp_avg=65.85:scovhsp_max=68.3:scovhsp_min=63.4:scovhsp_std=3.464823227814082:scovhsp_sum=131.7:send_avg=164.0:send_max=164.0:send_min=164.0:send_std=0.0:send_sum=328.0:sstart_avg=44.5:sstart_max=49.0:sstart_min=40.0:sstart_std=6.363961030678928:sstart_sum=89.0])0.247:0.00608845[&&NHX:Sample_counter=rhizpot1--2||rhizpot2--1:Type_counter=capture--3:besthit_avg=99.3:besthit_max=100.0:besthit_min=97.9:besthit_std=1.2124355652982108:besthit_sum=297.9:bitscore_avg=196.33333333333334:bitscore_max=219.0:bitscore_min=166.0:bitscore_std=27.31910198621714:bitscore_sum=589.0:capture_class_counter=c__Alphaproteobacteria--1||c__Gammaproteobacteria--1||c__Polyangia--1:capture_domain_counter=d__Bacteria--3:capture_family_counter=f__Burkholderiaceae--1||f__Caulobacteraceae--1||f__Polyangiaceae--1:capture_genus_counter=g__CAHJWH01--1||g__Paraburkholderia--1||g__SYFR01--1:capture_order_counter=o__Burkholderiales--1||o__Caulobacterales--1||o__Polyangiales--1:capture_phylum_counter=p__Myxococcota--1||p__Proteobacteria--2:capture_species_counter=s__CAHJWH01 sp009765965--1||s__Paraburkholderia sp000472545--1||s__SYFR01 sp005800325--1:evalue_avg=7.533333333333349e-54:evalue_max=2.26e-53:evalue_min=5.71e-74:evalue_std=1.304811608368553e-53:evalue_sum=2.260000000000005e-53:gapopen_avg=0.0:gapopen_max=0.0:gapopen_min=0.0:gapopen_std=0.0:gapopen_sum=0.0:gtdb_class_counter=:gtdb_domain_counter=:gtdb_family_counter=:gtdb_genus_counter=:gtdb_order_counter=:gtdb_phylum_counter=:gtdb_species_counter=:heptad_counter=MCP-36H--3:lbd_counter=:length_avg=112.33333333333333:length_max=125.0:length_min=96.0:length_std=14.843629385474879:length_sum=337.0:mismatch_avg=0.6666666666666666:mismatch_max=2.0:mismatch_min=0.0:mismatch_std=1.1547005383792517:mismatch_sum=2.0:name=N641109:qcovhsp_avg=98.89999999999999:qcovhsp_max=100.0:qcovhsp_min=98.3:qcovhsp_std=0.9539392014169451:qcovhsp_sum=296.7:qend_avg=113.66666666666667:qend_max=127.0:qend_min=96.0:qend_std=15.947831618540913:qend_sum=341.0:qstart_avg=2.3333333333333335:qstart_max=3.0:qstart_min=1.0:qstart_std=1.1547005383792515:qstart_sum=7.0:ref_name_counter=RS_GCF_008843145.1_protein.faa_NZ_CP030265.1_1184@PF00015_full_PFAM.643.826--3:scovhsp_avg=61.4:scovhsp_max=68.3:scovhsp_min=52.5:scovhsp_std=8.087644898238299:scovhsp_sum=184.2:send_avg=164.0:send_max=164.0:send_min=164.0:send_std=0.0:send_sum=492.0:sstart_avg=52.666666666666664:sstart_max=69.0:sstart_min=40.0:sstart_std=14.843629385474877:sstart_sum=158.0])0.767:0.00772633[&&NHX:Sample_counter=rhizpot1--2||rhizpot2--1||rhiztom1--2||rhiztom2--1:Type_counter=capture--6:besthit_avg=94.54:besthit_max=100.0:besthit_min=80.6:besthit_std=8.144814301136647:besthit_sum=472.70000000000005:bitscore_avg=169.52:bitscore_max=219.0:bitscore_min=88.6:bitscore_std=50.49209839172859:bitscore_sum=847.6:capture_class_counter=c__Alphaproteobacteria--2||c__Clostridia--1||c__Gammaproteobacteria--1||c__Limnocylindria--1||c__Polyangia--1:capture_domain_counter=d__Bacteria--6:capture_family_counter=f__Burkholderiaceae--1||f__CSP1-4--1||f__Caulobacteraceae--1||f__Lachnospiraceae--1||f__Polyangiaceae--1||f__Xanthobacteraceae--1:capture_genus_counter=g__AM51-8--1||g__Bradyrhizobium--1||g__CAHJWH01--1||g__Fen-1039--1||g__Paraburkholderia--1||g__SYFR01--1:capture_order_counter=o__Burkholderiales--1||o__Caulobacterales--1||o__Lachnospirales--1||o__Limnocylindrales--1||o__Polyangiales--1||o__Rhizobiales--1:capture_phylum_counter=p__Chloroflexota--1||p__Firmicutes_A--1||p__Myxococcota--1||p__Proteobacteria--3:capture_species_counter=s__AM51-8 sp900546435--1||s__Bradyrhizobium sp001693485--1||s__CAHJWH01 sp009765965--1||s__Fen-1039 sp003158875--1||s__Paraburkholderia sp000472545--1||s__SYFR01 sp005800325--1:evalue_avg=3.96e-25:evalue_max=1.98e-24:evalue_min=5.71e-74:evalue_std=8.854829190899167e-25:evalue_sum=1.98e-24:gapopen_avg=0.2:gapopen_max=1.0:gapopen_min=0.0:gapopen_std=0.44721359549995804:gapopen_sum=1.0:gtdb_class_counter=:gtdb_domain_counter=:gtdb_family_counter=:gtdb_genus_counter=:gtdb_order_counter=:gtdb_phylum_counter=:gtdb_species_counter=:heptad_counter=MCP-36H--6:lbd_counter=:length_avg=100.4:length_max=125.0:length_min=62.0:length_std=24.234273250914704:length_sum=502.0:mismatch_avg=3.8:mismatch_max=11.0:mismatch_min=0.0:mismatch_std=4.711687595755898:mismatch_sum=19.0:name=N641110:qcovhsp_avg=99.02000000000001:qcovhsp_max=100.0:qcovhsp_min=98.3:qcovhsp_std=0.895544527089523:qcovhsp_sum=495.1:qend_avg=101.2:qend_max=127.0:qend_min=62.0:qend_std=25.073890802984685:qend_sum=506.0:qstart_avg=2.0:qstart_max=3.0:qstart_min=1.0:qstart_std=1.0:qstart_sum=10.0:ref_name_counter=GB_GCA_903839845.1_protein.faa_CAIMEA010000041.1_26@PF00015_full_PFAM.328.432--1||RS_GCF_008843145.1_protein.faa_NZ_CP030265.1_1184@PF00015_full_PFAM.643.826--4:scovhsp_avg=60.019999999999996:scovhsp_max=68.3:scovhsp_min=52.5:scovhsp_std=6.13490016218683:scovhsp_sum=300.09999999999997:send_avg=146.0:send_max=164.0:send_min=74.0:send_std=40.24922359499622:send_sum=730.0:sstart_avg=46.6:sstart_max=69.0:sstart_min=13.0:sstart_std=21.892921230388602:sstart_sum=233.0])0:5e-09[&&NHX:Sample_counter=rhizpot1--6||rhizpot2--1||rhiztom1--2||rhiztom2--1:Type_counter=capture--10:besthit_avg=96.62222222222222:besthit_max=100.0:besthit_min=80.6:besthit_std=6.301344653678647:besthit_sum=869.6:bitscore_avg=192.06666666666666:bitscore_max=224.0:bitscore_min=88.6:bitscore_std=44.706710905634736:bitscore_sum=1728.6:capture_class_counter=c__Alphaproteobacteria--5||c__Clostridia--1||c__Gammaproteobacteria--1||c__Limnocylindria--1||c__Polyangia--2:capture_domain_counter=d__Bacteria--10:capture_family_counter=f__Acetobacteraceae--2||f__Burkholderiaceae--1||f__CSP1-4--1||f__Caulobacteraceae--1||f__Lachnospiraceae--1||f__Polyangiaceae--2||f__Rhizobiaceae--1||f__Xanthobacteraceae--1:capture_genus_counter=g__AM51-8--1||g__Bradyrhizobium--1||g__CAHJWH01--1||g__Fen-1039--1||g__Paraburkholderia--1||g__Pararhizobium--1||g__Roseomonas--2||g__SYFR01--2:capture_order_counter=o__Acetobacterales--2||o__Burkholderiales--1||o__Caulobacterales--1||o__Lachnospirales--1||o__Limnocylindrales--1||o__Polyangiales--2||o__Rhizobiales--2:capture_phylum_counter=p__Chloroflexota--1||p__Firmicutes_A--1||p__Myxococcota--2||p__Proteobacteria--6:capture_species_counter=s__AM51-8 sp900546435--1||s__Bradyrhizobium sp001693485--1||s__CAHJWH01 sp009765965--1||s__Fen-1039 sp003158875--1||s__Paraburkholderia sp000472545--1||s__Pararhizobium sp001424045--1||s__Roseomonas sp017355405--2||s__SYFR01 sp005800325--2:evalue_avg=2.1999999999999997e-25:evalue_max=1.98e-24:evalue_min=4.57e-76:evalue_std=6.599999999999999e-25:evalue_sum=1.98e-24:gapopen_avg=0.2222222222222222:gapopen_max=1.0:gapopen_min=0.0:gapopen_std=0.44095855184409843:gapopen_sum=2.0:gtdb_class_counter=:gtdb_domain_counter=:gtdb_family_counter=:gtdb_genus_counter=:gtdb_order_counter=:gtdb_phylum_counter=:gtdb_species_counter=:heptad_counter=MCP-36H--10:lbd_counter=:length_avg=112.55555555555556:length_max=128.0:length_min=62.0:length_std=22.394815868360645:length_sum=1013.0:mismatch_avg=2.4444444444444446:mismatch_max=11.0:mismatch_min=0.0:mismatch_std=3.745367509040705:mismatch_sum=22.0:name=N641111:qcovhsp_avg=99.1:qcovhsp_max=100.0:qcovhsp_min=98.3:qcovhsp_std=0.7549834435270735:qcovhsp_sum=891.9:qend_avg=113.33333333333333:qend_max=129.0:qend_min=62.0:qend_std=22.83637449333847:qend_sum=1020.0:qstart_avg=2.0:qstart_max=3.0:qstart_min=1.0:qstart_std=0.8660254037844386:qstart_sum=18.0:ref_name_counter=GB_GCA_903839845.1_protein.faa_CAIMEA010000041.1_26@PF00015_full_PFAM.328.432--1||RS_GCF_008843145.1_protein.faa_NZ_CP030265.1_1184@PF00015_full_PFAM.643.826--8:scovhsp_avg=64.35555555555555:scovhsp_max=69.9:scovhsp_min=52.5:scovhsp_std=6.728690643637721:scovhsp_sum=579.1999999999999:send_avg=154.0:send_max=164.0:send_min=74.0:send_std=30.0:send_sum=1386.0:sstart_avg=42.44444444444444:sstart_max=69.0:sstart_min=13.0:sstart_std=16.24893158880847:sstart_sum=382.0])0:5e-09[&&NHX:Sample_counter=rhizpot1--9||rhizpot2--1||rhiztom1--2||rhiztom2--1||rhiztom3--1:Type_counter=capture--14:besthit_avg=96.84545454545454:besthit_max=100.0:besthit_min=80.6:besthit_std=5.685483908404568:besthit_sum=1065.3:bitscore_avg=193.3272727272727:bitscore_max=224.0:bitscore_min=88.6:bitscore_std=40.09511418886573:bitscore_sum=2126.6:capture_class_counter=c__Alphaproteobacteria--8||c__Clostridia--1||c__Gammaproteobacteria--2||c__Limnocylindria--1||c__Polyangia--2:capture_domain_counter=d__Bacteria--14:capture_family_counter=f__Acetobacteraceae--2||f__Beijerinckiaceae--1||f__Burkholderiaceae--1||f__CSP1-4--1||f__Caulobacteraceae--1||f__Lachnospiraceae--1||f__Polyangiaceae--2||f__Pseudomonadaceae--1||f__Rhizobiaceae--3||f__Xanthobacteraceae--1:capture_genus_counter=g__AM51-8--1||g__Allorhizobium--1||g__Bosea--1||g__Bradyrhizobium--1||g__CAHJWH01--1||g__Ensifer--1||g__Fen-1039--1||g__Paraburkholderia--1||g__Pararhizobium--1||g__Pseudomonas_E--1||g__Roseomonas--2||g__SYFR01--2:capture_order_counter=o__Acetobacterales--2||o__Burkholderiales--1||o__Caulobacterales--1||o__Lachnospirales--1||o__Limnocylindrales--1||o__Polyangiales--2||o__Pseudomonadales--1||o__Rhizobiales--5:capture_phylum_counter=p__Chloroflexota--1||p__Firmicutes_A--1||p__Myxococcota--2||p__Proteobacteria--10:capture_species_counter=s__AM51-8 sp900546435--1||s__Allorhizobium sp012927355--1||s__Bosea sp001556125--1||s__Bradyrhizobium sp001693485--1||s__CAHJWH01 sp009765965--1||s__Ensifer sp001429285--1||s__Fen-1039 sp003158875--1||s__Paraburkholderia sp000472545--1||s__Pararhizobium sp001424045--1||s__Pseudomonas_E sp003852235--1||s__Roseomonas sp017355405--2||s__SYFR01 sp005800325--2:evalue_avg=1.8e-25:evalue_max=1.98e-24:evalue_min=4.57e-76:evalue_std=5.969924622639719e-25:evalue_sum=1.98e-24:gapopen_avg=0.2727272727272727:gapopen_max=1.0:gapopen_min=0.0:gapopen_std=0.46709936649691375:gapopen_sum=3.0:gtdb_class_counter=:gtdb_domain_counter=:gtdb_family_counter=:gtdb_genus_counter=:gtdb_order_counter=:gtdb_phylum_counter=:gtdb_species_counter=:heptad_counter=MCP-36H--14:lbd_counter=:length_avg=113.18181818181819:length_max=128.0:length_min=62.0:length_std=20.12370831540838:length_sum=1245.0:mismatch_avg=2.272727272727273:mismatch_max=11.0:mismatch_min=0.0:mismatch_std=3.37908002541843:mismatch_sum=25.0:name=N641112:qcovhsp_avg=99.10909090909091:qcovhsp_max=100.0:qcovhsp_min=98.3:qcovhsp_std=0.7751832627895738:qcovhsp_sum=1090.2:qend_avg=113.81818181818181:qend_max=129.0:qend_min=62.0:qend_std=20.458827834547034:qend_sum=1252.0:qstart_avg=2.0:qstart_max=3.0:qstart_min=1.0:qstart_std=0.8944271909999159:qstart_sum=22.0:ref_name_counter=GB_GCA_903839845.1_protein.faa_CAIMEA010000041.1_26@PF00015_full_PFAM.328.432--1||RS_GCF_008843145.1_protein.faa_NZ_CP030265.1_1184@PF00015_full_PFAM.643.826--10:scovhsp_avg=64.17272727272727:scovhsp_max=69.9:scovhsp_min=52.5:scovhsp_std=6.077020801197067:scovhsp_sum=705.9:send_avg=155.8181818181818:send_max=164.0:send_min=74.0:send_std=27.136021011998725:send_sum=1714.0:sstart_avg=43.63636363636363:sstart_max=69.0:sstart_min=13.0:sstart_std=14.834235587132405:sstart_sum=480.0],e2dbed87-81f4-41c6-bf57-0cd85697f281_5@MCPsignal.269.343:0.0946715[&&NHX:Sample=rhizpot1:Type=capture:capture_class=c__Polyangia:capture_domain=d__Bacteria:capture_family=f__Polyangiaceae:capture_genus=g__SYFR01:capture_order=o__Polyangiales:capture_phylum=p__Myxococcota:capture_species=s__SYFR01 sp005800325:heptad=MCP-36H])0.752:0.0101384[&&NHX:Sample_counter=rhizpot1--10||rhizpot2--1||rhiztom1--2||rhiztom2--1||rhiztom3--1:Type_counter=capture--15:besthit_avg=96.84545454545454:besthit_max=100.0:besthit_min=80.6:besthit_std=5.685483908404568:besthit_sum=1065.3:bitscore_avg=193.3272727272727:bitscore_max=224.0:bitscore_min=88.6:bitscore_std=40.09511418886573:bitscore_sum=2126.6:capture_class_counter=c__Alphaproteobacteria--8||c__Clostridia--1||c__Gammaproteobacteria--2||c__Limnocylindria--1||c__Polyangia--3:capture_domain_counter=d__Bacteria--15:capture_family_counter=f__Acetobacteraceae--2||f__Beijerinckiaceae--1||f__Burkholderiaceae--1||f__CSP1-4--1||f__Caulobacteraceae--1||f__Lachnospiraceae--1||f__Polyangiaceae--3||f__Pseudomonadaceae--1||f__Rhizobiaceae--3||f__Xanthobacteraceae--1:capture_genus_counter=g__AM51-8--1||g__Allorhizobium--1||g__Bosea--1||g__Bradyrhizobium--1||g__CAHJWH01--1||g__Ensifer--1||g__Fen-1039--1||g__Paraburkholderia--1||g__Pararhizobium--1||g__Pseudomonas_E--1||g__Roseomonas--2||g__SYFR01--3:capture_order_counter=o__Acetobacterales--2||o__Burkholderiales--1||o__Caulobacterales--1||o__Lachnospirales--1||o__Limnocylindrales--1||o__Polyangiales--3||o__Pseudomonadales--1||o__Rhizobiales--5:capture_phylum_counter=p__Chloroflexota--1||p__Firmicutes_A--1||p__Myxococcota--3||p__Proteobacteria--10:capture_species_counter=s__AM51-8 sp900546435--1||s__Allorhizobium sp012927355--1||s__Bosea sp001556125--1||s__Bradyrhizobium sp001693485--1||s__CAHJWH01 sp009765965--1||s__Ensifer sp001429285--1||s__Fen-1039 sp003158875--1||s__Paraburkholderia sp000472545--1||s__Pararhizobium sp001424045--1||s__Pseudomonas_E sp003852235--1||s__Roseomonas sp017355405--2||s__SYFR01 sp005800325--3:evalue_avg=1.8e-25:evalue_max=1.98e-24:evalue_min=4.57e-76:evalue_std=5.969924622639719e-25:evalue_sum=1.98e-24:gapopen_avg=0.2727272727272727:gapopen_max=1.0:gapopen_min=0.0:gapopen_std=0.46709936649691375:gapopen_sum=3.0:gtdb_class_counter=:gtdb_domain_counter=:gtdb_family_counter=:gtdb_genus_counter=:gtdb_order_counter=:gtdb_phylum_counter=:gtdb_species_counter=:heptad_counter=MCP-36H--15:lbd_counter=:length_avg=113.18181818181819:length_max=128.0:length_min=62.0:length_std=20.12370831540838:length_sum=1245.0:mismatch_avg=2.272727272727273:mismatch_max=11.0:mismatch_min=0.0:mismatch_std=3.37908002541843:mismatch_sum=25.0:name=N641114:qcovhsp_avg=99.10909090909091:qcovhsp_max=100.0:qcovhsp_min=98.3:qcovhsp_std=0.7751832627895738:qcovhsp_sum=1090.2:qend_avg=113.81818181818181:qend_max=129.0:qend_min=62.0:qend_std=20.458827834547034:qend_sum=1252.0:qstart_avg=2.0:qstart_max=3.0:qstart_min=1.0:qstart_std=0.8944271909999159:qstart_sum=22.0:ref_name_counter=GB_GCA_903839845.1_protein.faa_CAIMEA010000041.1_26@PF00015_full_PFAM.328.432--1||RS_GCF_008843145.1_protein.faa_NZ_CP030265.1_1184@PF00015_full_PFAM.643.826--10:scovhsp_avg=64.17272727272727:scovhsp_max=69.9:scovhsp_min=52.5:scovhsp_std=6.077020801197067:scovhsp_sum=705.9:send_avg=155.8181818181818:send_max=164.0:send_min=74.0:send_std=27.136021011998725:send_sum=1714.0:sstart_avg=43.63636363636363:sstart_max=69.0:sstart_min=13.0:sstart_std=14.834235587132405:sstart_sum=480.0])0.148:0.00802715[&&NHX:Sample_counter=rhizpot1--10||rhizpot2--1||rhiztom1--2||rhiztom2--1||rhiztom3--2:Type_counter=capture--16:besthit_avg=96.84545454545454:besthit_max=100.0:besthit_min=80.6:besthit_std=5.685483908404568:besthit_sum=1065.3:bitscore_avg=193.3272727272727:bitscore_max=224.0:bitscore_min=88.6:bitscore_std=40.09511418886573:bitscore_sum=2126.6:capture_class_counter=c__Alphaproteobacteria--8||c__Clostridia--1||c__Gammaproteobacteria--3||c__Limnocylindria--1||c__Polyangia--3:capture_domain_counter=d__Bacteria--16:capture_family_counter=f__Acetobacteraceae--2||f__Beijerinckiaceae--1||f__Burkholderiaceae--1||f__CSP1-4--1||f__Caulobacteraceae--1||f__Lachnospiraceae--1||f__Nitrincolaceae--1||f__Polyangiaceae--3||f__Pseudomonadaceae--1||f__Rhizobiaceae--3||f__Xanthobacteraceae--1:capture_genus_counter=g__AM51-8--1||g__Allorhizobium--1||g__Bosea--1||g__Bradyrhizobium--1||g__CAHJWH01--1||g__Ensifer--1||g__Fen-1039--1||g__Motiliproteus--1||g__Paraburkholderia--1||g__Pararhizobium--1||g__Pseudomonas_E--1||g__Roseomonas--2||g__SYFR01--3:capture_order_counter=o__Acetobacterales--2||o__Burkholderiales--1||o__Caulobacterales--1||o__Lachnospirales--1||o__Limnocylindrales--1||o__Polyangiales--3||o__Pseudomonadales--2||o__Rhizobiales--5:capture_phylum_counter=p__Chloroflexota--1||p__Firmicutes_A--1||p__Myxococcota--3||p__Proteobacteria--11:capture_species_counter=s__AM51-8 sp900546435--1||s__Allorhizobium sp012927355--1||s__Bosea sp001556125--1||s__Bradyrhizobium sp001693485--1||s__CAHJWH01 sp009765965--1||s__Ensifer sp001429285--1||s__Fen-1039 sp003158875--1||s__Motiliproteus sp004195305--1||s__Paraburkholderia sp000472545--1||s__Pararhizobium sp001424045--1||s__Pseudomonas_E sp003852235--1||s__Roseomonas sp017355405--2||s__SYFR01 sp005800325--3:evalue_avg=1.8e-25:evalue_max=1.98e-24:evalue_min=4.57e-76:evalue_std=5.969924622639719e-25:evalue_sum=1.98e-24:gapopen_avg=0.2727272727272727:gapopen_max=1.0:gapopen_min=0.0:gapopen_std=0.46709936649691375:gapopen_sum=3.0:gtdb_class_counter=:gtdb_domain_counter=:gtdb_family_counter=:gtdb_genus_counter=:gtdb_order_counter=:gtdb_phylum_counter=:gtdb_species_counter=:heptad_counter=MCP-36H--16:lbd_counter=:length_avg=113.18181818181819:length_max=128.0:length_min=62.0:length_std=20.12370831540838:length_sum=1245.0:mismatch_avg=2.272727272727273:mismatch_max=11.0:mismatch_min=0.0:mismatch_std=3.37908002541843:mismatch_sum=25.0:name=N641115:qcovhsp_avg=99.10909090909091:qcovhsp_max=100.0:qcovhsp_min=98.3:qcovhsp_std=0.7751832627895738:qcovhsp_sum=1090.2:qend_avg=113.81818181818181:qend_max=129.0:qend_min=62.0:qend_std=20.458827834547034:qend_sum=1252.0:qstart_avg=2.0:qstart_max=3.0:qstart_min=1.0:qstart_std=0.8944271909999159:qstart_sum=22.0:ref_name_counter=GB_GCA_903839845.1_protein.faa_CAIMEA010000041.1_26@PF00015_full_PFAM.328.432--1||RS_GCF_008843145.1_protein.faa_NZ_CP030265.1_1184@PF00015_full_PFAM.643.826--10:scovhsp_avg=64.17272727272727:scovhsp_max=69.9:scovhsp_min=52.5:scovhsp_std=6.077020801197067:scovhsp_sum=705.9:send_avg=155.8181818181818:send_max=164.0:send_min=74.0:send_std=27.136021011998725:send_sum=1714.0:sstart_avg=43.63636363636363:sstart_max=69.0:sstart_min=13.0:sstart_std=14.834235587132405:sstart_sum=480.0],9e372ccf-ba49-5e10-817a-3dc18ebf92b2_5@MCPsignal.22.147:5e-09[&&NHX:Sample=rhizpot1:Type=capture:besthit=100.0:bitscore=216.0:capture_class=c__Polyangia:capture_domain=d__Bacteria:capture_family=f__Polyangiaceae:capture_genus=g__SYFR01:capture_order=o__Polyangiales:capture_phylum=p__Myxococcota:capture_species=s__SYFR01 sp005800325:evalue=8.69e-73:gapopen=0.0:heptad=MCP-36H:length=124.0:mismatch=0.0:qcovhsp=99.2:qend=125.0:qstart=2.0:ref_name=RS_GCF_008843145.1_protein.faa_NZ_CP030265.1_1184@PF00015_full_PFAM.643.826:scovhsp=67.8:send=164.0:sstart=41.0])0:1.8e-08[&&NHX:Sample_counter=rhizpot1--11||rhizpot2--1||rhiztom1--2||rhiztom2--1||rhiztom3--2:Type_counter=capture--17:besthit_avg=97.10833333333335:besthit_max=100.0:besthit_min=80.6:besthit_std=5.4968517160169785:besthit_sum=1165.3000000000002:bitscore_avg=195.21666666666667:bitscore_max=224.0:bitscore_min=88.6:bitscore_std=38.7854197847437:bitscore_sum=2342.6:capture_class_counter=c__Alphaproteobacteria--8||c__Clostridia--1||c__Gammaproteobacteria--3||c__Limnocylindria--1||c__Polyangia--4:capture_domain_counter=d__Bacteria--17:capture_family_counter=f__Acetobacteraceae--2||f__Beijerinckiaceae--1||f__Burkholderiaceae--1||f__CSP1-4--1||f__Caulobacteraceae--1||f__Lachnospiraceae--1||f__Nitrincolaceae--1||f__Polyangiaceae--4||f__Pseudomonadaceae--1||f__Rhizobiaceae--3||f__Xanthobacteraceae--1:capture_genus_counter=g__AM51-8--1||g__Allorhizobium--1||g__Bosea--1||g__Bradyrhizobium--1||g__CAHJWH01--1||g__Ensifer--1||g__Fen-1039--1||g__Motiliproteus--1||g__Paraburkholderia--1||g__Pararhizobium--1||g__Pseudomonas_E--1||g__Roseomonas--2||g__SYFR01--4:capture_order_counter=o__Acetobacterales--2||o__Burkholderiales--1||o__Caulobacterales--1||o__Lachnospirales--1||o__Limnocylindrales--1||o__Polyangiales--4||o__Pseudomonadales--2||o__Rhizobiales--5:capture_phylum_counter=p__Chloroflexota--1||p__Firmicutes_A--1||p__Myxococcota--4||p__Proteobacteria--11:capture_species_counter=s__AM51-8 sp900546435--1||s__Allorhizobium sp012927355--1||s__Bosea sp001556125--1||s__Bradyrhizobium sp001693485--1||s__CAHJWH01 sp009765965--1||s__Ensifer sp001429285--1||s__Fen-1039 sp003158875--1||s__Motiliproteus sp004195305--1||s__Paraburkholderia sp000472545--1||s__Pararhizobium sp001424045--1||s__Pseudomonas_E sp003852235--1||s__Roseomonas sp017355405--2||s__SYFR01 sp005800325--4:evalue_avg=1.65e-25:evalue_max=1.98e-24:evalue_min=4.57e-76:evalue_std=5.715767664977295e-25:evalue_sum=1.98e-24:gapopen_avg=0.25:gapopen_max=1.0:gapopen_min=0.0:gapopen_std=0.45226701686664544:gapopen_sum=3.0:gtdb_class_counter=:gtdb_domain_counter=:gtdb_family_counter=:gtdb_genus_counter=:gtdb_order_counter=:gtdb_phylum_counter=:gtdb_species_counter=:heptad_counter=MCP-36H--17:lbd_counter=:length_avg=114.08333333333333:length_max=128.0:length_min=62.0:length_std=19.439689173222785:length_sum=1369.0:mismatch_avg=2.0833333333333335:mismatch_max=11.0:mismatch_min=0.0:mismatch_std=3.287948609787881:mismatch_sum=25.0:name=N641117:qcovhsp_avg=99.11666666666666:qcovhsp_max=100.0:qcovhsp_min=98.3:qcovhsp_std=0.7395739969534461:qcovhsp_sum=1189.3999999999999:qend_avg=114.75:qend_max=129.0:qend_min=62.0:qend_std=19.771995806741874:qend_sum=1377.0:qstart_avg=2.0:qstart_max=3.0:qstart_min=1.0:qstart_std=0.8528028654224418:qstart_sum=24.0:ref_name_counter=GB_GCA_903839845.1_protein.faa_CAIMEA010000041.1_26@PF00015_full_PFAM.328.432--1||RS_GCF_008843145.1_protein.faa_NZ_CP030265.1_1184@PF00015_full_PFAM.643.826--11:scovhsp_avg=64.475:scovhsp_max=69.9:scovhsp_min=52.5:scovhsp_std=5.888065741974881:scovhsp_sum=773.6999999999999:send_avg=156.5:send_max=164.0:send_min=74.0:send_std=25.98076211353316:send_sum=1878.0:sstart_avg=43.416666666666664:sstart_max=69.0:sstart_min=13.0:sstart_std=14.16434918655947:sstart_sum=521.0])0:1.8e-08[&&NHX:Sample_counter=rhizpot1--12||rhizpot2--1||rhiztom1--2||rhiztom2--1||rhiztom3--2:Type_counter=capture--18:besthit_avg=97.24615384615385:besthit_max=100.0:besthit_min=80.6:besthit_std=5.286242424857092:besthit_sum=1264.2:bitscore_avg=192.8153846153846:bitscore_max=224.0:bitscore_min=88.6:bitscore_std=38.130168418061615:bitscore_sum=2506.6:capture_class_counter=c__Alphaproteobacteria--9||c__Clostridia--1||c__Gammaproteobacteria--3||c__Limnocylindria--1||c__Polyangia--4:capture_domain_counter=d__Bacteria--18:capture_family_counter=f__Acetobacteraceae--2||f__Beijerinckiaceae--1||f__Burkholderiaceae--1||f__CSP1-4--1||f__Caulobacteraceae--1||f__Ferrovibrionaceae--1||f__Lachnospiraceae--1||f__Nitrincolaceae--1||f__Polyangiaceae--4||f__Pseudomonadaceae--1||f__Rhizobiaceae--3||f__Xanthobacteraceae--1:capture_genus_counter=g__AM51-8--1||g__Allorhizobium--1||g__Bosea--1||g__Bradyrhizobium--1||g__CAHJWH01--1||g__Ensifer--1||g__Fen-1039--1||g__Ferrovibrio--1||g__Motiliproteus--1||g__Paraburkholderia--1||g__Pararhizobium--1||g__Pseudomonas_E--1||g__Roseomonas--2||g__SYFR01--4:capture_order_counter=o__Acetobacterales--2||o__Burkholderiales--1||o__Caulobacterales--1||o__Ferrovibrionales--1||o__Lachnospirales--1||o__Limnocylindrales--1||o__Polyangiales--4||o__Pseudomonadales--2||o__Rhizobiales--5:capture_phylum_counter=p__Chloroflexota--1||p__Firmicutes_A--1||p__Myxococcota--4||p__Proteobacteria--12:capture_species_counter=s__AM51-8 sp900546435--1||s__Allorhizobium sp012927355--1||s__Bosea sp001556125--1||s__Bradyrhizobium sp001693485--1||s__CAHJWH01 sp009765965--1||s__Ensifer sp001429285--1||s__Fen-1039 sp003158875--1||s__Ferrovibrio sp002482765--1||s__Motiliproteus sp004195305--1||s__Paraburkholderia sp000472545--1||s__Pararhizobium sp001424045--1||s__Pseudomonas_E sp003852235--1||s__Roseomonas sp017355405--2||s__SYFR01 sp005800325--4:evalue_avg=1.523076923076923e-25:evalue_max=1.98e-24:evalue_min=4.57e-76:evalue_std=5.491531942629768e-25:evalue_sum=1.98e-24:gapopen_avg=0.23076923076923078:gapopen_max=1.0:gapopen_min=0.0:gapopen_std=0.4385290096535146:gapopen_sum=3.0:gtdb_class_counter=:gtdb_domain_counter=:gtdb_family_counter=:gtdb_genus_counter=:gtdb_order_counter=:gtdb_phylum_counter=:gtdb_species_counter=:heptad_counter=MCP-36H--18:lbd_counter=:length_avg=112.46153846153847:length_max=128.0:length_min=62.0:length_std=19.509038010690432:length_sum=1462.0:mismatch_avg=2.0:mismatch_max=11.0:mismatch_min=0.0:mismatch_std=3.1622776601683795:mismatch_sum=26.0:name=N641118:qcovhsp_avg=99.0230769230769:qcovhsp_max=100.0:qcovhsp_min=97.9:qcovhsp_std=0.7843828212399915:qcovhsp_sum=1287.2999999999997:qend_avg=113.23076923076923:qend_max=129.0:qend_min=62.0:qend_std=19.706825577930463:qend_sum=1472.0:qstart_avg=2.076923076923077:qstart_max=3.0:qstart_min=1.0:qstart_std=0.8623164985025763:qstart_sum=27.0:ref_name_counter=GB_GCA_903839845.1_protein.faa_CAIMEA010000041.1_26@PF00015_full_PFAM.328.432--1||RS_GCF_008843145.1_protein.faa_NZ_CP030265.1_1184@PF00015_full_PFAM.643.826--12:scovhsp_avg=63.42307692307691:scovhsp_max=69.9:scovhsp_min=50.8:scovhsp_std=6.794501925105065:scovhsp_sum=824.4999999999999:send_avg=155.0:send_max=164.0:send_min=74.0:send_std=25.45584412271571:send_sum=2015.0:sstart_avg=43.53846153846154:sstart_max=69.0:sstart_min=13.0:sstart_std=13.568440002541342:sstart_sum=566.0])0:1.8e-08[&&NHX:Sample_counter=rhizpot1--16||rhizpot2--1||rhizpot3--1||rhiztom1--2||rhiztom2--1||rhiztom3--2:Type_counter=capture--23:besthit_avg=97.31764705882354:besthit_max=100.0:besthit_min=80.6:besthit_std=4.618743781337852:besthit_sum=1654.4:bitscore_avg=189.6235294117647:bitscore_max=224.0:bitscore_min=88.6:bitscore_std=33.96740219334864:bitscore_sum=3223.6:capture_class_counter=c__Alphaproteobacteria--11||c__Clostridia--1||c__Gammaproteobacteria--6||c__Limnocylindria--1||c__Polyangia--4:capture_domain_counter=d__Bacteria--23:capture_family_counter=f__Acetobacteraceae--2||f__Beijerinckiaceae--1||f__Burkholderiaceae--3||f__CSP1-4--1||f__Caulobacteraceae--1||f__Ferrovibrionaceae--1||f__Lachnospiraceae--1||f__Magnetospirillaceae--1||f__Nitrincolaceae--1||f__Polyangiaceae--4||f__Pseudomonadaceae--1||f__Rhizobiaceae--3||f__Steroidobacteraceae--1||f__Xanthobacteraceae--2:capture_genus_counter=g__AM51-8--1||g__Allorhizobium--1||g__Bosea--1||g__Bradyrhizobium--2||g__CAHJWH01--1||g__CAIYLH01--1||g__Ensifer--1||g__Fen-1039--1||g__Ferrovibrio--1||g__JADJCH01--2||g__Magnetospirillum--1||g__Motiliproteus--1||g__Paraburkholderia--1||g__Pararhizobium--1||g__Pseudomonas_E--1||g__Roseomonas--2||g__SYFR01--4:capture_order_counter=o__Acetobacterales--2||o__Burkholderiales--3||o__Caulobacterales--1||o__Ferrovibrionales--1||o__Lachnospirales--1||o__Limnocylindrales--1||o__Polyangiales--4||o__Pseudomonadales--2||o__Rhizobiales--6||o__Rhodospirillales--1||o__Steroidobacterales--1:capture_phylum_counter=p__Chloroflexota--1||p__Firmicutes_A--1||p__Myxococcota--4||p__Proteobacteria--17:capture_species_counter=s__AM51-8 sp900546435--1||s__Allorhizobium sp012927355--1||s__Bosea sp001556125--1||s__Bradyrhizobium japonicum_B--1||s__Bradyrhizobium sp001693485--1||s__CAHJWH01 sp009765965--1||s__CAIYLH01 sp903884235--1||s__Ensifer sp001429285--1||s__Fen-1039 sp003158875--1||s__Ferrovibrio sp002482765--1||s__JADJCH01 sp016703325--2||s__Magnetospirillum sp001898825--1||s__Motiliproteus sp004195305--1||s__Paraburkholderia sp000472545--1||s__Pararhizobium sp001424045--1||s__Pseudomonas_E sp003852235--1||s__Roseomonas sp017355405--2||s__SYFR01 sp005800325--4:evalue_avg=1.1647058823529411e-25:evalue_max=1.98e-24:evalue_min=4.57e-76:evalue_std=4.802205375719393e-25:evalue_sum=1.98e-24:gapopen_avg=0.17647058823529413:gapopen_max=1.0:gapopen_min=0.0:gapopen_std=0.39295262399668784:gapopen_sum=3.0:gtdb_class_counter=:gtdb_domain_counter=:gtdb_family_counter=:gtdb_genus_counter=:gtdb_order_counter=:gtdb_phylum_counter=:gtdb_species_counter=:heptad_counter=MCP-36H--23:lbd_counter=:length_avg=110.58823529411765:length_max=128.0:length_min=62.0:length_std=17.48234403451598:length_sum=1880.0:mismatch_avg=2.1176470588235294:mismatch_max=11.0:mismatch_min=0.0:mismatch_std=2.803621607429765:mismatch_sum=36.0:name=N641119:qcovhsp_avg=99.08823529411765:qcovhsp_max=100.0:qcovhsp_min=97.9:qcovhsp_std=0.7936327495614515:qcovhsp_sum=1684.5:qend_avg=111.3529411764706:qend_max=129.0:qend_min=62.0:qend_std=17.656235359181853:qend_sum=1893.0:qstart_avg=2.0:qstart_max=3.0:qstart_min=1.0:qstart_std=0.8660254037844386:qstart_sum=34.0:ref_name_counter=GB_GCA_903839845.1_protein.faa_CAIMEA010000041.1_26@PF00015_full_PFAM.328.432--1||RS_GCF_000936425.1_protein.faa_NZ_AVFK01000002.1_60@PF00015_full_PFAM.644.826--1||RS_GCF_008843145.1_protein.faa_NZ_CP030265.1_1184@PF00015_full_PFAM.643.826--15:scovhsp_avg=61.95882352941176:scovhsp_max=69.9:scovhsp_min=50.8:scovhsp_std=6.663244219553399:scovhsp_sum=1053.3:send_avg=157.05882352941177:send_max=164.0:send_min=74.0:send_std=22.37596530944334:send_sum=2670.0:sstart_avg=47.470588235294116:sstart_max=69.0:sstart_min=13.0:sstart_std=14.120541982599427:sstart_sum=807.0])0:1.8e-08[&&NHX:Sample_counter=rhizpot1--17||rhizpot2--1||rhizpot3--1||rhiztom1--2||rhiztom2--1||rhiztom3--2:Type_counter=capture--24:besthit_avg=97.36111111111113:besthit_max=100.0:besthit_min=80.6:besthit_std=4.484632438068384:besthit_sum=1752.5000000000002:bitscore_avg=189.03333333333333:bitscore_max=224.0:bitscore_min=88.6:bitscore_std=33.04821789268452:bitscore_sum=3402.6:capture_class_counter=c__Alphaproteobacteria--11||c__Bacilli--1||c__Clostridia--1||c__Gammaproteobacteria--6||c__Limnocylindria--1||c__Polyangia--4:capture_domain_counter=d__Bacteria--24:capture_family_counter=f__Acetobacteraceae--2||f__Beijerinckiaceae--1||f__Burkholderiaceae--3||f__CSP1-4--1||f__Caulobacteraceae--1||f__Ferrovibrionaceae--1||f__Lachnospiraceae--1||f__Magnetospirillaceae--1||f__NBRC-103111--1||f__Nitrincolaceae--1||f__Polyangiaceae--4||f__Pseudomonadaceae--1||f__Rhizobiaceae--3||f__Steroidobacteraceae--1||f__Xanthobacteraceae--2:capture_genus_counter=g__AM51-8--1||g__Allorhizobium--1||g__Bosea--1||g__Bradyrhizobium--2||g__CAHJWH01--1||g__CAIYLH01--1||g__Ensifer--1||g__Fen-1039--1||g__Ferrovibrio--1||g__JADJCH01--2||g__Magnetospirillum--1||g__Motiliproteus--1||g__Paenibacillus_G--1||g__Paraburkholderia--1||g__Pararhizobium--1||g__Pseudomonas_E--1||g__Roseomonas--2||g__SYFR01--4:capture_order_counter=o__Acetobacterales--2||o__Burkholderiales--3||o__Caulobacterales--1||o__Ferrovibrionales--1||o__Lachnospirales--1||o__Limnocylindrales--1||o__Paenibacillales--1||o__Polyangiales--4||o__Pseudomonadales--2||o__Rhizobiales--6||o__Rhodospirillales--1||o__Steroidobacterales--1:capture_phylum_counter=p__Chloroflexota--1||p__Firmicutes--1||p__Firmicutes_A--1||p__Myxococcota--4||p__Proteobacteria--17:capture_species_counter=s__AM51-8 sp900546435--1||s__Allorhizobium sp012927355--1||s__Bosea sp001556125--1||s__Bradyrhizobium japonicum_B--1||s__Bradyrhizobium sp001693485--1||s__CAHJWH01 sp009765965--1||s__CAIYLH01 sp903884235--1||s__Ensifer sp001429285--1||s__Fen-1039 sp003158875--1||s__Ferrovibrio sp002482765--1||s__JADJCH01 sp016703325--2||s__Magnetospirillum sp001898825--1||s__Motiliproteus sp004195305--1||s__Paenibacillus_G elgii--1||s__Paraburkholderia sp000472545--1||s__Pararhizobium sp001424045--1||s__Pseudomonas_E sp003852235--1||s__Roseomonas sp017355405--2||s__SYFR01 sp005800325--4:evalue_avg=1.0999999999999999e-25:evalue_max=1.98e-24:evalue_min=4.57e-76:evalue_std=4.666904755831213e-25:evalue_sum=1.98e-24:gapopen_avg=0.16666666666666666:gapopen_max=1.0:gapopen_min=0.0:gapopen_std=0.3834824944236852:gapopen_sum=3.0:gtdb_class_counter=:gtdb_domain_counter=:gtdb_family_counter=:gtdb_genus_counter=:gtdb_order_counter=:gtdb_phylum_counter=:gtdb_species_counter=:heptad_counter=MCP-36H--24:lbd_counter=:length_avg=110.22222222222223:length_max=128.0:length_min=62.0:length_std=17.031305278137793:length_sum=1984.0:mismatch_avg=2.111111111111111:mismatch_max=11.0:mismatch_min=0.0:mismatch_std=2.7200538249191903:mismatch_sum=38.0:name=N641120:qcovhsp_avg=99.13888888888889:qcovhsp_max=100.0:qcovhsp_min=97.9:qcovhsp_std=0.7993665793017458:qcovhsp_sum=1784.5:qend_avg=110.94444444444444:qend_max=129.0:qend_min=62.0:qend_std=17.21651813613967:qend_sum=1997.0:qstart_avg=1.9444444444444444:qstart_max=3.0:qstart_min=1.0:qstart_std=0.8726040960806521:qstart_sum=35.0:ref_name_counter=GB_GCA_903839845.1_protein.faa_CAIMEA010000041.1_26@PF00015_full_PFAM.328.432--1||RS_GCF_000936425.1_protein.faa_NZ_AVFK01000002.1_60@PF00015_full_PFAM.644.826--1||RS_GCF_008843145.1_protein.faa_NZ_CP030265.1_1184@PF00015_full_PFAM.643.826--16:scovhsp_avg=61.67222222222223:scovhsp_max=69.9:scovhsp_min=50.8:scovhsp_std=6.577663232088677:scovhsp_sum=1110.1000000000001:send_avg=157.44444444444446:send_max=164.0:send_min=74.0:send_std=21.769439513502093:send_sum=2834.0:sstart_avg=48.22222222222222:sstart_max=69.0:sstart_min=13.0:sstart_std=14.065207618783207:sstart_sum=868.0],((6631f115-a188-49e3-b877-83d2163b5ae1_4@MCPsignal.324.415:5e-09[&&NHX:Sample=rhizpot3:Type=capture:capture_class=c__Alphaproteobacteria:capture_domain=d__Bacteria:capture_family=f__Sphingomonadaceae:capture_genus=g__Sphingomicrobium:capture_order=o__Sphingomonadales:capture_phylum=p__Proteobacteria:capture_species=s__Sphingomicrobium sp902806265:heptad=MCP-36H],(eef86bfe-bd8e-5c35-9430-507fac8010d5_4@MCPsignal.83.176:5e-09[&&NHX:Sample=rhizpot1:Type=capture:besthit=96.8:bitscore=159.0:capture_class=c__Alphaproteobacteria:capture_domain=d__Bacteria:capture_family=f__Magnetospirillaceae:capture_genus=g__Phaeospirillum:capture_order=o__Rhodospirillales:capture_phylum=p__Proteobacteria:capture_species=s__Phaeospirillum sp016195125:evalue=1.08e-50:gapopen=0.0:heptad=MCP-36H:length=93.0:mismatch=3.0:qcovhsp=100.0:qend=93.0:qstart=1.0:ref_name=RS_GCF_008843145.1_protein.faa_NZ_CP030265.1_1184@PF00015_full_PFAM.643.826:scovhsp=50.8:send=153.0:sstart=61.0],9baee364-a7cc-5550-bb96-ba3626e18f8c_6@MCPsignal.342.407:0.209126[&&NHX:Sample=rhiztom1:Type=capture:capture_class=c__Alphaproteobacteria:capture_domain=d__Bacteria:capture_family=f__Kordiimonadaceae:capture_genus=g__Eilatimonas:capture_order=o__Sphingomonadales:capture_phylum=p__Proteobacteria:capture_species=s__Eilatimonas milleporae:heptad=MCP-36H])0.703:0.0135448[&&NHX:Sample_counter=rhizpot1--1||rhiztom1--1:Type_counter=capture--2:besthit_avg=96.8:besthit_max=96.8:besthit_min=96.8:besthit_std=0:besthit_sum=96.8:bitscore_avg=159.0:bitscore_max=159.0:bitscore_min=159.0:bitscore_std=0:bitscore_sum=159.0:capture_class_counter=c__Alphaproteobacteria--2:capture_domain_counter=d__Bacteria--2:capture_family_counter=f__Kordiimonadaceae--1||f__Magnetospirillaceae--1:capture_genus_counter=g__Eilatimonas--1||g__Phaeospirillum--1:capture_order_counter=o__Rhodospirillales--1||o__Sphingomonadales--1:capture_phylum_counter=p__Proteobacteria--2:capture_species_counter=s__Eilatimonas milleporae--1||s__Phaeospirillum sp016195125--1:evalue_avg=1.08e-50:evalue_max=1.08e-50:evalue_min=1.08e-50:evalue_std=0:evalue_sum=1.08e-50:gapopen_avg=0.0:gapopen_max=0.0:gapopen_min=0.0:gapopen_std=0:gapopen_sum=0.0:gtdb_class_counter=:gtdb_domain_counter=:gtdb_family_counter=:gtdb_genus_counter=:gtdb_order_counter=:gtdb_phylum_counter=:gtdb_species_counter=:heptad_counter=MCP-36H--2:lbd_counter=:length_avg=93.0:length_max=93.0:length_min=93.0:length_std=0:length_sum=93.0:mismatch_avg=3.0:mismatch_max=3.0:mismatch_min=3.0:mismatch_std=0:mismatch_sum=3.0:name=N641124:qcovhsp_avg=100.0:qcovhsp_max=100.0:qcovhsp_min=100.0:qcovhsp_std=0:qcovhsp_sum=100.0:qend_avg=93.0:qend_max=93.0:qend_min=93.0:qend_std=0:qend_sum=93.0:qstart_avg=1.0:qstart_max=1.0:qstart_min=1.0:qstart_std=0:qstart_sum=1.0:ref_name_counter=RS_GCF_008843145.1_protein.faa_NZ_CP030265.1_1184@PF00015_full_PFAM.643.826--1:scovhsp_avg=50.8:scovhsp_max=50.8:scovhsp_min=50.8:scovhsp_std=0:scovhsp_sum=50.8:send_avg=153.0:send_max=153.0:send_min=153.0:send_std=0:send_sum=153.0:sstart_avg=61.0:sstart_max=61.0:sstart_min=61.0:sstart_std=0:sstart_sum=61.0])0.885:0.0361049[&&NHX:Sample_counter=rhizpot1--1||rhizpot3--1||rhiztom1--1:Type_counter=capture--3:besthit_avg=96.8:besthit_max=96.8:besthit_min=96.8:besthit_std=0:besthit_sum=96.8:bitscore_avg=159.0:bitscore_max=159.0:bitscore_min=159.0:bitscore_std=0:bitscore_sum=159.0:capture_class_counter=c__Alphaproteobacteria--3:capture_domain_counter=d__Bacteria--3:capture_family_counter=f__Kordiimonadaceae--1||f__Magnetospirillaceae--1||f__Sphingomonadaceae--1:capture_genus_counter=g__Eilatimonas--1||g__Phaeospirillum--1||g__Sphingomicrobium--1:capture_order_counter=o__Rhodospirillales--1||o__Sphingomonadales--2:capture_phylum_counter=p__Proteobacteria--3:capture_species_counter=s__Eilatimonas milleporae--1||s__Phaeospirillum sp016195125--1||s__Sphingomicrobium sp902806265--1:evalue_avg=1.08e-50:evalue_max=1.08e-50:evalue_min=1.08e-50:evalue_std=0:evalue_sum=1.08e-50:gapopen_avg=0.0:gapopen_max=0.0:gapopen_min=0.0:gapopen_std=0:gapopen_sum=0.0:gtdb_class_counter=:gtdb_domain_counter=:gtdb_family_counter=:gtdb_genus_counter=:gtdb_order_counter=:gtdb_phylum_counter=:gtdb_species_counter=:heptad_counter=MCP-36H--3:lbd_counter=:length_avg=93.0:length_max=93.0:length_min=93.0:length_std=0:length_sum=93.0:mismatch_avg=3.0:mismatch_max=3.0:mismatch_min=3.0:mismatch_std=0:mismatch_sum=3.0:name=N641125:qcovhsp_avg=100.0:qcovhsp_max=100.0:qcovhsp_min=100.0:qcovhsp_std=0:qcovhsp_sum=100.0:qend_avg=93.0:qend_max=93.0:qend_min=93.0:qend_std=0:qend_sum=93.0:qstart_avg=1.0:qstart_max=1.0:qstart_min=1.0:qstart_std=0:qstart_sum=1.0:ref_name_counter=RS_GCF_008843145.1_protein.faa_NZ_CP030265.1_1184@PF00015_full_PFAM.643.826--1:scovhsp_avg=50.8:scovhsp_max=50.8:scovhsp_min=50.8:scovhsp_std=0:scovhsp_sum=50.8:send_avg=153.0:send_max=153.0:send_min=153.0:send_std=0:send_sum=153.0:sstart_avg=61.0:sstart_max=61.0:sstart_min=61.0:sstart_std=0:sstart_sum=61.0],ff7ce788-f71b-4ce8-8d8c-a2b13403463a_4@MCPsignal.16.134:0.00761903[&&NHX:Sample=rhizpot2:Type=capture:besthit=100.0:bitscore=204.0:capture_class=c__Alphaproteobacteria:capture_domain=d__Bacteria:capture_family=f__Caulobacteraceae:capture_genus=g__CAHJWH01:capture_order=o__Caulobacterales:capture_phylum=p__Proteobacteria:capture_species=s__CAHJWH01 sp009765965:evalue=4.85e-68:gapopen=0.0:heptad=MCP-36H:length=116.0:mismatch=0.0:qcovhsp=98.3:qend=118.0:qstart=3.0:ref_name=RS_GCF_008843145.1_protein.faa_NZ_CP030265.1_1184@PF00015_full_PFAM.643.826:scovhsp=63.4:send=164.0:sstart=49.0])0.782:0.00723306[&&NHX:Sample_counter=rhizpot1--1||rhizpot2--1||rhizpot3--1||rhiztom1--1:Type_counter=capture--4:besthit_avg=98.4:besthit_max=100.0:besthit_min=96.8:besthit_std=2.2627416997969543:besthit_sum=196.8:bitscore_avg=181.5:bitscore_max=204.0:bitscore_min=159.0:bitscore_std=31.81980515339464:bitscore_sum=363.0:capture_class_counter=c__Alphaproteobacteria--4:capture_domain_counter=d__Bacteria--4:capture_family_counter=f__Caulobacteraceae--1||f__Kordiimonadaceae--1||f__Magnetospirillaceae--1||f__Sphingomonadaceae--1:capture_genus_counter=g__CAHJWH01--1||g__Eilatimonas--1||g__Phaeospirillum--1||g__Sphingomicrobium--1:capture_order_counter=o__Caulobacterales--1||o__Rhodospirillales--1||o__Sphingomonadales--2:capture_phylum_counter=p__Proteobacteria--4:capture_species_counter=s__CAHJWH01 sp009765965--1||s__Eilatimonas milleporae--1||s__Phaeospirillum sp016195125--1||s__Sphingomicrobium sp902806265--1:evalue_avg=5.4e-51:evalue_max=1.08e-50:evalue_min=4.85e-68:evalue_std=7.636753236814712e-51:evalue_sum=1.08e-50:gapopen_avg=0.0:gapopen_max=0.0:gapopen_min=0.0:gapopen_std=0.0:gapopen_sum=0.0:gtdb_class_counter=:gtdb_domain_counter=:gtdb_family_counter=:gtdb_genus_counter=:gtdb_order_counter=:gtdb_phylum_counter=:gtdb_species_counter=:heptad_counter=MCP-36H--4:lbd_counter=:length_avg=104.5:length_max=116.0:length_min=93.0:length_std=16.263455967290593:length_sum=209.0:mismatch_avg=1.5:mismatch_max=3.0:mismatch_min=0.0:mismatch_std=2.1213203435596424:mismatch_sum=3.0:name=N641127:qcovhsp_avg=99.15:qcovhsp_max=100.0:qcovhsp_min=98.3:qcovhsp_std=1.2020815280171329:qcovhsp_sum=198.3:qend_avg=105.5:qend_max=118.0:qend_min=93.0:qend_std=17.67766952966369:qend_sum=211.0:qstart_avg=2.0:qstart_max=3.0:qstart_min=1.0:qstart_std=1.4142135623730951:qstart_sum=4.0:ref_name_counter=RS_GCF_008843145.1_protein.faa_NZ_CP030265.1_1184@PF00015_full_PFAM.643.826--2:scovhsp_avg=57.099999999999994:scovhsp_max=63.4:scovhsp_min=50.8:scovhsp_std=8.9095454429505:scovhsp_sum=114.19999999999999:send_avg=158.5:send_max=164.0:send_min=153.0:send_std=7.7781745930520225:send_sum=317.0:sstart_avg=55.0:sstart_max=61.0:sstart_min=49.0:sstart_std=8.48528137423857:sstart_sum=110.0])0.773:0.0106495[&&NHX:Sample_counter=rhizpot1--18||rhizpot2--2||rhizpot3--2||rhiztom1--3||rhiztom2--1||rhiztom3--2:Type_counter=capture--28:besthit_avg=97.465:besthit_max=100.0:besthit_min=80.6:besthit_std=4.2856277560187035:besthit_sum=1949.3000000000002:bitscore_avg=188.28:bitscore_max=224.0:bitscore_min=88.6:bitscore_std=32.185148585546166:bitscore_sum=3765.6:capture_class_counter=c__Alphaproteobacteria--15||c__Bacilli--1||c__Clostridia--1||c__Gammaproteobacteria--6||c__Limnocylindria--1||c__Polyangia--4:capture_domain_counter=d__Bacteria--28:capture_family_counter=f__Acetobacteraceae--2||f__Beijerinckiaceae--1||f__Burkholderiaceae--3||f__CSP1-4--1||f__Caulobacteraceae--2||f__Ferrovibrionaceae--1||f__Kordiimonadaceae--1||f__Lachnospiraceae--1||f__Magnetospirillaceae--2||f__NBRC-103111--1||f__Nitrincolaceae--1||f__Polyangiaceae--4||f__Pseudomonadaceae--1||f__Rhizobiaceae--3||f__Sphingomonadaceae--1||f__Steroidobacteraceae--1||f__Xanthobacteraceae--2:capture_genus_counter=g__AM51-8--1||g__Allorhizobium--1||g__Bosea--1||g__Bradyrhizobium--2||g__CAHJWH01--2||g__CAIYLH01--1||g__Eilatimonas--1||g__Ensifer--1||g__Fen-1039--1||g__Ferrovibrio--1||g__JADJCH01--2||g__Magnetospirillum--1||g__Motiliproteus--1||g__Paenibacillus_G--1||g__Paraburkholderia--1||g__Pararhizobium--1||g__Phaeospirillum--1||g__Pseudomonas_E--1||g__Roseomonas--2||g__SYFR01--4||g__Sphingomicrobium--1:capture_order_counter=o__Acetobacterales--2||o__Burkholderiales--3||o__Caulobacterales--2||o__Ferrovibrionales--1||o__Lachnospirales--1||o__Limnocylindrales--1||o__Paenibacillales--1||o__Polyangiales--4||o__Pseudomonadales--2||o__Rhizobiales--6||o__Rhodospirillales--2||o__Sphingomonadales--2||o__Steroidobacterales--1:capture_phylum_counter=p__Chloroflexota--1||p__Firmicutes--1||p__Firmicutes_A--1||p__Myxococcota--4||p__Proteobacteria--21:capture_species_counter=s__AM51-8 sp900546435--1||s__Allorhizobium sp012927355--1||s__Bosea sp001556125--1||s__Bradyrhizobium japonicum_B--1||s__Bradyrhizobium sp001693485--1||s__CAHJWH01 sp009765965--2||s__CAIYLH01 sp903884235--1||s__Eilatimonas milleporae--1||s__Ensifer sp001429285--1||s__Fen-1039 sp003158875--1||s__Ferrovibrio sp002482765--1||s__JADJCH01 sp016703325--2||s__Magnetospirillum sp001898825--1||s__Motiliproteus sp004195305--1||s__Paenibacillus_G elgii--1||s__Paraburkholderia sp000472545--1||s__Pararhizobium sp001424045--1||s__Phaeospirillum sp016195125--1||s__Pseudomonas_E sp003852235--1||s__Roseomonas sp017355405--2||s__SYFR01 sp005800325--4||s__Sphingomicrobium sp902806265--1:evalue_avg=9.9e-26:evalue_max=1.98e-24:evalue_min=4.57e-76:evalue_std=4.427414595449583e-25:evalue_sum=1.98e-24:gapopen_avg=0.15:gapopen_max=1.0:gapopen_min=0.0:gapopen_std=0.36634754853252327:gapopen_sum=3.0:gtdb_class_counter=:gtdb_domain_counter=:gtdb_family_counter=:gtdb_genus_counter=:gtdb_order_counter=:gtdb_phylum_counter=:gtdb_species_counter=:heptad_counter=MCP-36H--28:lbd_counter=:length_avg=109.65:length_max=128.0:length_min=62.0:length_std=16.62995078639425:length_sum=2193.0:mismatch_avg=2.05:mismatch_max=11.0:mismatch_min=0.0:mismatch_std=2.625281939746262:mismatch_sum=41.0:name=N641128:qcovhsp_avg=99.14:qcovhsp_max=100.0:qcovhsp_min=97.9:qcovhsp_std=0.804853697068113:qcovhsp_sum=1982.8:qend_avg=110.4:qend_max=129.0:qend_min=62.0:qend_std=16.86603563066131:qend_sum=2208.0:qstart_avg=1.95:qstart_max=3.0:qstart_min=1.0:qstart_std=0.8870412083230169:qstart_sum=39.0:ref_name_counter=GB_GCA_903839845.1_protein.faa_CAIMEA010000041.1_26@PF00015_full_PFAM.328.432--1||RS_GCF_000936425.1_protein.faa_NZ_AVFK01000002.1_60@PF00015_full_PFAM.644.826--1||RS_GCF_008843145.1_protein.faa_NZ_CP030265.1_1184@PF00015_full_PFAM.643.826--18:scovhsp_avg=61.214999999999996:scovhsp_max=69.9:scovhsp_min=50.8:scovhsp_std=6.698489617659697:scovhsp_sum=1224.3:send_avg=157.55:send_max=164.0:send_min=74.0:send_std=20.67155431733997:send_sum=3151.0:sstart_avg=48.9:sstart_max=69.0:sstart_min=13.0:sstart_std=13.606886801214033:sstart_sum=978.0])0.062:0.0148087[&&NHX:Sample_counter=rhizpot1--188||rhizpot2--15||rhizpot3--96||rhiztom1--10||rhiztom2--4||rhiztom3--11:Type_counter=GTDB--39||capture--324:besthit_avg=97.85736040609137:besthit_max=100.0:besthit_min=79.0:besthit_std=2.967186040172701:besthit_sum=19277.9:bitscore_avg=228.03350253807105:bitscore_max=271.0:bitscore_min=88.6:bitscore_std=40.031119201271046:bitscore_sum=44922.6:capture_class_counter=c__Alphaproteobacteria--105||c__Bacilli--1||c__Clostridia--1||c__Desulfarculia--2||c__Desulfovibrionia--1||c__Desulfuromonadia--4||c__Gammaproteobacteria--44||c__Gemmatimonadetes--1||c__Halobacteria--1||c__Holophagae--1||c__Kiritimatiellae--1||c__Krumholzibacteria--1||c__Limnocylindria--1||c__Planctomycetia--1||c__Polyangia--142||c__Syntrophia--4||c__UBA10988--11||c__UBA796--2:capture_domain_counter=d__Archaea--1||d__Bacteria--323:capture_family_counter=f__Acetobacteraceae--2||f__Azospirillaceae--12||f__Beijerinckiaceae--5||f__Burkholderiaceae--21||f__CSP1-4--1||f__Caulobacteraceae--48||f__DSM-6294--1||f__Desulfarculaceae--1||f__Desulfovibrionaceae--1||f__Desulfuromonadaceae--1||f__Devosiaceae--3||f__Ferrovibrionaceae--6||f__GCA-2862545--2||f__Gemmatimonadaceae--1||f__Haloferacaceae--1||f__Halomonadaceae--3||f__Holophagaceae--1||f__JAAYNR01--1||f__JAHJTB01--1||f__Kordiimonadaceae--1||f__LZORAL124-64-63--1||f__Lachnospiraceae--1||f__Magnetospirillaceae--6||f__NBRC-103111--1||f__Nitrincolaceae--1||f__PLA5--1||f__Polyangiaceae--141||f__Pseudomonadaceae--3||f__Pseudopelobacteraceae--2||f__Rhizobiaceae--5||f__Rhodanobacteraceae--3||f__Rhodocyclaceae--1||f__Sandaracinaceae--1||f__Sphingomonadaceae--3||f__Stappiaceae--5||f__Steroidobacteraceae--11||f__Syntrophotaleaceae--1||f__UBA10988--11||f__UBA4778--4||f__Xanthobacteraceae--9:capture_genus_counter=g__28-YEA-48--1||g__AM51-8--1||g__Achromobacter--1||g__Acidovorax--4||g__Afipia--1||g__Allorhizobium--1||g__Azospirillum--5||g__BOG-933--2||g__Bosea--4||g__Bradyrhizobium--6||g__Brevundimonas--1||g__CAHJWH01--5||g__CAIWXQ01--1||g__CAIYLH01--1||g__Caulobacter--8||g__Denitratisoma--1||g__Desulfovibrio--1||g__Devosia_A--3||g__Eilatimonas--1||g__Ensifer--1||g__Fen-1039--1||g__Ferrovibrio--6||g__Geothrix--1||g__Giesbergeria--1||g__Halomonas--1||g__Hydrogenophaga--2||g__JACPPC01--1||g__JACRDC01--1||g__JADJCH01--4||g__JAFGVK01--2||g__JAFLCL01--1||g__JAHJTB01--1||g__Kinneretia--1||g__LZORAL124-64-63--1||g__Magnetospirillum--1||g__Massilia--2||g__Mizugakiibacter--3||g__Motiliproteus--1||g__Oleibacter--1||g__Oryzomonas--2||g__PLA5--1||g__Paenibacillus_G--1||g__Palsa-881--34||g__Paraburkholderia--4||g__Pararhizobium--2||g__Phaeospirillum--5||g__Pseudodesulfuromonas--1||g__Pseudolabrys--2||g__Pseudomonas_E--3||g__Pseudovibrio--5||g__Rhizobium--1||g__Rhodoferax--1||g__Roseomonas--2||g__Rubrivivax--1||g__SYFR01--141||g__SZAS-83--10||g__Salinicola--2||g__Salinigranum--1||g__Skermanella--5||g__Sphingomicrobium--1||g__Sphingomonas--2||g__Syntrophotalea_A--1||g__UBA10988--11||g__UBA2192--4:capture_order_counter=o__Acetobacterales--2||o__Adiutricales--1||o__Azospirillales--12||o__Burkholderiales--22||o__Caulobacterales--48||o__Desulfarculales--1||o__Desulfovibrionales--1||o__Desulfuromonadales--2||o__Ferrovibrionales--6||o__Gemmatimonadales--1||o__Geobacterales--2||o__Halobacteriales--1||o__Holophagales--1||o__LZORAL124-64-63--1||o__Lachnospirales--1||o__Limnocylindrales--1||o__Paenibacillales--1||o__Pirellulales--1||o__Polyangiales--142||o__Pseudomonadales--8||o__RFP12--1||o__Rhizobiales--27||o__Rhodospirillales--6||o__Sphingomonadales--4||o__Steroidobacterales--11||o__Syntrophales--4||o__UBA10988--11||o__UBA796--2||o__Xanthomonadales--3:capture_phylum_counter=p__Acidobacteriota--1||p__Armatimonadota--11||p__Chloroflexota--1||p__Desulfobacterota--10||p__Desulfobacterota_I--1||p__Firmicutes--1||p__Firmicutes_A--1||p__Gemmatimonadota--1||p__Halobacteriota--1||p__Krumholzibacteriota--1||p__Myxococcota--142||p__Myxococcota_A--2||p__Planctomycetota--1||p__Proteobacteria--149||p__Verrucomicrobiota--1:capture_species_counter=s__28-YEA-48 sp903889985--1||s__AM51-8 sp900546435--1||s__Achromobacter ruhlandii--1||s__Acidovorax sp003058055--4||s__Afipia sp001425835--1||s__Allorhizobium sp012927355--1||s__Azospirillum rugosum--1||s__Azospirillum sp003116065--4||s__BOG-933 sp003165295--2||s__Bosea sp001556125--3||s__Bosea sp900112185--1||s__Bradyrhizobium denitrificans--1||s__Bradyrhizobium japonicum_B--1||s__Bradyrhizobium sp001693485--1||s__Bradyrhizobium sp005884465--1||s__Bradyrhizobium sp019244115--2||s__Brevundimonas sp002979535--1||s__CAHJWH01 sp009765965--5||s__CAIWXQ01 sp903916675--1||s__CAIYLH01 sp903884235--1||s__Caulobacter sp001556515--4||s__Caulobacter sp003185805--4||s__Denitratisoma oestradiolicum--1||s__Desulfovibrio intestinalis--1||s__Devosia_A nanyangense--1||s__Devosia_A sp001899085--2||s__Eilatimonas milleporae--1||s__Ensifer sp001429285--1||s__Fen-1039 sp003158875--1||s__Ferrovibrio sp002482765--6||s__Geothrix sp017859995--1||s__Giesbergeria sp017985015--1||s__Halomonas sulfidaeris--1||s__Hydrogenophaga sp002840835--2||s__JACPPC01 sp016191225--1||s__JACRDC01 sp016208115--1||s__JADJCH01 sp016703325--4||s__JAFGVK01 sp016938035--2||s__JAFLCL01 sp017303575--1||s__JAHJTB01 sp018830135--1||s__Kinneretia sp015657635--1||s__LZORAL124-64-63 sp018829565--1||s__Magnetospirillum sp001898825--1||s__Massilia aurea_A--1||s__Massilia sp001425685--1||s__Mizugakiibacter sediminis--3||s__Motiliproteus sp004195305--1||s__Oleibacter sp002724925--1||s__Oryzomonas sagensis--2||s__PLA5 sp003576845--1||s__Paenibacillus_G elgii--1||s__Palsa-881 sp018241335--34||s__Paraburkholderia sp000472545--3||s__Paraburkholderia sp900104795--1||s__Pararhizobium sp001424045--1||s__Pararhizobium sp900474095--1||s__Phaeospirillum sp016195125--2||s__Phaeospirillum sp903853455--3||s__Pseudodesulfuromonas thiophila--1||s__Pseudolabrys sp018240595--2||s__Pseudomonas_E moorei--1||s__Pseudomonas_E sp000282415--1||s__Pseudomonas_E sp003852235--1||s__Pseudovibrio sp900143565--5||s__Rhizobium sp900467885--1||s__Rhodoferax sp016718405--1||s__Roseomonas sp017355405--2||s__Rubrivivax sp016790425--1||s__SYFR01 sp005800325--141||s__SZAS-83 sp018241525--10||s__Salinicola endophyticus--2||s__Salinigranum rubrum--1||s__Skermanella aerolata--5||s__Sphingomicrobium sp902806265--1||s__Sphingomonas gei--1||s__Sphingomonas sp014194975--1||s__Syntrophotalea_A sp013619105--1||s__UBA10988 sp016235455--11||s__UBA2192 sp012728915--4:evalue_avg=1.0050761421319798e-26:evalue_max=1.98e-24:evalue_min=6.96e-94:evalue_std=1.4106915897606109e-25:evalue_sum=1.9800000000000003e-24:gapopen_avg=0.18274111675126903:gapopen_max=2.0:gapopen_min=0.0:gapopen_std=0.43694976942992997:gapopen_sum=36.0:gtdb_class_counter=c__Alphaproteobacteria--38||c__Desulfuromonadia--1:gtdb_domain_counter=d__Bacteria--39:gtdb_family_counter=f__Azospirillaceae--35||f__Geopsychrobacteraceae--1||f__Micavibrionaceae--3:gtdb_genus_counter=g__Azospirillum--29||g__Malonomonas--1||g__Skermanella--6||g__TMED27--2||g__UBA6929--1:gtdb_order_counter=o__Azospirillales--35||o__Desulfuromonadales--1||o__Micavibrionales--3:gtdb_phylum_counter=p__Desulfobacterota--1||p__Proteobacteria--38:gtdb_species_counter=s__Azospirillum agricola--1||s__Azospirillum baldaniorum--1||s__Azospirillum brasilense--1||s__Azospirillum brasilense_A--1||s__Azospirillum brasilense_B--1||s__Azospirillum brasilense_C--1||s__Azospirillum brasilense_D--1||s__Azospirillum brasilense_E--1||s__Azospirillum doebereinerae--1||s__Azospirillum griseum--1||s__Azospirillum halopraeferens--1||s__Azospirillum lipoferum--1||s__Azospirillum lipoferum_C--1||s__Azospirillum melinis--1||s__Azospirillum oryzae--1||s__Azospirillum oryzae_A--1||s__Azospirillum picis--1||s__Azospirillum ramasamyi--1||s__Azospirillum sp003115975--1||s__Azospirillum sp003116035--1||s__Azospirillum sp003116065--1||s__Azospirillum sp003116095--1||s__Azospirillum sp003119115--1||s__Azospirillum sp003590795--1||s__Azospirillum sp008364825--1||s__Azospirillum sp008365375--1||s__Azospirillum sp014192915--1||s__Azospirillum thermophilum--1||s__Azospirillum thiophilum--1||s__Malonomonas rubra_A--1||s__Skermanella aerolata--1||s__Skermanella mucosa--1||s__Skermanella pratensis--1||s__Skermanella rosea--1||s__Skermanella sp016653635--1||s__Skermanella stibiiresistens--1||s__TMED27 sp002167715--1||s__TMED27 sp002687495--1||s__UBA6929 sp002448815--1:heptad_counter=MCP-28H--1||MCP-36H--362:lbd_counter=:lca_tree=c__Alphaproteobacteria:length_avg=133.81218274111674:length_max=160.0:length_min=62.0:length_std=23.117275407196015:length_sum=26361.0:mismatch_avg=2.472081218274112:mismatch_max=20.0:mismatch_min=0.0:mismatch_std=2.9907138990587177:mismatch_sum=487.0:name=N641129:qcovhsp_avg=99.73248730964467:qcovhsp_max=100.0:qcovhsp_min=95.6:qcovhsp_std=0.6337130668635794:qcovhsp_sum=19647.3:qend_avg=133.83248730964468:qend_max=158.0:qend_min=62.0:qend_std=23.00925635402847:qend_sum=26365.0:qstart_avg=1.1878172588832487:qstart_max=5.0:qstart_min=1.0:qstart_std=0.5535173310954773:qstart_sum=234.0:ref_name_counter=GB_GCA_903839845.1_protein.faa_CAIMEA010000041.1_26@PF00015_full_PFAM.328.432--1||RS_GCF_000936425.1_protein.faa_NZ_AVFK01000002.1_60@PF00015_full_PFAM.644.826--151||RS_GCF_001422365.1_protein.faa_NZ_LMMT01000013.1_60@PF00015_full_PFAM.395.579--1||RS_GCF_003034225.1_protein.faa_NZ_PHHF01000071.1_55@PF00015_full_PFAM.505.695--1||RS_GCF_008364955.1_protein.faa_NZ_VTTN01000001.1_629@PF00015_full_PFAM.651.833--3||RS_GCF_008843145.1_protein.faa_NZ_CP030265.1_1184@PF00015_full_PFAM.643.826--36||RS_GCF_016653635.2_protein.faa_NZ_CP067420.1_3890@PF00015_full_PFAM.644.825--1||RS_GCF_016765655.1_protein.faa_NZ_JAETGP010000033.1_66@PF00015_full_PFAM.644.826--3:scovhsp_avg=73.4796954314721:scovhsp_max=87.9:scovhsp_min=50.0:scovhsp_std=12.50559441783954:scovhsp_sum=14475.500000000002:send_avg=150.8223350253807:send_max=164.0:send_min=74.0:send_std=21.08882837606064:send_sum=29712.0:sstart_avg=18.15736040609137:sstart_max=73.0:sstart_min=1.0:sstart_std=17.745381955655333:sstart_sum=3577.0])0:1.8e-08[&&NHX:Sample_counter=rhizpot1--189||rhizpot2--15||rhizpot3--96||rhiztom1--10||rhiztom2--4||rhiztom3--11:Type_counter=GTDB--39||capture--325:besthit_avg=97.85736040609137:besthit_max=100.0:besthit_min=79.0:besthit_std=2.967186040172701:besthit_sum=19277.9:bitscore_avg=228.03350253807105:bitscore_max=271.0:bitscore_min=88.6:bitscore_std=40.031119201271046:bitscore_sum=44922.6:capture_class_counter=c__Alphaproteobacteria--105||c__Bacilli--1||c__Clostridia--1||c__Desulfarculia--2||c__Desulfovibrionia--1||c__Desulfuromonadia--4||c__Gammaproteobacteria--44||c__Gemmatimonadetes--1||c__Halobacteria--1||c__Holophagae--2||c__Kiritimatiellae--1||c__Krumholzibacteria--1||c__Limnocylindria--1||c__Planctomycetia--1||c__Polyangia--142||c__Syntrophia--4||c__UBA10988--11||c__UBA796--2:capture_domain_counter=d__Archaea--1||d__Bacteria--324:capture_family_counter=f__Acetobacteraceae--2||f__Azospirillaceae--12||f__Beijerinckiaceae--5||f__Burkholderiaceae--21||f__CSP1-4--1||f__Caulobacteraceae--48||f__DSM-6294--1||f__Desulfarculaceae--1||f__Desulfovibrionaceae--1||f__Desulfuromonadaceae--1||f__Devosiaceae--3||f__Ferrovibrionaceae--6||f__GCA-2862545--2||f__Gemmatimonadaceae--1||f__Haloferacaceae--1||f__Halomonadaceae--3||f__Holophagaceae--2||f__JAAYNR01--1||f__JAHJTB01--1||f__Kordiimonadaceae--1||f__LZORAL124-64-63--1||f__Lachnospiraceae--1||f__Magnetospirillaceae--6||f__NBRC-103111--1||f__Nitrincolaceae--1||f__PLA5--1||f__Polyangiaceae--141||f__Pseudomonadaceae--3||f__Pseudopelobacteraceae--2||f__Rhizobiaceae--5||f__Rhodanobacteraceae--3||f__Rhodocyclaceae--1||f__Sandaracinaceae--1||f__Sphingomonadaceae--3||f__Stappiaceae--5||f__Steroidobacteraceae--11||f__Syntrophotaleaceae--1||f__UBA10988--11||f__UBA4778--4||f__Xanthobacteraceae--9:capture_genus_counter=g__28-YEA-48--1||g__AM51-8--1||g__Achromobacter--1||g__Acidovorax--4||g__Afipia--1||g__Allorhizobium--1||g__Azospirillum--5||g__BOG-933--2||g__Bosea--4||g__Bradyrhizobium--6||g__Brevundimonas--1||g__CAHJWH01--5||g__CAIWXQ01--1||g__CAIYLH01--1||g__Caulobacter--8||g__Denitratisoma--1||g__Desulfovibrio--1||g__Devosia_A--3||g__Eilatimonas--1||g__Ensifer--1||g__Fen-1039--1||g__Ferrovibrio--6||g__Geothrix--2||g__Giesbergeria--1||g__Halomonas--1||g__Hydrogenophaga--2||g__JACPPC01--1||g__JACRDC01--1||g__JADJCH01--4||g__JAFGVK01--2||g__JAFLCL01--1||g__JAHJTB01--1||g__Kinneretia--1||g__LZORAL124-64-63--1||g__Magnetospirillum--1||g__Massilia--2||g__Mizugakiibacter--3||g__Motiliproteus--1||g__Oleibacter--1||g__Oryzomonas--2||g__PLA5--1||g__Paenibacillus_G--1||g__Palsa-881--34||g__Paraburkholderia--4||g__Pararhizobium--2||g__Phaeospirillum--5||g__Pseudodesulfuromonas--1||g__Pseudolabrys--2||g__Pseudomonas_E--3||g__Pseudovibrio--5||g__Rhizobium--1||g__Rhodoferax--1||g__Roseomonas--2||g__Rubrivivax--1||g__SYFR01--141||g__SZAS-83--10||g__Salinicola--2||g__Salinigranum--1||g__Skermanella--5||g__Sphingomicrobium--1||g__Sphingomonas--2||g__Syntrophotalea_A--1||g__UBA10988--11||g__UBA2192--4:capture_order_counter=o__Acetobacterales--2||o__Adiutricales--1||o__Azospirillales--12||o__Burkholderiales--22||o__Caulobacterales--48||o__Desulfarculales--1||o__Desulfovibrionales--1||o__Desulfuromonadales--2||o__Ferrovibrionales--6||o__Gemmatimonadales--1||o__Geobacterales--2||o__Halobacteriales--1||o__Holophagales--2||o__LZORAL124-64-63--1||o__Lachnospirales--1||o__Limnocylindrales--1||o__Paenibacillales--1||o__Pirellulales--1||o__Polyangiales--142||o__Pseudomonadales--8||o__RFP12--1||o__Rhizobiales--27||o__Rhodospirillales--6||o__Sphingomonadales--4||o__Steroidobacterales--11||o__Syntrophales--4||o__UBA10988--11||o__UBA796--2||o__Xanthomonadales--3:capture_phylum_counter=p__Acidobacteriota--2||p__Armatimonadota--11||p__Chloroflexota--1||p__Desulfobacterota--10||p__Desulfobacterota_I--1||p__Firmicutes--1||p__Firmicutes_A--1||p__Gemmatimonadota--1||p__Halobacteriota--1||p__Krumholzibacteriota--1||p__Myxococcota--142||p__Myxococcota_A--2||p__Planctomycetota--1||p__Proteobacteria--149||p__Verrucomicrobiota--1:capture_species_counter=s__28-YEA-48 sp903889985--1||s__AM51-8 sp900546435--1||s__Achromobacter ruhlandii--1||s__Acidovorax sp003058055--4||s__Afipia sp001425835--1||s__Allorhizobium sp012927355--1||s__Azospirillum rugosum--1||s__Azospirillum sp003116065--4||s__BOG-933 sp003165295--2||s__Bosea sp001556125--3||s__Bosea sp900112185--1||s__Bradyrhizobium denitrificans--1||s__Bradyrhizobium japonicum_B--1||s__Bradyrhizobium sp001693485--1||s__Bradyrhizobium sp005884465--1||s__Bradyrhizobium sp019244115--2||s__Brevundimonas sp002979535--1||s__CAHJWH01 sp009765965--5||s__CAIWXQ01 sp903916675--1||s__CAIYLH01 sp903884235--1||s__Caulobacter sp001556515--4||s__Caulobacter sp003185805--4||s__Denitratisoma oestradiolicum--1||s__Desulfovibrio intestinalis--1||s__Devosia_A nanyangense--1||s__Devosia_A sp001899085--2||s__Eilatimonas milleporae--1||s__Ensifer sp001429285--1||s__Fen-1039 sp003158875--1||s__Ferrovibrio sp002482765--6||s__Geothrix sp017859995--2||s__Giesbergeria sp017985015--1||s__Halomonas sulfidaeris--1||s__Hydrogenophaga sp002840835--2||s__JACPPC01 sp016191225--1||s__JACRDC01 sp016208115--1||s__JADJCH01 sp016703325--4||s__JAFGVK01 sp016938035--2||s__JAFLCL01 sp017303575--1||s__JAHJTB01 sp018830135--1||s__Kinneretia sp015657635--1||s__LZORAL124-64-63 sp018829565--1||s__Magnetospirillum sp001898825--1||s__Massilia aurea_A--1||s__Massilia sp001425685--1||s__Mizugakiibacter sediminis--3||s__Motiliproteus sp004195305--1||s__Oleibacter sp002724925--1||s__Oryzomonas sagensis--2||s__PLA5 sp003576845--1||s__Paenibacillus_G elgii--1||s__Palsa-881 sp018241335--34||s__Paraburkholderia sp000472545--3||s__Paraburkholderia sp900104795--1||s__Pararhizobium sp001424045--1||s__Pararhizobium sp900474095--1||s__Phaeospirillum sp016195125--2||s__Phaeospirillum sp903853455--3||s__Pseudodesulfuromonas thiophila--1||s__Pseudolabrys sp018240595--2||s__Pseudomonas_E moorei--1||s__Pseudomonas_E sp000282415--1||s__Pseudomonas_E sp003852235--1||s__Pseudovibrio sp900143565--5||s__Rhizobium sp900467885--1||s__Rhodoferax sp016718405--1||s__Roseomonas sp017355405--2||s__Rubrivivax sp016790425--1||s__SYFR01 sp005800325--141||s__SZAS-83 sp018241525--10||s__Salinicola endophyticus--2||s__Salinigranum rubrum--1||s__Skermanella aerolata--5||s__Sphingomicrobium sp902806265--1||s__Sphingomonas gei--1||s__Sphingomonas sp014194975--1||s__Syntrophotalea_A sp013619105--1||s__UBA10988 sp016235455--11||s__UBA2192 sp012728915--4:evalue_avg=1.0050761421319798e-26:evalue_max=1.98e-24:evalue_min=6.96e-94:evalue_std=1.4106915897606109e-25:evalue_sum=1.9800000000000003e-24:gapopen_avg=0.18274111675126903:gapopen_max=2.0:gapopen_min=0.0:gapopen_std=0.43694976942992997:gapopen_sum=36.0:gtdb_class_counter=c__Alphaproteobacteria--38||c__Desulfuromonadia--1:gtdb_domain_counter=d__Bacteria--39:gtdb_family_counter=f__Azospirillaceae--35||f__Geopsychrobacteraceae--1||f__Micavibrionaceae--3:gtdb_genus_counter=g__Azospirillum--29||g__Malonomonas--1||g__Skermanella--6||g__TMED27--2||g__UBA6929--1:gtdb_order_counter=o__Azospirillales--35||o__Desulfuromonadales--1||o__Micavibrionales--3:gtdb_phylum_counter=p__Desulfobacterota--1||p__Proteobacteria--38:gtdb_species_counter=s__Azospirillum agricola--1||s__Azospirillum baldaniorum--1||s__Azospirillum brasilense--1||s__Azospirillum brasilense_A--1||s__Azospirillum brasilense_B--1||s__Azospirillum brasilense_C--1||s__Azospirillum brasilense_D--1||s__Azospirillum brasilense_E--1||s__Azospirillum doebereinerae--1||s__Azospirillum griseum--1||s__Azospirillum halopraeferens--1||s__Azospirillum lipoferum--1||s__Azospirillum lipoferum_C--1||s__Azospirillum melinis--1||s__Azospirillum oryzae--1||s__Azospirillum oryzae_A--1||s__Azospirillum picis--1||s__Azospirillum ramasamyi--1||s__Azospirillum sp003115975--1||s__Azospirillum sp003116035--1||s__Azospirillum sp003116065--1||s__Azospirillum sp003116095--1||s__Azospirillum sp003119115--1||s__Azospirillum sp003590795--1||s__Azospirillum sp008364825--1||s__Azospirillum sp008365375--1||s__Azospirillum sp014192915--1||s__Azospirillum thermophilum--1||s__Azospirillum thiophilum--1||s__Malonomonas rubra_A--1||s__Skermanella aerolata--1||s__Skermanella mucosa--1||s__Skermanella pratensis--1||s__Skermanella rosea--1||s__Skermanella sp016653635--1||s__Skermanella stibiiresistens--1||s__TMED27 sp002167715--1||s__TMED27 sp002687495--1||s__UBA6929 sp002448815--1:heptad_counter=MCP-28H--1||MCP-36H--363:lbd_counter=:lca_tree=c__Alphaproteobacteria:length_avg=133.81218274111674:length_max=160.0:length_min=62.0:length_std=23.117275407196015:length_sum=26361.0:mismatch_avg=2.472081218274112:mismatch_max=20.0:mismatch_min=0.0:mismatch_std=2.9907138990587177:mismatch_sum=487.0:name=N641130:qcovhsp_avg=99.73248730964467:qcovhsp_max=100.0:qcovhsp_min=95.6:qcovhsp_std=0.6337130668635794:qcovhsp_sum=19647.3:qend_avg=133.83248730964468:qend_max=158.0:qend_min=62.0:qend_std=23.00925635402847:qend_sum=26365.0:qstart_avg=1.1878172588832487:qstart_max=5.0:qstart_min=1.0:qstart_std=0.5535173310954773:qstart_sum=234.0:ref_name_counter=GB_GCA_903839845.1_protein.faa_CAIMEA010000041.1_26@PF00015_full_PFAM.328.432--1||RS_GCF_000936425.1_protein.faa_NZ_AVFK01000002.1_60@PF00015_full_PFAM.644.826--151||RS_GCF_001422365.1_protein.faa_NZ_LMMT01000013.1_60@PF00015_full_PFAM.395.579--1||RS_GCF_003034225.1_protein.faa_NZ_PHHF01000071.1_55@PF00015_full_PFAM.505.695--1||RS_GCF_008364955.1_protein.faa_NZ_VTTN01000001.1_629@PF00015_full_PFAM.651.833--3||RS_GCF_008843145.1_protein.faa_NZ_CP030265.1_1184@PF00015_full_PFAM.643.826--36||RS_GCF_016653635.2_protein.faa_NZ_CP067420.1_3890@PF00015_full_PFAM.644.825--1||RS_GCF_016765655.1_protein.faa_NZ_JAETGP010000033.1_66@PF00015_full_PFAM.644.826--3:scovhsp_avg=73.4796954314721:scovhsp_max=87.9:scovhsp_min=50.0:scovhsp_std=12.50559441783954:scovhsp_sum=14475.500000000002:send_avg=150.8223350253807:send_max=164.0:send_min=74.0:send_std=21.08882837606064:send_sum=29712.0:sstart_avg=18.15736040609137:sstart_max=73.0:sstart_min=1.0:sstart_std=17.745381955655333:sstart_sum=3577.0],(2145a861-52e0-41eb-9121-5799ddeb8196_5@MCPsignal.187.266:0.0922798[&&NHX:Sample=rhiztom3:Type=capture:capture_class=c__Gammaproteobacteria:capture_domain=d__Bacteria:capture_family=f__Steroidobacteraceae:capture_genus=g__SZAS-83:capture_order=o__Steroidobacterales:capture_phylum=p__Proteobacteria:capture_species=s__SZAS-83 sp018241525:heptad=MCP-36H],(GB_GCA_001939945.1_protein.faa_MOEB01000031.1_14@PF00015_full_PFAM.641.819:0.171097,(((3dd60402-a62a-458c-b9ed-a2156b1088b8_4@MCPsignal.71.199:0.09144[&&NHX:Sample=rhizpot3:Type=capture:besthit=81.9:bitscore=131.0:capture_class=c__Desulfobulbia:capture_domain=d__Bacteria:capture_family=f__Desulfurivibrionaceae:capture_genus=g__UBA5123:capture_order=o__Desulfobulbales:capture_phylum=p__Desulfobacterota:capture_species=s__UBA5123 sp002414225:evalue=2.47e-39:gapopen=0.0:heptad=MCP-36H:length=127.0:mismatch=23.0:qcovhsp=99.2:qend=128.0:qstart=2.0:ref_name=RS_GCF_008843145.1_protein.faa_NZ_CP030265.1_4813@PF00015_full_PFAM.535.717:scovhsp=69.8:send=158.0:sstart=32.0],(((047c1e6c-7b3d-45a7-aed5-0572f826d980_4@MCPsignal.629.701:0.0510836[&&NHX:Sample=rhiztom1:Type=capture:capture_class=c__Alphaproteobacteria:capture_domain=d__Bacteria:capture_family=f__Rhizobiaceae:capture_genus=g__Allorhizobium:capture_order=o__Rhizobiales:capture_phylum=p__Proteobacteria:capture_species=s__Allorhizobium vitis_A:heptad=MCP-36H],(RS_GCF_000576635.1_protein.faa_NZ_AVFL01000042.1_16@PF00015_full_PFAM.530.709:0.0227302[&&NHX:Type=GTDB:gtdb_class=c__Alphaproteobacteria:gtdb_domain=d__Bacteria:gtdb_family=f__Azospirillaceae:gtdb_genus=g__Skermanella:gtdb_order=o__Azospirillales:gtdb_phylum=p__Proteobacteria:gtdb_species=s__Skermanella stibiiresistens:heptad=MCP-36H:species=d__Bacteria_p__Proteobacteria_c__Alphaproteobacteria_o__Azospirillales_f__Azospirillaceae_g__Skermanella_s__Skermanella stibiiresistens],04374826-ff31-4d8e-a158-7b226382d93a_5@MCPsignal.271.335:5e-09[&&NHX:Sample=rhizpot1:Type=capture:capture_class=c__Polyangia:capture_domain=d__Bacteria:capture_family=f__Polyangiaceae:capture_genus=g__SYFR01:capture_order=o__Polyangiales:capture_phylum=p__Myxococcota:capture_species=s__SYFR01 sp005800325:heptad=MCP-36H])0:5e-09[&&NHX:Sample_counter=rhizpot1--1:Type_counter=GTDB--1||capture--1:capture_class_counter=c__Polyangia--1:capture_domain_counter=d__Bacteria--1:capture_family_counter=f__Polyangiaceae--1:capture_genus_counter=g__SYFR01--1:capture_order_counter=o__Polyangiales--1:capture_phylum_counter=p__Myxococcota--1:capture_species_counter=s__SYFR01 sp005800325--1:gtdb_class_counter=c__Alphaproteobacteria--1:gtdb_domain_counter=d__Bacteria--1:gtdb_family_counter=f__Azospirillaceae--1:gtdb_genus_counter=g__Skermanella--1:gtdb_order_counter=o__Azospirillales--1:gtdb_phylum_counter=p__Proteobacteria--1:gtdb_species_counter=s__Skermanella stibiiresistens--1:heptad_counter=MCP-36H--2:lbd_counter=:lca_tree=s__Skermanella stibiiresistens:name=N641137:ref_name_counter=])0.958:0.0889145[&&NHX:Sample_counter=rhizpot1--1||rhiztom1--1:Type_counter=GTDB--1||capture--2:capture_class_counter=c__Alphaproteobacteria--1||c__Polyangia--1:capture_domain_counter=d__Bacteria--2:capture_family_counter=f__Polyangiaceae--1||f__Rhizobiaceae--1:capture_genus_counter=g__Allorhizobium--1||g__SYFR01--1:capture_order_counter=o__Polyangiales--1||o__Rhizobiales--1:capture_phylum_counter=p__Myxococcota--1||p__Proteobacteria--1:capture_species_counter=s__Allorhizobium vitis_A--1||s__SYFR01 sp005800325--1:gtdb_class_counter=c__Alphaproteobacteria--1:gtdb_domain_counter=d__Bacteria--1:gtdb_family_counter=f__Azospirillaceae--1:gtdb_genus_counter=g__Skermanella--1:gtdb_order_counter=o__Azospirillales--1:gtdb_phylum_counter=p__Proteobacteria--1:gtdb_species_counter=s__Skermanella stibiiresistens--1:heptad_counter=MCP-36H--3:lbd_counter=:lca_tree=s__Skermanella stibiiresistens:name=N641138:ref_name_counter=],(RS_GCF_016653635.2_protein.faa_NZ_CP067420.1_4772@PF00015_full_PFAM.542.716:0.00430295[&&NHX:Type=GTDB:gtdb_class=c__Alphaproteobacteria:gtdb_domain=d__Bacteria:gtdb_family=f__Azospirillaceae:gtdb_genus=g__Skermanella:gtdb_order=o__Azospirillales:gtdb_phylum=p__Proteobacteria:gtdb_species=s__Skermanella sp016653635:heptad=MCP-36H:species=d__Bacteria_p__Proteobacteria_c__Alphaproteobacteria_o__Azospirillales_f__Azospirillaceae_g__Skermanella_s__Skermanella sp016653635],(88ad749e-ce16-4a5b-b5e4-1bde31257ecd_6@MCPsignal.159.276:0.0226172[&&NHX:Sample=rhiztom1:Type=capture:besthit=87.2:bitscore=179.0:capture_class=c__Alphaproteobacteria:capture_domain=d__Bacteria:capture_family=f__Azospirillaceae:capture_genus=g__Skermanella:capture_order=o__Azospirillales:capture_phylum=p__Proteobacteria:capture_species=s__Skermanella rosea:evalue=3.18e-58:gapopen=0.0:heptad=MCP-36H:length=117.0:mismatch=15.0:qcovhsp=100.0:qend=117.0:qstart=1.0:ref_name=RS_GCF_000576635.1_protein.faa_NZ_AVFL01000042.1_16@PF00015_full_PFAM.530.709:scovhsp=65.4:send=135.0:sstart=19.0],RS_GCF_016806835.1_protein.faa_NZ_JAEUWT010000003.1_5@PF00015_full_PFAM.535.715:5e-09[&&NHX:Type=GTDB:gtdb_class=c__Alphaproteobacteria:gtdb_domain=d__Bacteria:gtdb_family=f__Azospirillaceae:gtdb_genus=g__Skermanella:gtdb_order=o__Azospirillales:gtdb_phylum=p__Proteobacteria:gtdb_species=s__Skermanella rosea:heptad=MCP-36H:species=d__Bacteria_p__Proteobacteria_c__Alphaproteobacteria_o__Azospirillales_f__Azospirillaceae_g__Skermanella_s__Skermanella rosea])0.38:0.00833132[&&NHX:Sample_counter=rhiztom1--1:Type_counter=GTDB--1||capture--1:besthit_avg=87.2:besthit_max=87.2:besthit_min=87.2:besthit_std=0:besthit_sum=87.2:bitscore_avg=179.0:bitscore_max=179.0:bitscore_min=179.0:bitscore_std=0:bitscore_sum=179.0:capture_class_counter=c__Alphaproteobacteria--1:capture_domain_counter=d__Bacteria--1:capture_family_counter=f__Azospirillaceae--1:capture_genus_counter=g__Skermanella--1:capture_order_counter=o__Azospirillales--1:capture_phylum_counter=p__Proteobacteria--1:capture_species_counter=s__Skermanella rosea--1:evalue_avg=3.18e-58:evalue_max=3.18e-58:evalue_min=3.18e-58:evalue_std=0:evalue_sum=3.18e-58:gapopen_avg=0.0:gapopen_max=0.0:gapopen_min=0.0:gapopen_std=0:gapopen_sum=0.0:gtdb_class_counter=c__Alphaproteobacteria--1:gtdb_domain_counter=d__Bacteria--1:gtdb_family_counter=f__Azospirillaceae--1:gtdb_genus_counter=g__Skermanella--1:gtdb_order_counter=o__Azospirillales--1:gtdb_phylum_counter=p__Proteobacteria--1:gtdb_species_counter=s__Skermanella rosea--1:heptad_counter=MCP-36H--2:lbd_counter=:lca_tree=s__Skermanella rosea:length_avg=117.0:length_max=117.0:length_min=117.0:length_std=0:length_sum=117.0:mismatch_avg=15.0:mismatch_max=15.0:mismatch_min=15.0:mismatch_std=0:mismatch_sum=15.0:name=N641142:qcovhsp_avg=100.0:qcovhsp_max=100.0:qcovhsp_min=100.0:qcovhsp_std=0:qcovhsp_sum=100.0:qend_avg=117.0:qend_max=117.0:qend_min=117.0:qend_std=0:qend_sum=117.0:qstart_avg=1.0:qstart_max=1.0:qstart_min=1.0:qstart_std=0:qstart_sum=1.0:ref_name_counter=RS_GCF_000576635.1_protein.faa_NZ_AVFL01000042.1_16@PF00015_full_PFAM.530.709--1:scovhsp_avg=65.4:scovhsp_max=65.4:scovhsp_min=65.4:scovhsp_std=0:scovhsp_sum=65.4:send_avg=135.0:send_max=135.0:send_min=135.0:send_std=0:send_sum=135.0:sstart_avg=19.0:sstart_max=19.0:sstart_min=19.0:sstart_std=0:sstart_sum=19.0])0.928:0.0268649[&&NHX:Sample_counter=rhiztom1--1:Type_counter=GTDB--2||capture--1:besthit_avg=87.2:besthit_max=87.2:besthit_min=87.2:besthit_std=0:besthit_sum=87.2:bitscore_avg=179.0:bitscore_max=179.0:bitscore_min=179.0:bitscore_std=0:bitscore_sum=179.0:capture_class_counter=c__Alphaproteobacteria--1:capture_domain_counter=d__Bacteria--1:capture_family_counter=f__Azospirillaceae--1:capture_genus_counter=g__Skermanella--1:capture_order_counter=o__Azospirillales--1:capture_phylum_counter=p__Proteobacteria--1:capture_species_counter=s__Skermanella rosea--1:evalue_avg=3.18e-58:evalue_max=3.18e-58:evalue_min=3.18e-58:evalue_std=0:evalue_sum=3.18e-58:gapopen_avg=0.0:gapopen_max=0.0:gapopen_min=0.0:gapopen_std=0:gapopen_sum=0.0:gtdb_class_counter=c__Alphaproteobacteria--2:gtdb_domain_counter=d__Bacteria--2:gtdb_family_counter=f__Azospirillaceae--2:gtdb_genus_counter=g__Skermanella--2:gtdb_order_counter=o__Azospirillales--2:gtdb_phylum_counter=p__Proteobacteria--2:gtdb_species_counter=s__Skermanella rosea--1||s__Skermanella sp016653635--1:heptad_counter=MCP-36H--3:lbd_counter=:lca_tree=g__Skermanella:length_avg=117.0:length_max=117.0:length_min=117.0:length_std=0:length_sum=117.0:mismatch_avg=15.0:mismatch_max=15.0:mismatch_min=15.0:mismatch_std=0:mismatch_sum=15.0:name=N641143:qcovhsp_avg=100.0:qcovhsp_max=100.0:qcovhsp_min=100.0:qcovhsp_std=0:qcovhsp_sum=100.0:qend_avg=117.0:qend_max=117.0:qend_min=117.0:qend_std=0:qend_sum=117.0:qstart_avg=1.0:qstart_max=1.0:qstart_min=1.0:qstart_std=0:qstart_sum=1.0:ref_name_counter=RS_GCF_000576635.1_protein.faa_NZ_AVFL01000042.1_16@PF00015_full_PFAM.530.709--1:scovhsp_avg=65.4:scovhsp_max=65.4:scovhsp_min=65.4:scovhsp_std=0:scovhsp_sum=65.4:send_avg=135.0:send_max=135.0:send_min=135.0:send_std=0:send_sum=135.0:sstart_avg=19.0:sstart_max=19.0:sstart_min=19.0:sstart_std=0:sstart_sum=19.0])0.875:0.0176409[&&NHX:Sample_counter=rhizpot1--1||rhiztom1--2:Type_counter=GTDB--3||capture--3:besthit_avg=87.2:besthit_max=87.2:besthit_min=87.2:besthit_std=0:besthit_sum=87.2:bitscore_avg=179.0:bitscore_max=179.0:bitscore_min=179.0:bitscore_std=0:bitscore_sum=179.0:capture_class_counter=c__Alphaproteobacteria--2||c__Polyangia--1:capture_domain_counter=d__Bacteria--3:capture_family_counter=f__Azospirillaceae--1||f__Polyangiaceae--1||f__Rhizobiaceae--1:capture_genus_counter=g__Allorhizobium--1||g__SYFR01--1||g__Skermanella--1:capture_order_counter=o__Azospirillales--1||o__Polyangiales--1||o__Rhizobiales--1:capture_phylum_counter=p__Myxococcota--1||p__Proteobacteria--2:capture_species_counter=s__Allorhizobium vitis_A--1||s__SYFR01 sp005800325--1||s__Skermanella rosea--1:evalue_avg=3.18e-58:evalue_max=3.18e-58:evalue_min=3.18e-58:evalue_std=0:evalue_sum=3.18e-58:gapopen_avg=0.0:gapopen_max=0.0:gapopen_min=0.0:gapopen_std=0:gapopen_sum=0.0:gtdb_class_counter=c__Alphaproteobacteria--3:gtdb_domain_counter=d__Bacteria--3:gtdb_family_counter=f__Azospirillaceae--3:gtdb_genus_counter=g__Skermanella--3:gtdb_order_counter=o__Azospirillales--3:gtdb_phylum_counter=p__Proteobacteria--3:gtdb_species_counter=s__Skermanella rosea--1||s__Skermanella sp016653635--1||s__Skermanella stibiiresistens--1:heptad_counter=MCP-36H--6:lbd_counter=:lca_tree=g__Skermanella:length_avg=117.0:length_max=117.0:length_min=117.0:length_std=0:length_sum=117.0:mismatch_avg=15.0:mismatch_max=15.0:mismatch_min=15.0:mismatch_std=0:mismatch_sum=15.0:name=N641144:qcovhsp_avg=100.0:qcovhsp_max=100.0:qcovhsp_min=100.0:qcovhsp_std=0:qcovhsp_sum=100.0:qend_avg=117.0:qend_max=117.0:qend_min=117.0:qend_std=0:qend_sum=117.0:qstart_avg=1.0:qstart_max=1.0:qstart_min=1.0:qstart_std=0:qstart_sum=1.0:ref_name_counter=RS_GCF_000576635.1_protein.faa_NZ_AVFL01000042.1_16@PF00015_full_PFAM.530.709--1:scovhsp_avg=65.4:scovhsp_max=65.4:scovhsp_min=65.4:scovhsp_std=0:scovhsp_sum=65.4:send_avg=135.0:send_max=135.0:send_min=135.0:send_std=0:send_sum=135.0:sstart_avg=19.0:sstart_max=19.0:sstart_min=19.0:sstart_std=0:sstart_sum=19.0],(RS_GCF_008843145.1_protein.faa_NZ_CP030265.1_4813@PF00015_full_PFAM.535.717:0.0216987[&&NHX:Type=GTDB:gtdb_class=c__Alphaproteobacteria:gtdb_domain=d__Bacteria:gtdb_family=f__Azospirillaceae:gtdb_genus=g__Skermanella:gtdb_order=o__Azospirillales:gtdb_phylum=p__Proteobacteria:gtdb_species=s__Skermanella pratensis:heptad=MCP-36H:species=d__Bacteria_p__Proteobacteria_c__Alphaproteobacteria_o__Azospirillales_f__Azospirillaceae_g__Skermanella_s__Skermanella pratensis],RS_GCF_016765655.1_protein.faa_NZ_JAETGP010000024.1_88@PF00015_full_PFAM.534.720:0.00315695[&&NHX:Type=GTDB:gtdb_class=c__Alphaproteobacteria:gtdb_domain=d__Bacteria:gtdb_family=f__Azospirillaceae:gtdb_genus=g__Skermanella:gtdb_order=o__Azospirillales:gtdb_phylum=p__Proteobacteria:gtdb_species=s__Skermanella mucosa:heptad=MCP-36H:species=d__Bacteria_p__Proteobacteria_c__Alphaproteobacteria_o__Azospirillales_f__Azospirillaceae_g__Skermanella_s__Skermanella mucosa])0:5e-09[&&NHX:Sample_counter=:Type_counter=GTDB--2:capture_class_counter=:capture_domain_counter=:capture_family_counter=:capture_genus_counter=:capture_order_counter=:capture_phylum_counter=:capture_species_counter=:evoltype=D:gtdb_class_counter=c__Alphaproteobacteria--2:gtdb_domain_counter=d__Bacteria--2:gtdb_family_counter=f__Azospirillaceae--2:gtdb_genus_counter=g__Skermanella--2:gtdb_order_counter=o__Azospirillales--2:gtdb_phylum_counter=p__Proteobacteria--2:gtdb_species_counter=s__Skermanella mucosa--1||s__Skermanella pratensis--1:heptad_counter=MCP-36H--2:lbd_counter=:lca=d__Bacteria:lca_tree=g__Skermanella:name=N641147:ref_name_counter=])0.907:0.0603925[&&NHX:Sample_counter=rhizpot1--1||rhiztom1--2:Type_counter=GTDB--5||capture--3:besthit_avg=87.2:besthit_max=87.2:besthit_min=87.2:besthit_std=0:besthit_sum=87.2:bitscore_avg=179.0:bitscore_max=179.0:bitscore_min=179.0:bitscore_std=0:bitscore_sum=179.0:capture_class_counter=c__Alphaproteobacteria--2||c__Polyangia--1:capture_domain_counter=d__Bacteria--3:capture_family_counter=f__Azospirillaceae--1||f__Polyangiaceae--1||f__Rhizobiaceae--1:capture_genus_counter=g__Allorhizobium--1||g__SYFR01--1||g__Skermanella--1:capture_order_counter=o__Azospirillales--1||o__Polyangiales--1||o__Rhizobiales--1:capture_phylum_counter=p__Myxococcota--1||p__Proteobacteria--2:capture_species_counter=s__Allorhizobium vitis_A--1||s__SYFR01 sp005800325--1||s__Skermanella rosea--1:evalue_avg=3.18e-58:evalue_max=3.18e-58:evalue_min=3.18e-58:evalue_std=0:evalue_sum=3.18e-58:gapopen_avg=0.0:gapopen_max=0.0:gapopen_min=0.0:gapopen_std=0:gapopen_sum=0.0:gtdb_class_counter=c__Alphaproteobacteria--5:gtdb_domain_counter=d__Bacteria--5:gtdb_family_counter=f__Azospirillaceae--5:gtdb_genus_counter=g__Skermanella--5:gtdb_order_counter=o__Azospirillales--5:gtdb_phylum_counter=p__Proteobacteria--5:gtdb_species_counter=s__Skermanella mucosa--1||s__Skermanella pratensis--1||s__Skermanella rosea--1||s__Skermanella sp016653635--1||s__Skermanella stibiiresistens--1:heptad_counter=MCP-36H--8:lbd_counter=:lca_tree=g__Skermanella:length_avg=117.0:length_max=117.0:length_min=117.0:length_std=0:length_sum=117.0:mismatch_avg=15.0:mismatch_max=15.0:mismatch_min=15.0:mismatch_std=0:mismatch_sum=15.0:name=N641148:qcovhsp_avg=100.0:qcovhsp_max=100.0:qcovhsp_min=100.0:qcovhsp_std=0:qcovhsp_sum=100.0:qend_avg=117.0:qend_max=117.0:qend_min=117.0:qend_std=0:qend_sum=117.0:qstart_avg=1.0:qstart_max=1.0:qstart_min=1.0:qstart_std=0:qstart_sum=1.0:ref_name_counter=RS_GCF_000576635.1_protein.faa_NZ_AVFL01000042.1_16@PF00015_full_PFAM.530.709--1:scovhsp_avg=65.4:scovhsp_max=65.4:scovhsp_min=65.4:scovhsp_std=0:scovhsp_sum=65.4:send_avg=135.0:send_max=135.0:send_min=135.0:send_std=0:send_sum=135.0:sstart_avg=19.0:sstart_max=19.0:sstart_min=19.0:sstart_std=0:sstart_sum=19.0])0.916:0.132088[&&NHX:Sample_counter=rhizpot1--1||rhizpot3--1||rhiztom1--2:Type_counter=GTDB--5||capture--4:besthit_avg=84.55000000000001:besthit_max=87.2:besthit_min=81.9:besthit_std=3.7476659402887:besthit_sum=169.10000000000002:bitscore_avg=155.0:bitscore_max=179.0:bitscore_min=131.0:bitscore_std=33.94112549695428:bitscore_sum=310.0:capture_class_counter=c__Alphaproteobacteria--2||c__Desulfobulbia--1||c__Polyangia--1:capture_domain_counter=d__Bacteria--4:capture_family_counter=f__Azospirillaceae--1||f__Desulfurivibrionaceae--1||f__Polyangiaceae--1||f__Rhizobiaceae--1:capture_genus_counter=g__Allorhizobium--1||g__SYFR01--1||g__Skermanella--1||g__UBA5123--1:capture_order_counter=o__Azospirillales--1||o__Desulfobulbales--1||o__Polyangiales--1||o__Rhizobiales--1:capture_phylum_counter=p__Desulfobacterota--1||p__Myxococcota--1||p__Proteobacteria--2:capture_species_counter=s__Allorhizobium vitis_A--1||s__SYFR01 sp005800325--1||s__Skermanella rosea--1||s__UBA5123 sp002414225--1:evalue_avg=1.235e-39:evalue_max=2.47e-39:evalue_min=3.18e-58:evalue_std=1.7465537495307723e-39:evalue_sum=2.47e-39:gapopen_avg=0.0:gapopen_max=0.0:gapopen_min=0.0:gapopen_std=0.0:gapopen_sum=0.0:gtdb_class_counter=c__Alphaproteobacteria--5:gtdb_domain_counter=d__Bacteria--5:gtdb_family_counter=f__Azospirillaceae--5:gtdb_genus_counter=g__Skermanella--5:gtdb_order_counter=o__Azospirillales--5:gtdb_phylum_counter=p__Proteobacteria--5:gtdb_species_counter=s__Skermanella mucosa--1||s__Skermanella pratensis--1||s__Skermanella rosea--1||s__Skermanella sp016653635--1||s__Skermanella stibiiresistens--1:heptad_counter=MCP-36H--9:lbd_counter=:lca_tree=g__Skermanella:length_avg=122.0:length_max=127.0:length_min=117.0:length_std=7.0710678118654755:length_sum=244.0:mismatch_avg=19.0:mismatch_max=23.0:mismatch_min=15.0:mismatch_std=5.656854249492381:mismatch_sum=38.0:name=N641149:qcovhsp_avg=99.6:qcovhsp_max=100.0:qcovhsp_min=99.2:qcovhsp_std=0.565685424949236:qcovhsp_sum=199.2:qend_avg=122.5:qend_max=128.0:qend_min=117.0:qend_std=7.7781745930520225:qend_sum=245.0:qstart_avg=1.5:qstart_max=2.0:qstart_min=1.0:qstart_std=0.7071067811865476:qstart_sum=3.0:ref_name_counter=RS_GCF_000576635.1_protein.faa_NZ_AVFL01000042.1_16@PF00015_full_PFAM.530.709--1||RS_GCF_008843145.1_protein.faa_NZ_CP030265.1_4813@PF00015_full_PFAM.535.717--1:scovhsp_avg=67.6:scovhsp_max=69.8:scovhsp_min=65.4:scovhsp_std=3.111269837220803:scovhsp_sum=135.2:send_avg=146.5:send_max=158.0:send_min=135.0:send_std=16.263455967290593:send_sum=293.0:sstart_avg=25.5:sstart_max=32.0:sstart_min=19.0:sstart_std=9.192388155425117:sstart_sum=51.0],c8ab4c28-46ff-401b-9c2d-a0412ff52a09_3@MCPsignal.679.732:5e-09[&&NHX:Sample=rhizpot3:Type=capture:capture_class=c__Desulfobulbia:capture_domain=d__Bacteria:capture_family=f__Desulfurivibrionaceae:capture_genus=g__UBA5123:capture_order=o__Desulfobulbales:capture_phylum=p__Desulfobacterota:capture_species=s__UBA5123 sp002414225:heptad=MCP-36H])0.785:0.0603449[&&NHX:Sample_counter=rhizpot1--1||rhizpot3--2||rhiztom1--2:Type_counter=GTDB--5||capture--5:besthit_avg=84.55000000000001:besthit_max=87.2:besthit_min=81.9:besthit_std=3.7476659402887:besthit_sum=169.10000000000002:bitscore_avg=155.0:bitscore_max=179.0:bitscore_min=131.0:bitscore_std=33.94112549695428:bitscore_sum=310.0:capture_class_counter=c__Alphaproteobacteria--2||c__Desulfobulbia--2||c__Polyangia--1:capture_domain_counter=d__Bacteria--5:capture_family_counter=f__Azospirillaceae--1||f__Desulfurivibrionaceae--2||f__Polyangiaceae--1||f__Rhizobiaceae--1:capture_genus_counter=g__Allorhizobium--1||g__SYFR01--1||g__Skermanella--1||g__UBA5123--2:capture_order_counter=o__Azospirillales--1||o__Desulfobulbales--2||o__Polyangiales--1||o__Rhizobiales--1:capture_phylum_counter=p__Desulfobacterota--2||p__Myxococcota--1||p__Proteobacteria--2:capture_species_counter=s__Allorhizobium vitis_A--1||s__SYFR01 sp005800325--1||s__Skermanella rosea--1||s__UBA5123 sp002414225--2:evalue_avg=1.235e-39:evalue_max=2.47e-39:evalue_min=3.18e-58:evalue_std=1.7465537495307723e-39:evalue_sum=2.47e-39:gapopen_avg=0.0:gapopen_max=0.0:gapopen_min=0.0:gapopen_std=0.0:gapopen_sum=0.0:gtdb_class_counter=c__Alphaproteobacteria--5:gtdb_domain_counter=d__Bacteria--5:gtdb_family_counter=f__Azospirillaceae--5:gtdb_genus_counter=g__Skermanella--5:gtdb_order_counter=o__Azospirillales--5:gtdb_phylum_counter=p__Proteobacteria--5:gtdb_species_counter=s__Skermanella mucosa--1||s__Skermanella pratensis--1||s__Skermanella rosea--1||s__Skermanella sp016653635--1||s__Skermanella stibiiresistens--1:heptad_counter=MCP-36H--10:lbd_counter=:lca_tree=g__Skermanella:length_avg=122.0:length_max=127.0:length_min=117.0:length_std=7.0710678118654755:length_sum=244.0:mismatch_avg=19.0:mismatch_max=23.0:mismatch_min=15.0:mismatch_std=5.656854249492381:mismatch_sum=38.0:name=N641151:qcovhsp_avg=99.6:qcovhsp_max=100.0:qcovhsp_min=99.2:qcovhsp_std=0.565685424949236:qcovhsp_sum=199.2:qend_avg=122.5:qend_max=128.0:qend_min=117.0:qend_std=7.7781745930520225:qend_sum=245.0:qstart_avg=1.5:qstart_max=2.0:qstart_min=1.0:qstart_std=0.7071067811865476:qstart_sum=3.0:ref_name_counter=RS_GCF_000576635.1_protein.faa_NZ_AVFL01000042.1_16@PF00015_full_PFAM.530.709--1||RS_GCF_008843145.1_protein.faa_NZ_CP030265.1_4813@PF00015_full_PFAM.535.717--1:scovhsp_avg=67.6:scovhsp_max=69.8:scovhsp_min=65.4:scovhsp_std=3.111269837220803:scovhsp_sum=135.2:send_avg=146.5:send_max=158.0:send_min=135.0:send_std=16.263455967290593:send_sum=293.0:sstart_avg=25.5:sstart_max=32.0:sstart_min=19.0:sstart_std=9.192388155425117:sstart_sum=51.0],8b5aedd9-9732-4b47-8fc8-fc1385396486_6@MCPsignal.19.81:0.142959[&&NHX:Sample=rhizpot1:Type=capture:besthit=90.3:bitscore=100.0:capture_class=c__Polyangia:capture_domain=d__Bacteria:capture_family=f__Polyangiaceae:capture_genus=g__SYFR01:capture_order=o__Polyangiales:capture_phylum=p__Myxococcota:capture_species=s__SYFR01 sp005800325:evalue=3.54e-29:gapopen=0.0:heptad=MCP-36H:length=62.0:mismatch=6.0:qcovhsp=100.0:qend=62.0:qstart=1.0:ref_name=RS_GCF_002245955.1_protein.faa_NZ_NOWT01000106.1_1@PF00015_full_PFAM.167.281:scovhsp=54.4:send=98.0:sstart=37.0])0.357:0.0126254[&&NHX:Sample_counter=rhizpot1--2||rhizpot3--2||rhiztom1--2:Type_counter=GTDB--5||capture--6:besthit_avg=86.46666666666665:besthit_max=90.3:besthit_min=81.9:besthit_std=4.247744499535406:besthit_sum=259.4:bitscore_avg=136.66666666666666:bitscore_max=179.0:bitscore_min=100.0:bitscore_std=39.80368492154129:bitscore_sum=410.0:capture_class_counter=c__Alphaproteobacteria--2||c__Desulfobulbia--2||c__Polyangia--2:capture_domain_counter=d__Bacteria--6:capture_family_counter=f__Azospirillaceae--1||f__Desulfurivibrionaceae--2||f__Polyangiaceae--2||f__Rhizobiaceae--1:capture_genus_counter=g__Allorhizobium--1||g__SYFR01--2||g__Skermanella--1||g__UBA5123--2:capture_order_counter=o__Azospirillales--1||o__Desulfobulbales--2||o__Polyangiales--2||o__Rhizobiales--1:capture_phylum_counter=p__Desulfobacterota--2||p__Myxococcota--2||p__Proteobacteria--2:capture_species_counter=s__Allorhizobium vitis_A--1||s__SYFR01 sp005800325--2||s__Skermanella rosea--1||s__UBA5123 sp002414225--2:evalue_avg=1.1800000000823332e-29:evalue_max=3.54e-29:evalue_min=3.18e-58:evalue_std=2.0438199528599723e-29:evalue_sum=3.540000000247e-29:gapopen_avg=0.0:gapopen_max=0.0:gapopen_min=0.0:gapopen_std=0.0:gapopen_sum=0.0:gtdb_class_counter=c__Alphaproteobacteria--5:gtdb_domain_counter=d__Bacteria--5:gtdb_family_counter=f__Azospirillaceae--5:gtdb_genus_counter=g__Skermanella--5:gtdb_order_counter=o__Azospirillales--5:gtdb_phylum_counter=p__Proteobacteria--5:gtdb_species_counter=s__Skermanella mucosa--1||s__Skermanella pratensis--1||s__Skermanella rosea--1||s__Skermanella sp016653635--1||s__Skermanella stibiiresistens--1:heptad_counter=MCP-36H--11:lbd_counter=:lca_tree=g__Skermanella:length_avg=102.0:length_max=127.0:length_min=62.0:length_std=35.0:length_sum=306.0:mismatch_avg=14.666666666666666:mismatch_max=23.0:mismatch_min=6.0:mismatch_std=8.504900548115382:mismatch_sum=44.0:name=N641153:qcovhsp_avg=99.73333333333333:qcovhsp_max=100.0:qcovhsp_min=99.2:qcovhsp_std=0.461880215351699:qcovhsp_sum=299.2:qend_avg=102.33333333333333:qend_max=128.0:qend_min=62.0:qend_std=35.360052790307506:qend_sum=307.0:qstart_avg=1.3333333333333333:qstart_max=2.0:qstart_min=1.0:qstart_std=0.5773502691896257:qstart_sum=4.0:ref_name_counter=RS_GCF_000576635.1_protein.faa_NZ_AVFL01000042.1_16@PF00015_full_PFAM.530.709--1||RS_GCF_002245955.1_protein.faa_NZ_NOWT01000106.1_1@PF00015_full_PFAM.167.281--1||RS_GCF_008843145.1_protein.faa_NZ_CP030265.1_4813@PF00015_full_PFAM.535.717--1:scovhsp_avg=63.199999999999996:scovhsp_max=69.8:scovhsp_min=54.4:scovhsp_std=7.932212806020777:scovhsp_sum=189.6:send_avg=130.33333333333334:send_max=158.0:send_min=98.0:send_std=30.2709982216202:send_sum=391.0:sstart_avg=29.333333333333332:sstart_max=37.0:sstart_min=19.0:sstart_std=9.29157324317757:sstart_sum=88.0])0.878:0.0659481[&&NHX:Sample_counter=rhizpot1--2||rhizpot3--2||rhiztom1--2:Type_counter=GTDB--5||capture--6:besthit_avg=86.46666666666665:besthit_max=90.3:besthit_min=81.9:besthit_std=4.247744499535406:besthit_sum=259.4:bitscore_avg=136.66666666666666:bitscore_max=179.0:bitscore_min=100.0:bitscore_std=39.80368492154129:bitscore_sum=410.0:capture_class_counter=c__Alphaproteobacteria--2||c__Desulfobulbia--2||c__Polyangia--2:capture_domain_counter=d__Bacteria--6:capture_family_counter=f__Azospirillaceae--1||f__Desulfurivibrionaceae--2||f__Polyangiaceae--2||f__Rhizobiaceae--1:capture_genus_counter=g__Allorhizobium--1||g__SYFR01--2||g__Skermanella--1||g__UBA5123--2:capture_order_counter=o__Azospirillales--1||o__Desulfobulbales--2||o__Polyangiales--2||o__Rhizobiales--1:capture_phylum_counter=p__Desulfobacterota--2||p__Myxococcota--2||p__Proteobacteria--2:capture_species_counter=s__Allorhizobium vitis_A--1||s__SYFR01 sp005800325--2||s__Skermanella rosea--1||s__UBA5123 sp002414225--2:evalue_avg=1.1800000000823332e-29:evalue_max=3.54e-29:evalue_min=3.18e-58:evalue_std=2.0438199528599723e-29:evalue_sum=3.540000000247e-29:gapopen_avg=0.0:gapopen_max=0.0:gapopen_min=0.0:gapopen_std=0.0:gapopen_sum=0.0:gtdb_class_counter=c__Alphaproteobacteria--5:gtdb_domain_counter=d__Bacteria--5:gtdb_family_counter=f__Azospirillaceae--5:gtdb_genus_counter=g__Skermanella--5:gtdb_order_counter=o__Azospirillales--5:gtdb_phylum_counter=p__Proteobacteria--5:gtdb_species_counter=s__Skermanella mucosa--1||s__Skermanella pratensis--1||s__Skermanella rosea--1||s__Skermanella sp016653635--1||s__Skermanella stibiiresistens--1:heptad_counter=MCP-36H--11:lbd_counter=:lca_tree=g__Skermanella:length_avg=102.0:length_max=127.0:length_min=62.0:length_std=35.0:length_sum=306.0:mismatch_avg=14.666666666666666:mismatch_max=23.0:mismatch_min=6.0:mismatch_std=8.504900548115382:mismatch_sum=44.0:name=N641154:qcovhsp_avg=99.73333333333333:qcovhsp_max=100.0:qcovhsp_min=99.2:qcovhsp_std=0.461880215351699:qcovhsp_sum=299.2:qend_avg=102.33333333333333:qend_max=128.0:qend_min=62.0:qend_std=35.360052790307506:qend_sum=307.0:qstart_avg=1.3333333333333333:qstart_max=2.0:qstart_min=1.0:qstart_std=0.5773502691896257:qstart_sum=4.0:ref_name_counter=RS_GCF_000576635.1_protein.faa_NZ_AVFL01000042.1_16@PF00015_full_PFAM.530.709--1||RS_GCF_002245955.1_protein.faa_NZ_NOWT01000106.1_1@PF00015_full_PFAM.167.281--1||RS_GCF_008843145.1_protein.faa_NZ_CP030265.1_4813@PF00015_full_PFAM.535.717--1:scovhsp_avg=63.199999999999996:scovhsp_max=69.8:scovhsp_min=54.4:scovhsp_std=7.932212806020777:scovhsp_sum=189.6:send_avg=130.33333333333334:send_max=158.0:send_min=98.0:send_std=30.2709982216202:send_sum=391.0:sstart_avg=29.333333333333332:sstart_max=37.0:sstart_min=19.0:sstart_std=9.29157324317757:sstart_sum=88.0])0:5e-09[&&NHX:Sample_counter=rhizpot1--2||rhizpot3--2||rhiztom1--2||rhiztom3--1:Type_counter=GTDB--5||capture--7:besthit_avg=86.46666666666665:besthit_max=90.3:besthit_min=81.9:besthit_std=4.247744499535406:besthit_sum=259.4:bitscore_avg=136.66666666666666:bitscore_max=179.0:bitscore_min=100.0:bitscore_std=39.80368492154129:bitscore_sum=410.0:capture_class_counter=c__Alphaproteobacteria--2||c__Desulfobulbia--2||c__Gammaproteobacteria--1||c__Polyangia--2:capture_domain_counter=d__Bacteria--7:capture_family_counter=f__Azospirillaceae--1||f__Desulfurivibrionaceae--2||f__Polyangiaceae--2||f__Rhizobiaceae--1||f__Steroidobacteraceae--1:capture_genus_counter=g__Allorhizobium--1||g__SYFR01--2||g__SZAS-83--1||g__Skermanella--1||g__UBA5123--2:capture_order_counter=o__Azospirillales--1||o__Desulfobulbales--2||o__Polyangiales--2||o__Rhizobiales--1||o__Steroidobacterales--1:capture_phylum_counter=p__Desulfobacterota--2||p__Myxococcota--2||p__Proteobacteria--3:capture_species_counter=s__Allorhizobium vitis_A--1||s__SYFR01 sp005800325--2||s__SZAS-83 sp018241525--1||s__Skermanella rosea--1||s__UBA5123 sp002414225--2:evalue_avg=1.1800000000823332e-29:evalue_max=3.54e-29:evalue_min=3.18e-58:evalue_std=2.0438199528599723e-29:evalue_sum=3.540000000247e-29:gapopen_avg=0.0:gapopen_max=0.0:gapopen_min=0.0:gapopen_std=0.0:gapopen_sum=0.0:gtdb_class_counter=c__Alphaproteobacteria--5:gtdb_domain_counter=d__Bacteria--5:gtdb_family_counter=f__Azospirillaceae--5:gtdb_genus_counter=g__Skermanella--5:gtdb_order_counter=o__Azospirillales--5:gtdb_phylum_counter=p__Proteobacteria--5:gtdb_species_counter=s__Skermanella mucosa--1||s__Skermanella pratensis--1||s__Skermanella rosea--1||s__Skermanella sp016653635--1||s__Skermanella stibiiresistens--1:heptad_counter=MCP-36H--12:lbd_counter=:lca_tree=g__Skermanella:length_avg=102.0:length_max=127.0:length_min=62.0:length_std=35.0:length_sum=306.0:mismatch_avg=14.666666666666666:mismatch_max=23.0:mismatch_min=6.0:mismatch_std=8.504900548115382:mismatch_sum=44.0:name=N641155:qcovhsp_avg=99.73333333333333:qcovhsp_max=100.0:qcovhsp_min=99.2:qcovhsp_std=0.461880215351699:qcovhsp_sum=299.2:qend_avg=102.33333333333333:qend_max=128.0:qend_min=62.0:qend_std=35.360052790307506:qend_sum=307.0:qstart_avg=1.3333333333333333:qstart_max=2.0:qstart_min=1.0:qstart_std=0.5773502691896257:qstart_sum=4.0:ref_name_counter=RS_GCF_000576635.1_protein.faa_NZ_AVFL01000042.1_16@PF00015_full_PFAM.530.709--1||RS_GCF_002245955.1_protein.faa_NZ_NOWT01000106.1_1@PF00015_full_PFAM.167.281--1||RS_GCF_008843145.1_protein.faa_NZ_CP030265.1_4813@PF00015_full_PFAM.535.717--1:scovhsp_avg=63.199999999999996:scovhsp_max=69.8:scovhsp_min=54.4:scovhsp_std=7.932212806020777:scovhsp_sum=189.6:send_avg=130.33333333333334:send_max=158.0:send_min=98.0:send_std=30.2709982216202:send_sum=391.0:sstart_avg=29.333333333333332:sstart_max=37.0:sstart_min=19.0:sstart_std=9.29157324317757:sstart_sum=88.0])0.749:0.022517[&&NHX:Sample_counter=rhizpot1--191||rhizpot2--15||rhizpot3--98||rhiztom1--12||rhiztom2--4||rhiztom3--12:Type_counter=GTDB--44||capture--332:besthit_avg=97.68650000000001:besthit_max=100.0:besthit_min=79.0:besthit_std=3.2832095692137724:besthit_sum=19537.300000000003:bitscore_avg=226.66299999999998:bitscore_max=271.0:bitscore_min=88.6:bitscore_std=41.451360744102104:bitscore_sum=45332.6:capture_class_counter=c__Alphaproteobacteria--107||c__Bacilli--1||c__Clostridia--1||c__Desulfarculia--2||c__Desulfobulbia--2||c__Desulfovibrionia--1||c__Desulfuromonadia--4||c__Gammaproteobacteria--45||c__Gemmatimonadetes--1||c__Halobacteria--1||c__Holophagae--2||c__Kiritimatiellae--1||c__Krumholzibacteria--1||c__Limnocylindria--1||c__Planctomycetia--1||c__Polyangia--144||c__Syntrophia--4||c__UBA10988--11||c__UBA796--2:capture_domain_counter=d__Archaea--1||d__Bacteria--331:capture_family_counter=f__Acetobacteraceae--2||f__Azospirillaceae--13||f__Beijerinckiaceae--5||f__Burkholderiaceae--21||f__CSP1-4--1||f__Caulobacteraceae--48||f__DSM-6294--1||f__Desulfarculaceae--1||f__Desulfovibrionaceae--1||f__Desulfurivibrionaceae--2||f__Desulfuromonadaceae--1||f__Devosiaceae--3||f__Ferrovibrionaceae--6||f__GCA-2862545--2||f__Gemmatimonadaceae--1||f__Haloferacaceae--1||f__Halomonadaceae--3||f__Holophagaceae--2||f__JAAYNR01--1||f__JAHJTB01--1||f__Kordiimonadaceae--1||f__LZORAL124-64-63--1||f__Lachnospiraceae--1||f__Magnetospirillaceae--6||f__NBRC-103111--1||f__Nitrincolaceae--1||f__PLA5--1||f__Polyangiaceae--143||f__Pseudomonadaceae--3||f__Pseudopelobacteraceae--2||f__Rhizobiaceae--6||f__Rhodanobacteraceae--3||f__Rhodocyclaceae--1||f__Sandaracinaceae--1||f__Sphingomonadaceae--3||f__Stappiaceae--5||f__Steroidobacteraceae--12||f__Syntrophotaleaceae--1||f__UBA10988--11||f__UBA4778--4||f__Xanthobacteraceae--9:capture_genus_counter=g__28-YEA-48--1||g__AM51-8--1||g__Achromobacter--1||g__Acidovorax--4||g__Afipia--1||g__Allorhizobium--2||g__Azospirillum--5||g__BOG-933--2||g__Bosea--4||g__Bradyrhizobium--6||g__Brevundimonas--1||g__CAHJWH01--5||g__CAIWXQ01--1||g__CAIYLH01--1||g__Caulobacter--8||g__Denitratisoma--1||g__Desulfovibrio--1||g__Devosia_A--3||g__Eilatimonas--1||g__Ensifer--1||g__Fen-1039--1||g__Ferrovibrio--6||g__Geothrix--2||g__Giesbergeria--1||g__Halomonas--1||g__Hydrogenophaga--2||g__JACPPC01--1||g__JACRDC01--1||g__JADJCH01--4||g__JAFGVK01--2||g__JAFLCL01--1||g__JAHJTB01--1||g__Kinneretia--1||g__LZORAL124-64-63--1||g__Magnetospirillum--1||g__Massilia--2||g__Mizugakiibacter--3||g__Motiliproteus--1||g__Oleibacter--1||g__Oryzomonas--2||g__PLA5--1||g__Paenibacillus_G--1||g__Palsa-881--34||g__Paraburkholderia--4||g__Pararhizobium--2||g__Phaeospirillum--5||g__Pseudodesulfuromonas--1||g__Pseudolabrys--2||g__Pseudomonas_E--3||g__Pseudovibrio--5||g__Rhizobium--1||g__Rhodoferax--1||g__Roseomonas--2||g__Rubrivivax--1||g__SYFR01--143||g__SZAS-83--11||g__Salinicola--2||g__Salinigranum--1||g__Skermanella--6||g__Sphingomicrobium--1||g__Sphingomonas--2||g__Syntrophotalea_A--1||g__UBA10988--11||g__UBA2192--4||g__UBA5123--2:capture_order_counter=o__Acetobacterales--2||o__Adiutricales--1||o__Azospirillales--13||o__Burkholderiales--22||o__Caulobacterales--48||o__Desulfarculales--1||o__Desulfobulbales--2||o__Desulfovibrionales--1||o__Desulfuromonadales--2||o__Ferrovibrionales--6||o__Gemmatimonadales--1||o__Geobacterales--2||o__Halobacteriales--1||o__Holophagales--2||o__LZORAL124-64-63--1||o__Lachnospirales--1||o__Limnocylindrales--1||o__Paenibacillales--1||o__Pirellulales--1||o__Polyangiales--144||o__Pseudomonadales--8||o__RFP12--1||o__Rhizobiales--28||o__Rhodospirillales--6||o__Sphingomonadales--4||o__Steroidobacterales--12||o__Syntrophales--4||o__UBA10988--11||o__UBA796--2||o__Xanthomonadales--3:capture_phylum_counter=p__Acidobacteriota--2||p__Armatimonadota--11||p__Chloroflexota--1||p__Desulfobacterota--12||p__Desulfobacterota_I--1||p__Firmicutes--1||p__Firmicutes_A--1||p__Gemmatimonadota--1||p__Halobacteriota--1||p__Krumholzibacteriota--1||p__Myxococcota--144||p__Myxococcota_A--2||p__Planctomycetota--1||p__Proteobacteria--152||p__Verrucomicrobiota--1:capture_species_counter=s__28-YEA-48 sp903889985--1||s__AM51-8 sp900546435--1||s__Achromobacter ruhlandii--1||s__Acidovorax sp003058055--4||s__Afipia sp001425835--1||s__Allorhizobium sp012927355--1||s__Allorhizobium vitis_A--1||s__Azospirillum rugosum--1||s__Azospirillum sp003116065--4||s__BOG-933 sp003165295--2||s__Bosea sp001556125--3||s__Bosea sp900112185--1||s__Bradyrhizobium denitrificans--1||s__Bradyrhizobium japonicum_B--1||s__Bradyrhizobium sp001693485--1||s__Bradyrhizobium sp005884465--1||s__Bradyrhizobium sp019244115--2||s__Brevundimonas sp002979535--1||s__CAHJWH01 sp009765965--5||s__CAIWXQ01 sp903916675--1||s__CAIYLH01 sp903884235--1||s__Caulobacter sp001556515--4||s__Caulobacter sp003185805--4||s__Denitratisoma oestradiolicum--1||s__Desulfovibrio intestinalis--1||s__Devosia_A nanyangense--1||s__Devosia_A sp001899085--2||s__Eilatimonas milleporae--1||s__Ensifer sp001429285--1||s__Fen-1039 sp003158875--1||s__Ferrovibrio sp002482765--6||s__Geothrix sp017859995--2||s__Giesbergeria sp017985015--1||s__Halomonas sulfidaeris--1||s__Hydrogenophaga sp002840835--2||s__JACPPC01 sp016191225--1||s__JACRDC01 sp016208115--1||s__JADJCH01 sp016703325--4||s__JAFGVK01 sp016938035--2||s__JAFLCL01 sp017303575--1||s__JAHJTB01 sp018830135--1||s__Kinneretia sp015657635--1||s__LZORAL124-64-63 sp018829565--1||s__Magnetospirillum sp001898825--1||s__Massilia aurea_A--1||s__Massilia sp001425685--1||s__Mizugakiibacter sediminis--3||s__Motiliproteus sp004195305--1||s__Oleibacter sp002724925--1||s__Oryzomonas sagensis--2||s__PLA5 sp003576845--1||s__Paenibacillus_G elgii--1||s__Palsa-881 sp018241335--34||s__Paraburkholderia sp000472545--3||s__Paraburkholderia sp900104795--1||s__Pararhizobium sp001424045--1||s__Pararhizobium sp900474095--1||s__Phaeospirillum sp016195125--2||s__Phaeospirillum sp903853455--3||s__Pseudodesulfuromonas thiophila--1||s__Pseudolabrys sp018240595--2||s__Pseudomonas_E moorei--1||s__Pseudomonas_E sp000282415--1||s__Pseudomonas_E sp003852235--1||s__Pseudovibrio sp900143565--5||s__Rhizobium sp900467885--1||s__Rhodoferax sp016718405--1||s__Roseomonas sp017355405--2||s__Rubrivivax sp016790425--1||s__SYFR01 sp005800325--143||s__SZAS-83 sp018241525--11||s__Salinicola endophyticus--2||s__Salinigranum rubrum--1||s__Skermanella aerolata--5||s__Skermanella rosea--1||s__Sphingomicrobium sp902806265--1||s__Sphingomonas gei--1||s__Sphingomonas sp014194975--1||s__Syntrophotalea_A sp013619105--1||s__UBA10988 sp016235455--11||s__UBA2192 sp012728915--4||s__UBA5123 sp002414225--2:evalue_avg=9.900177000000014e-27:evalue_max=1.98e-24:evalue_min=6.96e-94:evalue_std=1.400071301186291e-25:evalue_sum=1.980035400000003e-24:gapopen_avg=0.18:gapopen_max=2.0:gapopen_min=0.0:gapopen_std=0.4342150545154316:gapopen_sum=36.0:gtdb_class_counter=c__Alphaproteobacteria--43||c__Desulfuromonadia--1:gtdb_domain_counter=d__Bacteria--44:gtdb_family_counter=f__Azospirillaceae--40||f__Geopsychrobacteraceae--1||f__Micavibrionaceae--3:gtdb_genus_counter=g__Azospirillum--29||g__Malonomonas--1||g__Skermanella--11||g__TMED27--2||g__UBA6929--1:gtdb_order_counter=o__Azospirillales--40||o__Desulfuromonadales--1||o__Micavibrionales--3:gtdb_phylum_counter=p__Desulfobacterota--1||p__Proteobacteria--43:gtdb_species_counter=s__Azospirillum agricola--1||s__Azospirillum baldaniorum--1||s__Azospirillum brasilense--1||s__Azospirillum brasilense_A--1||s__Azospirillum brasilense_B--1||s__Azospirillum brasilense_C--1||s__Azospirillum brasilense_D--1||s__Azospirillum brasilense_E--1||s__Azospirillum doebereinerae--1||s__Azospirillum griseum--1||s__Azospirillum halopraeferens--1||s__Azospirillum lipoferum--1||s__Azospirillum lipoferum_C--1||s__Azospirillum melinis--1||s__Azospirillum oryzae--1||s__Azospirillum oryzae_A--1||s__Azospirillum picis--1||s__Azospirillum ramasamyi--1||s__Azospirillum sp003115975--1||s__Azospirillum sp003116035--1||s__Azospirillum sp003116065--1||s__Azospirillum sp003116095--1||s__Azospirillum sp003119115--1||s__Azospirillum sp003590795--1||s__Azospirillum sp008364825--1||s__Azospirillum sp008365375--1||s__Azospirillum sp014192915--1||s__Azospirillum thermophilum--1||s__Azospirillum thiophilum--1||s__Malonomonas rubra_A--1||s__Skermanella aerolata--1||s__Skermanella mucosa--2||s__Skermanella pratensis--2||s__Skermanella rosea--2||s__Skermanella sp016653635--2||s__Skermanella stibiiresistens--2||s__TMED27 sp002167715--1||s__TMED27 sp002687495--1||s__UBA6929 sp002448815--1:heptad_counter=MCP-28H--1||MCP-36H--375:lbd_counter=:lca_tree=f__Azospirillaceae:length_avg=133.335:length_max=160.0:length_min=62.0:length_std=23.530644512120336:length_sum=26667.0:mismatch_avg=2.655:mismatch_max=23.0:mismatch_min=0.0:mismatch_std=3.4270539086017178:mismatch_sum=531.0:name=N641156:qcovhsp_avg=99.7325:qcovhsp_max=100.0:qcovhsp_min=95.6:qcovhsp_std=0.6306204570135829:qcovhsp_sum=19946.5:qend_avg=133.36:qend_max=158.0:qend_min=62.0:qend_std=23.425288058058435:qend_sum=26672.0:qstart_avg=1.19:qstart_max=5.0:qstart_min=1.0:qstart_std=0.5526546260354581:qstart_sum=238.0:ref_name_counter=GB_GCA_903839845.1_protein.faa_CAIMEA010000041.1_26@PF00015_full_PFAM.328.432--1||RS_GCF_000576635.1_protein.faa_NZ_AVFL01000042.1_16@PF00015_full_PFAM.530.709--1||RS_GCF_000936425.1_protein.faa_NZ_AVFK01000002.1_60@PF00015_full_PFAM.644.826--151||RS_GCF_001422365.1_protein.faa_NZ_LMMT01000013.1_60@PF00015_full_PFAM.395.579--1||RS_GCF_002245955.1_protein.faa_NZ_NOWT01000106.1_1@PF00015_full_PFAM.167.281--1||RS_GCF_003034225.1_protein.faa_NZ_PHHF01000071.1_55@PF00015_full_PFAM.505.695--1||RS_GCF_008364955.1_protein.faa_NZ_VTTN01000001.1_629@PF00015_full_PFAM.651.833--3||RS_GCF_008843145.1_protein.faa_NZ_CP030265.1_1184@PF00015_full_PFAM.643.826--36||RS_GCF_008843145.1_protein.faa_NZ_CP030265.1_4813@PF00015_full_PFAM.535.717--1||RS_GCF_016653635.2_protein.faa_NZ_CP067420.1_3890@PF00015_full_PFAM.644.825--1||RS_GCF_016765655.1_protein.faa_NZ_JAETGP010000033.1_66@PF00015_full_PFAM.644.826--3:scovhsp_avg=73.3255:scovhsp_max=87.9:scovhsp_min=50.0:scovhsp_std=12.499350726856369:scovhsp_sum=14665.1:send_avg=150.515:send_max=164.0:send_min=74.0:send_std=21.295003188636063:send_sum=30103.0:sstart_avg=18.325:sstart_max=73.0:sstart_min=1.0:sstart_std=17.688237439569633:sstart_sum=3665.0],(a4e9c817-44ee-45a1-b040-6292477a0d90_3@MCPsignal.32.96:0.0162574[&&NHX:Sample=rhizpot1:Type=capture:capture_class=c__Polyangia:capture_domain=d__Bacteria:capture_family=f__Polyangiaceae:capture_genus=g__SYFR01:capture_order=o__Polyangiales:capture_phylum=p__Myxococcota:capture_species=s__SYFR01 sp005800325:heptad=MCP-36H],03b2497d-f439-4287-b931-a26add3eabab_4@MCPsignal.139.211:5e-09[&&NHX:Sample=rhizpot1:Type=capture:capture_class=c__Syntrophia:capture_domain=d__Bacteria:capture_family=f__UBA4778:capture_genus=g__UBA2207:capture_order=o__Syntrophales:capture_phylum=p__Desulfobacterota:capture_species=s__UBA2207 sp002418885:heptad=MCP-36H])0:5e-09[&&NHX:Sample_counter=rhizpot1--2:Type_counter=capture--2:capture_class_counter=c__Polyangia--1||c__Syntrophia--1:capture_domain_counter=d__Bacteria--2:capture_family_counter=f__Polyangiaceae--1||f__UBA4778--1:capture_genus_counter=g__SYFR01--1||g__UBA2207--1:capture_order_counter=o__Polyangiales--1||o__Syntrophales--1:capture_phylum_counter=p__Desulfobacterota--1||p__Myxococcota--1:capture_species_counter=s__SYFR01 sp005800325--1||s__UBA2207 sp002418885--1:gtdb_class_counter=:gtdb_domain_counter=:gtdb_family_counter=:gtdb_genus_counter=:gtdb_order_counter=:gtdb_phylum_counter=:gtdb_species_counter=:heptad_counter=MCP-36H--2:lbd_counter=:name=N641159:ref_name_counter=])0.673:0.024938[&&NHX:Sample_counter=rhizpot1--193||rhizpot2--15||rhizpot3--98||rhiztom1--12||rhiztom2--4||rhiztom3--12:Type_counter=GTDB--44||capture--334:besthit_avg=97.68650000000001:besthit_max=100.0:besthit_min=79.0:besthit_std=3.2832095692137724:besthit_sum=19537.300000000003:bitscore_avg=226.66299999999998:bitscore_max=271.0:bitscore_min=88.6:bitscore_std=41.451360744102104:bitscore_sum=45332.6:capture_class_counter=c__Alphaproteobacteria--107||c__Bacilli--1||c__Clostridia--1||c__Desulfarculia--2||c__Desulfobulbia--2||c__Desulfovibrionia--1||c__Desulfuromonadia--4||c__Gammaproteobacteria--45||c__Gemmatimonadetes--1||c__Halobacteria--1||c__Holophagae--2||c__Kiritimatiellae--1||c__Krumholzibacteria--1||c__Limnocylindria--1||c__Planctomycetia--1||c__Polyangia--145||c__Syntrophia--5||c__UBA10988--11||c__UBA796--2:capture_domain_counter=d__Archaea--1||d__Bacteria--333:capture_family_counter=f__Acetobacteraceae--2||f__Azospirillaceae--13||f__Beijerinckiaceae--5||f__Burkholderiaceae--21||f__CSP1-4--1||f__Caulobacteraceae--48||f__DSM-6294--1||f__Desulfarculaceae--1||f__Desulfovibrionaceae--1||f__Desulfurivibrionaceae--2||f__Desulfuromonadaceae--1||f__Devosiaceae--3||f__Ferrovibrionaceae--6||f__GCA-2862545--2||f__Gemmatimonadaceae--1||f__Haloferacaceae--1||f__Halomonadaceae--3||f__Holophagaceae--2||f__JAAYNR01--1||f__JAHJTB01--1||f__Kordiimonadaceae--1||f__LZORAL124-64-63--1||f__Lachnospiraceae--1||f__Magnetospirillaceae--6||f__NBRC-103111--1||f__Nitrincolaceae--1||f__PLA5--1||f__Polyangiaceae--144||f__Pseudomonadaceae--3||f__Pseudopelobacteraceae--2||f__Rhizobiaceae--6||f__Rhodanobacteraceae--3||f__Rhodocyclaceae--1||f__Sandaracinaceae--1||f__Sphingomonadaceae--3||f__Stappiaceae--5||f__Steroidobacteraceae--12||f__Syntrophotaleaceae--1||f__UBA10988--11||f__UBA4778--5||f__Xanthobacteraceae--9:capture_genus_counter=g__28-YEA-48--1||g__AM51-8--1||g__Achromobacter--1||g__Acidovorax--4||g__Afipia--1||g__Allorhizobium--2||g__Azospirillum--5||g__BOG-933--2||g__Bosea--4||g__Bradyrhizobium--6||g__Brevundimonas--1||g__CAHJWH01--5||g__CAIWXQ01--1||g__CAIYLH01--1||g__Caulobacter--8||g__Denitratisoma--1||g__Desulfovibrio--1||g__Devosia_A--3||g__Eilatimonas--1||g__Ensifer--1||g__Fen-1039--1||g__Ferrovibrio--6||g__Geothrix--2||g__Giesbergeria--1||g__Halomonas--1||g__Hydrogenophaga--2||g__JACPPC01--1||g__JACRDC01--1||g__JADJCH01--4||g__JAFGVK01--2||g__JAFLCL01--1||g__JAHJTB01--1||g__Kinneretia--1||g__LZORAL124-64-63--1||g__Magnetospirillum--1||g__Massilia--2||g__Mizugakiibacter--3||g__Motiliproteus--1||g__Oleibacter--1||g__Oryzomonas--2||g__PLA5--1||g__Paenibacillus_G--1||g__Palsa-881--34||g__Paraburkholderia--4||g__Pararhizobium--2||g__Phaeospirillum--5||g__Pseudodesulfuromonas--1||g__Pseudolabrys--2||g__Pseudomonas_E--3||g__Pseudovibrio--5||g__Rhizobium--1||g__Rhodoferax--1||g__Roseomonas--2||g__Rubrivivax--1||g__SYFR01--144||g__SZAS-83--11||g__Salinicola--2||g__Salinigranum--1||g__Skermanella--6||g__Sphingomicrobium--1||g__Sphingomonas--2||g__Syntrophotalea_A--1||g__UBA10988--11||g__UBA2192--4||g__UBA2207--1||g__UBA5123--2:capture_order_counter=o__Acetobacterales--2||o__Adiutricales--1||o__Azospirillales--13||o__Burkholderiales--22||o__Caulobacterales--48||o__Desulfarculales--1||o__Desulfobulbales--2||o__Desulfovibrionales--1||o__Desulfuromonadales--2||o__Ferrovibrionales--6||o__Gemmatimonadales--1||o__Geobacterales--2||o__Halobacteriales--1||o__Holophagales--2||o__LZORAL124-64-63--1||o__Lachnospirales--1||o__Limnocylindrales--1||o__Paenibacillales--1||o__Pirellulales--1||o__Polyangiales--145||o__Pseudomonadales--8||o__RFP12--1||o__Rhizobiales--28||o__Rhodospirillales--6||o__Sphingomonadales--4||o__Steroidobacterales--12||o__Syntrophales--5||o__UBA10988--11||o__UBA796--2||o__Xanthomonadales--3:capture_phylum_counter=p__Acidobacteriota--2||p__Armatimonadota--11||p__Chloroflexota--1||p__Desulfobacterota--13||p__Desulfobacterota_I--1||p__Firmicutes--1||p__Firmicutes_A--1||p__Gemmatimonadota--1||p__Halobacteriota--1||p__Krumholzibacteriota--1||p__Myxococcota--145||p__Myxococcota_A--2||p__Planctomycetota--1||p__Proteobacteria--152||p__Verrucomicrobiota--1:capture_species_counter=s__28-YEA-48 sp903889985--1||s__AM51-8 sp900546435--1||s__Achromobacter ruhlandii--1||s__Acidovorax sp003058055--4||s__Afipia sp001425835--1||s__Allorhizobium sp012927355--1||s__Allorhizobium vitis_A--1||s__Azospirillum rugosum--1||s__Azospirillum sp003116065--4||s__BOG-933 sp003165295--2||s__Bosea sp001556125--3||s__Bosea sp900112185--1||s__Bradyrhizobium denitrificans--1||s__Bradyrhizobium japonicum_B--1||s__Bradyrhizobium sp001693485--1||s__Bradyrhizobium sp005884465--1||s__Bradyrhizobium sp019244115--2||s__Brevundimonas sp002979535--1||s__CAHJWH01 sp009765965--5||s__CAIWXQ01 sp903916675--1||s__CAIYLH01 sp903884235--1||s__Caulobacter sp001556515--4||s__Caulobacter sp003185805--4||s__Denitratisoma oestradiolicum--1||s__Desulfovibrio intestinalis--1||s__Devosia_A nanyangense--1||s__Devosia_A sp001899085--2||s__Eilatimonas milleporae--1||s__Ensifer sp001429285--1||s__Fen-1039 sp003158875--1||s__Ferrovibrio sp002482765--6||s__Geothrix sp017859995--2||s__Giesbergeria sp017985015--1||s__Halomonas sulfidaeris--1||s__Hydrogenophaga sp002840835--2||s__JACPPC01 sp016191225--1||s__JACRDC01 sp016208115--1||s__JADJCH01 sp016703325--4||s__JAFGVK01 sp016938035--2||s__JAFLCL01 sp017303575--1||s__JAHJTB01 sp018830135--1||s__Kinneretia sp015657635--1||s__LZORAL124-64-63 sp018829565--1||s__Magnetospirillum sp001898825--1||s__Massilia aurea_A--1||s__Massilia sp001425685--1||s__Mizugakiibacter sediminis--3||s__Motiliproteus sp004195305--1||s__Oleibacter sp002724925--1||s__Oryzomonas sagensis--2||s__PLA5 sp003576845--1||s__Paenibacillus_G elgii--1||s__Palsa-881 sp018241335--34||s__Paraburkholderia sp000472545--3||s__Paraburkholderia sp900104795--1||s__Pararhizobium sp001424045--1||s__Pararhizobium sp900474095--1||s__Phaeospirillum sp016195125--2||s__Phaeospirillum sp903853455--3||s__Pseudodesulfuromonas thiophila--1||s__Pseudolabrys sp018240595--2||s__Pseudomonas_E moorei--1||s__Pseudomonas_E sp000282415--1||s__Pseudomonas_E sp003852235--1||s__Pseudovibrio sp900143565--5||s__Rhizobium sp900467885--1||s__Rhodoferax sp016718405--1||s__Roseomonas sp017355405--2||s__Rubrivivax sp016790425--1||s__SYFR01 sp005800325--144||s__SZAS-83 sp018241525--11||s__Salinicola endophyticus--2||s__Salinigranum rubrum--1||s__Skermanella aerolata--5||s__Skermanella rosea--1||s__Sphingomicrobium sp902806265--1||s__Sphingomonas gei--1||s__Sphingomonas sp014194975--1||s__Syntrophotalea_A sp013619105--1||s__UBA10988 sp016235455--11||s__UBA2192 sp012728915--4||s__UBA2207 sp002418885--1||s__UBA5123 sp002414225--2:evalue_avg=9.900177000000014e-27:evalue_max=1.98e-24:evalue_min=6.96e-94:evalue_std=1.400071301186291e-25:evalue_sum=1.980035400000003e-24:gapopen_avg=0.18:gapopen_max=2.0:gapopen_min=0.0:gapopen_std=0.4342150545154316:gapopen_sum=36.0:gtdb_class_counter=c__Alphaproteobacteria--43||c__Desulfuromonadia--1:gtdb_domain_counter=d__Bacteria--44:gtdb_family_counter=f__Azospirillaceae--40||f__Geopsychrobacteraceae--1||f__Micavibrionaceae--3:gtdb_genus_counter=g__Azospirillum--29||g__Malonomonas--1||g__Skermanella--11||g__TMED27--2||g__UBA6929--1:gtdb_order_counter=o__Azospirillales--40||o__Desulfuromonadales--1||o__Micavibrionales--3:gtdb_phylum_counter=p__Desulfobacterota--1||p__Proteobacteria--43:gtdb_species_counter=s__Azospirillum agricola--1||s__Azospirillum baldaniorum--1||s__Azospirillum brasilense--1||s__Azospirillum brasilense_A--1||s__Azospirillum brasilense_B--1||s__Azospirillum brasilense_C--1||s__Azospirillum brasilense_D--1||s__Azospirillum brasilense_E--1||s__Azospirillum doebereinerae--1||s__Azospirillum griseum--1||s__Azospirillum halopraeferens--1||s__Azospirillum lipoferum--1||s__Azospirillum lipoferum_C--1||s__Azospirillum melinis--1||s__Azospirillum oryzae--1||s__Azospirillum oryzae_A--1||s__Azospirillum picis--1||s__Azospirillum ramasamyi--1||s__Azospirillum sp003115975--1||s__Azospirillum sp003116035--1||s__Azospirillum sp003116065--1||s__Azospirillum sp003116095--1||s__Azospirillum sp003119115--1||s__Azospirillum sp003590795--1||s__Azospirillum sp008364825--1||s__Azospirillum sp008365375--1||s__Azospirillum sp014192915--1||s__Azospirillum thermophilum--1||s__Azospirillum thiophilum--1||s__Malonomonas rubra_A--1||s__Skermanella aerolata--1||s__Skermanella mucosa--2||s__Skermanella pratensis--2||s__Skermanella rosea--2||s__Skermanella sp016653635--2||s__Skermanella stibiiresistens--2||s__TMED27 sp002167715--1||s__TMED27 sp002687495--1||s__UBA6929 sp002448815--1:heptad_counter=MCP-28H--1||MCP-36H--377:lbd_counter=:lca_tree=f__Azospirillaceae:length_avg=133.335:length_max=160.0:length_min=62.0:length_std=23.530644512120336:length_sum=26667.0:mismatch_avg=2.655:mismatch_max=23.0:mismatch_min=0.0:mismatch_std=3.4270539086017178:mismatch_sum=531.0:name=N641160:qcovhsp_avg=99.7325:qcovhsp_max=100.0:qcovhsp_min=95.6:qcovhsp_std=0.6306204570135829:qcovhsp_sum=19946.5:qend_avg=133.36:qend_max=158.0:qend_min=62.0:qend_std=23.425288058058435:qend_sum=26672.0:qstart_avg=1.19:qstart_max=5.0:qstart_min=1.0:qstart_std=0.5526546260354581:qstart_sum=238.0:ref_name_counter=GB_GCA_903839845.1_protein.faa_CAIMEA010000041.1_26@PF00015_full_PFAM.328.432--1||RS_GCF_000576635.1_protein.faa_NZ_AVFL01000042.1_16@PF00015_full_PFAM.530.709--1||RS_GCF_000936425.1_protein.faa_NZ_AVFK01000002.1_60@PF00015_full_PFAM.644.826--151||RS_GCF_001422365.1_protein.faa_NZ_LMMT01000013.1_60@PF00015_full_PFAM.395.579--1||RS_GCF_002245955.1_protein.faa_NZ_NOWT01000106.1_1@PF00015_full_PFAM.167.281--1||RS_GCF_003034225.1_protein.faa_NZ_PHHF01000071.1_55@PF00015_full_PFAM.505.695--1||RS_GCF_008364955.1_protein.faa_NZ_VTTN01000001.1_629@PF00015_full_PFAM.651.833--3||RS_GCF_008843145.1_protein.faa_NZ_CP030265.1_1184@PF00015_full_PFAM.643.826--36||RS_GCF_008843145.1_protein.faa_NZ_CP030265.1_4813@PF00015_full_PFAM.535.717--1||RS_GCF_016653635.2_protein.faa_NZ_CP067420.1_3890@PF00015_full_PFAM.644.825--1||RS_GCF_016765655.1_protein.faa_NZ_JAETGP010000033.1_66@PF00015_full_PFAM.644.826--3:scovhsp_avg=73.3255:scovhsp_max=87.9:scovhsp_min=50.0:scovhsp_std=12.499350726856369:scovhsp_sum=14665.1:send_avg=150.515:send_max=164.0:send_min=74.0:send_std=21.295003188636063:send_sum=30103.0:sstart_avg=18.325:sstart_max=73.0:sstart_min=1.0:sstart_std=17.688237439569633:sstart_sum=3665.0])0.927:0.0558926[&&NHX:Sample_counter=rhizpot1--193||rhizpot2--15||rhizpot3--98||rhiztom1--23||rhiztom2--4||rhiztom3--15:Type_counter=GTDB--122||capture--348:besthit_avg=96.63791469194312:besthit_max=100.0:besthit_min=65.0:besthit_std=5.93333467728628:besthit_sum=20390.6:bitscore_avg=224.24454976303318:bitscore_max=271.0:bitscore_min=88.6:bitscore_std=42.861323515341866:bitscore_sum=47315.6:capture_class_counter=c__Alphaproteobacteria--109||c__Bacilli--1||c__Clostridia--1||c__Desulfarculia--2||c__Desulfobulbia--2||c__Desulfovibrionia--1||c__Desulfuromonadia--4||c__Gammaproteobacteria--53||c__Gemmatimonadetes--1||c__Halobacteria--1||c__Holophagae--2||c__Kiritimatiellae--1||c__Krumholzibacteria--1||c__Limnocylindria--1||c__Planctomycetia--1||c__Polyangia--145||c__Syntrophia--9||c__UBA10988--11||c__UBA796--2:capture_domain_counter=d__Archaea--1||d__Bacteria--347:capture_family_counter=f__Acetobacteraceae--2||f__Azospirillaceae--13||f__Beijerinckiaceae--5||f__Burkholderiaceae--21||f__CSP1-4--1||f__Caulobacteraceae--49||f__DSM-6294--1||f__Desulfarculaceae--1||f__Desulfovibrionaceae--1||f__Desulfurivibrionaceae--2||f__Desulfuromonadaceae--1||f__Devosiaceae--3||f__Ferrovibrionaceae--6||f__GCA-2862545--2||f__Gemmatimonadaceae--1||f__Haloferacaceae--1||f__Halomonadaceae--3||f__Holophagaceae--2||f__JAAYNR01--1||f__JAHJQQ01--2||f__JAHJTB01--1||f__Kordiimonadaceae--1||f__LZORAL124-64-63--1||f__Lachnospiraceae--1||f__Magnetospirillaceae--6||f__NBRC-103111--1||f__Nitrincolaceae--1||f__PLA5--1||f__Polyangiaceae--144||f__Pseudomonadaceae--3||f__Pseudopelobacteraceae--2||f__Rhizobiaceae--6||f__Rhodanobacteraceae--6||f__Rhodocyclaceae--1||f__Sandaracinaceae--1||f__Sphingomonadaceae--3||f__Stappiaceae--5||f__Steroidobacteraceae--15||f__Syntrophotaleaceae--1||f__UBA10988--11||f__UBA4778--9||f__Xanthobacteraceae--10:capture_genus_counter=g__28-YEA-48--1||g__AM51-8--1||g__Achromobacter--1||g__Acidovorax--4||g__Afipia--1||g__Allorhizobium--2||g__Azospirillum--5||g__BOG-933--2||g__Bosea--4||g__Bradyrhizobium--7||g__Brevundimonas--1||g__CAHJWH01--5||g__CAIWXQ01--1||g__CAIYLH01--1||g__Caulobacter--8||g__Denitratisoma--1||g__Desulfovibrio--1||g__Devosia_A--3||g__Eilatimonas--1||g__Ensifer--1||g__Fen-1039--1||g__Ferrovibrio--6||g__Geothrix--2||g__Giesbergeria--1||g__Halomonas--1||g__Hydrogenophaga--2||g__JACPPC01--1||g__JACRDC01--1||g__JADJCH01--4||g__JAFGVK01--2||g__JAFLCL01--1||g__JAHJQQ01--2||g__JAHJTB01--1||g__Kinneretia--1||g__LZORAL124-64-63--1||g__Magnetospirillum--1||g__Massilia--2||g__Mizugakiibacter--6||g__Motiliproteus--1||g__Oleibacter--1||g__Oryzomonas--2||g__PLA5--1||g__Paenibacillus_G--1||g__Palsa-881--35||g__Paraburkholderia--4||g__Pararhizobium--2||g__Phaeospirillum--5||g__Pseudodesulfuromonas--1||g__Pseudolabrys--2||g__Pseudomonas_E--3||g__Pseudovibrio--5||g__Rhizobium--1||g__Rhodoferax--1||g__Roseomonas--2||g__Rubrivivax--1||g__SYFR01--144||g__SZAS-83--14||g__Salinicola--2||g__Salinigranum--1||g__Skermanella--6||g__Sphingomicrobium--1||g__Sphingomonas--2||g__Syntrophotalea_A--1||g__UBA10988--11||g__UBA2192--8||g__UBA2207--1||g__UBA5123--2:capture_order_counter=o__Acetobacterales--2||o__Adiutricales--1||o__Azospirillales--13||o__Burkholderiales--22||o__Caulobacterales--49||o__Desulfarculales--1||o__Desulfobulbales--2||o__Desulfovibrionales--1||o__Desulfuromonadales--2||o__Ferrovibrionales--6||o__Gemmatimonadales--1||o__Geobacterales--2||o__Halobacteriales--1||o__Holophagales--2||o__JAHJQQ01--2||o__LZORAL124-64-63--1||o__Lachnospirales--1||o__Limnocylindrales--1||o__Paenibacillales--1||o__Pirellulales--1||o__Polyangiales--145||o__Pseudomonadales--8||o__RFP12--1||o__Rhizobiales--29||o__Rhodospirillales--6||o__Sphingomonadales--4||o__Steroidobacterales--15||o__Syntrophales--9||o__UBA10988--11||o__UBA796--2||o__Xanthomonadales--6:capture_phylum_counter=p__Acidobacteriota--2||p__Armatimonadota--11||p__Chloroflexota--1||p__Desulfobacterota--17||p__Desulfobacterota_I--1||p__Firmicutes--1||p__Firmicutes_A--1||p__Gemmatimonadota--1||p__Halobacteriota--1||p__Krumholzibacteriota--1||p__Myxococcota--145||p__Myxococcota_A--2||p__Planctomycetota--1||p__Proteobacteria--162||p__Verrucomicrobiota--1:capture_species_counter=s__28-YEA-48 sp903889985--1||s__AM51-8 sp900546435--1||s__Achromobacter ruhlandii--1||s__Acidovorax sp003058055--4||s__Afipia sp001425835--1||s__Allorhizobium sp012927355--1||s__Allorhizobium vitis_A--1||s__Azospirillum rugosum--1||s__Azospirillum sp003116065--4||s__BOG-933 sp003165295--2||s__Bosea sp001556125--3||s__Bosea sp900112185--1||s__Bradyrhizobium denitrificans--1||s__Bradyrhizobium iriomotense_A--1||s__Bradyrhizobium japonicum_B--1||s__Bradyrhizobium sp001693485--1||s__Bradyrhizobium sp005884465--1||s__Bradyrhizobium sp019244115--2||s__Brevundimonas sp002979535--1||s__CAHJWH01 sp009765965--5||s__CAIWXQ01 sp903916675--1||s__CAIYLH01 sp903884235--1||s__Caulobacter sp001556515--4||s__Caulobacter sp003185805--4||s__Denitratisoma oestradiolicum--1||s__Desulfovibrio intestinalis--1||s__Devosia_A nanyangense--1||s__Devosia_A sp001899085--2||s__Eilatimonas milleporae--1||s__Ensifer sp001429285--1||s__Fen-1039 sp003158875--1||s__Ferrovibrio sp002482765--6||s__Geothrix sp017859995--2||s__Giesbergeria sp017985015--1||s__Halomonas sulfidaeris--1||s__Hydrogenophaga sp002840835--2||s__JACPPC01 sp016191225--1||s__JACRDC01 sp016208115--1||s__JADJCH01 sp016703325--4||s__JAFGVK01 sp016938035--2||s__JAFLCL01 sp017303575--1||s__JAHJQQ01 sp016218375--2||s__JAHJTB01 sp018830135--1||s__Kinneretia sp015657635--1||s__LZORAL124-64-63 sp018829565--1||s__Magnetospirillum sp001898825--1||s__Massilia aurea_A--1||s__Massilia sp001425685--1||s__Mizugakiibacter sediminis--6||s__Motiliproteus sp004195305--1||s__Oleibacter sp002724925--1||s__Oryzomonas sagensis--2||s__PLA5 sp003576845--1||s__Paenibacillus_G elgii--1||s__Palsa-881 sp018241335--35||s__Paraburkholderia sp000472545--3||s__Paraburkholderia sp900104795--1||s__Pararhizobium sp001424045--1||s__Pararhizobium sp900474095--1||s__Phaeospirillum sp016195125--2||s__Phaeospirillum sp903853455--3||s__Pseudodesulfuromonas thiophila--1||s__Pseudolabrys sp018240595--2||s__Pseudomonas_E moorei--1||s__Pseudomonas_E sp000282415--1||s__Pseudomonas_E sp003852235--1||s__Pseudovibrio sp900143565--5||s__Rhizobium sp900467885--1||s__Rhodoferax sp016718405--1||s__Roseomonas sp017355405--2||s__Rubrivivax sp016790425--1||s__SYFR01 sp005800325--144||s__SZAS-83 sp018241525--14||s__Salinicola endophyticus--2||s__Salinigranum rubrum--1||s__Skermanella aerolata--5||s__Skermanella rosea--1||s__Sphingomicrobium sp902806265--1||s__Sphingomonas gei--1||s__Sphingomonas sp014194975--1||s__Syntrophotalea_A sp013619105--1||s__UBA10988 sp016235455--11||s__UBA2192 sp002067855--4||s__UBA2192 sp012728915--4||s__UBA2207 sp002418885--1||s__UBA5123 sp002414225--2:evalue_avg=9.384054028983026e-27:evalue_max=1.98e-24:evalue_min=6.96e-94:evalue_std=1.3630880979947136e-25:evalue_sum=1.9800354001154184e-24:gapopen_avg=0.18009478672985782:gapopen_max=2.0:gapopen_min=0.0:gapopen_std=0.4318090302341302:gapopen_sum=38.0:gtdb_class_counter=c__Alphaproteobacteria--121||c__Desulfuromonadia--1:gtdb_domain_counter=d__Bacteria--122:gtdb_family_counter=f__Azospirillaceae--117||f__Geopsychrobacteraceae--1||f__Micavibrionaceae--3||f__Rhodospirillaceae--1:gtdb_genus_counter=g__Azospirillum--80||g__BOG-933--15||g__CAIZDL01--11||g__JADFXL01--1||g__Malonomonas--1||g__Skermanella--11||g__TMED27--2||g__UBA6929--1:gtdb_order_counter=o__Azospirillales--117||o__Desulfuromonadales--1||o__Micavibrionales--3||o__Rhodospirillales--1:gtdb_phylum_counter=p__Desulfobacterota--1||p__Proteobacteria--121:gtdb_species_counter=s__Azospirillum agricola--2||s__Azospirillum baldaniorum--3||s__Azospirillum brasilense--3||s__Azospirillum brasilense_A--2||s__Azospirillum brasilense_B--3||s__Azospirillum brasilense_C--3||s__Azospirillum brasilense_D--3||s__Azospirillum brasilense_E--3||s__Azospirillum doebereinerae--2||s__Azospirillum griseum--2||s__Azospirillum halopraeferens--3||s__Azospirillum humicireducens--1||s__Azospirillum lipoferum--2||s__Azospirillum lipoferum_B--1||s__Azospirillum lipoferum_C--2||s__Azospirillum melinis--2||s__Azospirillum oleiclasticum--2||s__Azospirillum oryzae--2||s__Azospirillum oryzae_A--2||s__Azospirillum picis--2||s__Azospirillum ramasamyi--2||s__Azospirillum rugosum--2||s__Azospirillum soli--4||s__Azospirillum sp003115975--2||s__Azospirillum sp003116015--2||s__Azospirillum sp003116035--2||s__Azospirillum sp003116065--2||s__Azospirillum sp003116095--1||s__Azospirillum sp003119115--3||s__Azospirillum sp003590795--2||s__Azospirillum sp008364825--2||s__Azospirillum sp008365375--3||s__Azospirillum sp014192915--3||s__Azospirillum sp016595245--1||s__Azospirillum thermophilum--2||s__Azospirillum thiophilum--2||s__BOG-933 sp003165295--3||s__BOG-933 sp903920145--7||s__BOG-933 sp903927615--5||s__CAIZDL01 sp903856295--6||s__CAIZDL01 sp903931735--5||s__JADFXL01 sp015233585--1||s__Malonomonas rubra_A--1||s__Skermanella aerolata--1||s__Skermanella mucosa--2||s__Skermanella pratensis--2||s__Skermanella rosea--2||s__Skermanella sp016653635--2||s__Skermanella stibiiresistens--2||s__TMED27 sp002167715--1||s__TMED27 sp002687495--1||s__UBA6929 sp002448815--1:heptad_counter=MCP-28H--1||MCP-36H--469:lbd_counter=:lca_tree=f__Azospirillaceae:length_avg=133.4739336492891:length_max=160.0:length_min=62.0:length_std=23.322440311248887:length_sum=28163.0:mismatch_avg=4.056872037914692:mismatch_max=49.0:mismatch_min=0.0:mismatch_std=7.434577368314388:mismatch_sum=856.0:name=N641161:qcovhsp_avg=99.72890995260664:qcovhsp_max=100.0:qcovhsp_min=95.6:qcovhsp_std=0.6234071103109013:qcovhsp_sum=21042.800000000003:qend_avg=133.50236966824644:qend_max=158.0:qend_min=62.0:qend_std=23.218911505511837:qend_sum=28169.0:qstart_avg=1.1943127962085307:qstart_max=5.0:qstart_min=1.0:qstart_std=0.5564905995674193:qstart_sum=252.0:ref_name_counter=GB_GCA_903839845.1_protein.faa_CAIMEA010000041.1_26@PF00015_full_PFAM.328.432--1||RS_GCF_000576635.1_protein.faa_NZ_AVFL01000042.1_16@PF00015_full_PFAM.530.709--1||RS_GCF_000936425.1_protein.faa_NZ_AVFK01000002.1_60@PF00015_full_PFAM.644.826--151||RS_GCF_001422365.1_protein.faa_NZ_LMMT01000013.1_60@PF00015_full_PFAM.395.579--1||RS_GCF_002245955.1_protein.faa_NZ_NOWT01000106.1_1@PF00015_full_PFAM.167.281--1||RS_GCF_003034225.1_protein.faa_NZ_PHHF01000071.1_55@PF00015_full_PFAM.505.695--1||RS_GCF_003119115.1_protein.faa_NZ_CP022367.1_888@PF00015_full_PFAM.433.616--2||RS_GCF_008364955.1_protein.faa_NZ_VTTN01000001.1_629@PF00015_full_PFAM.651.833--3||RS_GCF_008843145.1_protein.faa_NZ_CP030265.1_1184@PF00015_full_PFAM.643.826--36||RS_GCF_008843145.1_protein.faa_NZ_CP030265.1_4813@PF00015_full_PFAM.535.717--1||RS_GCF_013423485.1_protein.faa_NZ_JABFFR010000069.1_9@PF00015_full_PFAM.549.736--3||RS_GCF_016653635.2_protein.faa_NZ_CP067420.1_3890@PF00015_full_PFAM.644.825--1||RS_GCF_016765655.1_protein.faa_NZ_JAETGP010000033.1_66@PF00015_full_PFAM.644.826--3||RS_GCF_017876155.1_protein.faa_NZ_JAGINP010000018.1_91@PF00015_full_PFAM.548.725--6:scovhsp_avg=73.42464454976304:scovhsp_max=87.9:scovhsp_min=50.0:scovhsp_std=12.40291667854615:scovhsp_sum=15492.600000000002:send_avg=150.92890995260663:send_max=164.0:send_min=74.0:send_std=20.89793036566165:send_sum=31846.0:sstart_avg=18.592417061611375:sstart_max=73.0:sstart_min=1.0:sstart_std=17.8481622192926:sstart_sum=3923.0],((GB_GCA_005144965.1_protein.faa_CP039704.1_2109@PF00015_full_PFAM.1.146:0.290573[&&NHX:Type=GTDB:gtdb_class=c__Alphaproteobacteria:gtdb_domain=d__Bacteria:gtdb_family=f__Sphingomonadaceae:gtdb_genus=g__Hankyongella:gtdb_order=o__Sphingomonadales:gtdb_phylum=p__Proteobacteria:gtdb_species=s__Hankyongella ginsenosidimutans:heptad=MCP-36H:species=d__Bacteria_p__Proteobacteria_c__Alphaproteobacteria_o__Sphingomonadales_f__Sphingomonadaceae_g__Hankyongella_s__Hankyongella ginsenosidimutans],d70b9173-8916-538d-aa1e-e3ce99034d6d_4@MCPsignal.447.519:5e-09[&&NHX:Sample=rhiztom3:Type=capture:capture_class=c__Gammaproteobacteria:capture_domain=d__Bacteria:capture_family=f__Chromobacteriaceae:capture_genus=g__STGJ01:capture_order=o__Burkholderiales:capture_phylum=p__Proteobacteria:capture_species=s__STGJ01 sp010435965:heptad=MCP-36H])0.257:0.0145896[&&NHX:Sample_counter=rhiztom3--1:Type_counter=GTDB--1||capture--1:capture_class_counter=c__Gammaproteobacteria--1:capture_domain_counter=d__Bacteria--1:capture_family_counter=f__Chromobacteriaceae--1:capture_genus_counter=g__STGJ01--1:capture_order_counter=o__Burkholderiales--1:capture_phylum_counter=p__Proteobacteria--1:capture_species_counter=s__STGJ01 sp010435965--1:gtdb_class_counter=c__Alphaproteobacteria--1:gtdb_domain_counter=d__Bacteria--1:gtdb_family_counter=f__Sphingomonadaceae--1:gtdb_genus_counter=g__Hankyongella--1:gtdb_order_counter=o__Sphingomonadales--1:gtdb_phylum_counter=p__Proteobacteria--1:gtdb_species_counter=s__Hankyongella ginsenosidimutans--1:heptad_counter=MCP-36H--2:lbd_counter=:lca_tree=s__Hankyongella ginsenosidimutans:name=N641164:ref_name_counter=],(08221c77-4ab8-41c9-bba8-3feb823769c8_2@MCPsignal.23.61:0.0666705[&&NHX:Sample=rhiztom1:Type=capture:capture_class=c__Alphaproteobacteria:capture_domain=d__Bacteria:capture_family=f__Xanthobacteraceae:capture_genus=g__Pseudolabrys:capture_order=o__Rhizobiales:capture_phylum=p__Proteobacteria:capture_species=s__Pseudolabrys sp018242205:heptad=MCP-36H],(5106a779-eb58-5a00-9ad1-6a374b9e7c29_4@MCPsignal.33.91:5e-09[&&NHX:Sample=rhiztom3:Type=capture:capture_class=c__Gammaproteobacteria:capture_domain=d__Bacteria:capture_family=f__Chromobacteriaceae:capture_genus=g__STGJ01:capture_order=o__Burkholderiales:capture_phylum=p__Proteobacteria:capture_species=s__STGJ01 sp010435965:heptad=MCP-36H],edec48c6-1e29-4dba-9cf6-f567fae4df76_4@MCPsignal.22.89:0.00168648[&&NHX:Sample=rhiztom3:Type=capture:capture_class=c__Gammaproteobacteria:capture_domain=d__Bacteria:capture_family=f__Chromobacteriaceae:capture_genus=g__STGJ01:capture_order=o__Burkholderiales:capture_phylum=p__Proteobacteria:capture_species=s__STGJ01 sp010435965:heptad=MCP-36H])0.81:0.0130979[&&NHX:Sample_counter=rhiztom3--2:Type_counter=capture--2:capture_class_counter=c__Gammaproteobacteria--2:capture_domain_counter=d__Bacteria--2:capture_family_counter=f__Chromobacteriaceae--2:capture_genus_counter=g__STGJ01--2:capture_order_counter=o__Burkholderiales--2:capture_phylum_counter=p__Proteobacteria--2:capture_species_counter=s__STGJ01 sp010435965--2:gtdb_class_counter=:gtdb_domain_counter=:gtdb_family_counter=:gtdb_genus_counter=:gtdb_order_counter=:gtdb_phylum_counter=:gtdb_species_counter=:heptad_counter=MCP-36H--2:lbd_counter=:name=N641168:ref_name_counter=])0:0.000293177[&&NHX:Sample_counter=rhiztom1--1||rhiztom3--2:Type_counter=capture--3:capture_class_counter=c__Alphaproteobacteria--1||c__Gammaproteobacteria--2:capture_domain_counter=d__Bacteria--3:capture_family_counter=f__Chromobacteriaceae--2||f__Xanthobacteraceae--1:capture_genus_counter=g__Pseudolabrys--1||g__STGJ01--2:capture_order_counter=o__Burkholderiales--2||o__Rhizobiales--1:capture_phylum_counter=p__Proteobacteria--3:capture_species_counter=s__Pseudolabrys sp018242205--1||s__STGJ01 sp010435965--2:gtdb_class_counter=:gtdb_domain_counter=:gtdb_family_counter=:gtdb_genus_counter=:gtdb_order_counter=:gtdb_phylum_counter=:gtdb_species_counter=:heptad_counter=MCP-36H--3:lbd_counter=:name=N641169:ref_name_counter=])0.762:0.0165926[&&NHX:Sample_counter=rhiztom1--1||rhiztom3--3:Type_counter=GTDB--1||capture--4:capture_class_counter=c__Alphaproteobacteria--1||c__Gammaproteobacteria--3:capture_domain_counter=d__Bacteria--4:capture_family_counter=f__Chromobacteriaceae--3||f__Xanthobacteraceae--1:capture_genus_counter=g__Pseudolabrys--1||g__STGJ01--3:capture_order_counter=o__Burkholderiales--3||o__Rhizobiales--1:capture_phylum_counter=p__Proteobacteria--4:capture_species_counter=s__Pseudolabrys sp018242205--1||s__STGJ01 sp010435965--3:gtdb_class_counter=c__Alphaproteobacteria--1:gtdb_domain_counter=d__Bacteria--1:gtdb_family_counter=f__Sphingomonadaceae--1:gtdb_genus_counter=g__Hankyongella--1:gtdb_order_counter=o__Sphingomonadales--1:gtdb_phylum_counter=p__Proteobacteria--1:gtdb_species_counter=s__Hankyongella ginsenosidimutans--1:heptad_counter=MCP-36H--5:lbd_counter=:lca_tree=s__Hankyongella ginsenosidimutans:name=N641170:ref_name_counter=])0.911:0.0494302[&&NHX:Sample_counter=rhizpot1--193||rhizpot2--15||rhizpot3--98||rhiztom1--24||rhiztom2--4||rhiztom3--18:Type_counter=GTDB--123||capture--352:besthit_avg=96.63791469194312:besthit_max=100.0:besthit_min=65.0:besthit_std=5.93333467728628:besthit_sum=20390.6:bitscore_avg=224.24454976303318:bitscore_max=271.0:bitscore_min=88.6:bitscore_std=42.861323515341866:bitscore_sum=47315.6:capture_class_counter=c__Alphaproteobacteria--110||c__Bacilli--1||c__Clostridia--1||c__Desulfarculia--2||c__Desulfobulbia--2||c__Desulfovibrionia--1||c__Desulfuromonadia--4||c__Gammaproteobacteria--56||c__Gemmatimonadetes--1||c__Halobacteria--1||c__Holophagae--2||c__Kiritimatiellae--1||c__Krumholzibacteria--1||c__Limnocylindria--1||c__Planctomycetia--1||c__Polyangia--145||c__Syntrophia--9||c__UBA10988--11||c__UBA796--2:capture_domain_counter=d__Archaea--1||d__Bacteria--351:capture_family_counter=f__Acetobacteraceae--2||f__Azospirillaceae--13||f__Beijerinckiaceae--5||f__Burkholderiaceae--21||f__CSP1-4--1||f__Caulobacteraceae--49||f__Chromobacteriaceae--3||f__DSM-6294--1||f__Desulfarculaceae--1||f__Desulfovibrionaceae--1||f__Desulfurivibrionaceae--2||f__Desulfuromonadaceae--1||f__Devosiaceae--3||f__Ferrovibrionaceae--6||f__GCA-2862545--2||f__Gemmatimonadaceae--1||f__Haloferacaceae--1||f__Halomonadaceae--3||f__Holophagaceae--2||f__JAAYNR01--1||f__JAHJQQ01--2||f__JAHJTB01--1||f__Kordiimonadaceae--1||f__LZORAL124-64-63--1||f__Lachnospiraceae--1||f__Magnetospirillaceae--6||f__NBRC-103111--1||f__Nitrincolaceae--1||f__PLA5--1||f__Polyangiaceae--144||f__Pseudomonadaceae--3||f__Pseudopelobacteraceae--2||f__Rhizobiaceae--6||f__Rhodanobacteraceae--6||f__Rhodocyclaceae--1||f__Sandaracinaceae--1||f__Sphingomonadaceae--3||f__Stappiaceae--5||f__Steroidobacteraceae--15||f__Syntrophotaleaceae--1||f__UBA10988--11||f__UBA4778--9||f__Xanthobacteraceae--11:capture_genus_counter=g__28-YEA-48--1||g__AM51-8--1||g__Achromobacter--1||g__Acidovorax--4||g__Afipia--1||g__Allorhizobium--2||g__Azospirillum--5||g__BOG-933--2||g__Bosea--4||g__Bradyrhizobium--7||g__Brevundimonas--1||g__CAHJWH01--5||g__CAIWXQ01--1||g__CAIYLH01--1||g__Caulobacter--8||g__Denitratisoma--1||g__Desulfovibrio--1||g__Devosia_A--3||g__Eilatimonas--1||g__Ensifer--1||g__Fen-1039--1||g__Ferrovibrio--6||g__Geothrix--2||g__Giesbergeria--1||g__Halomonas--1||g__Hydrogenophaga--2||g__JACPPC01--1||g__JACRDC01--1||g__JADJCH01--4||g__JAFGVK01--2||g__JAFLCL01--1||g__JAHJQQ01--2||g__JAHJTB01--1||g__Kinneretia--1||g__LZORAL124-64-63--1||g__Magnetospirillum--1||g__Massilia--2||g__Mizugakiibacter--6||g__Motiliproteus--1||g__Oleibacter--1||g__Oryzomonas--2||g__PLA5--1||g__Paenibacillus_G--1||g__Palsa-881--35||g__Paraburkholderia--4||g__Pararhizobium--2||g__Phaeospirillum--5||g__Pseudodesulfuromonas--1||g__Pseudolabrys--3||g__Pseudomonas_E--3||g__Pseudovibrio--5||g__Rhizobium--1||g__Rhodoferax--1||g__Roseomonas--2||g__Rubrivivax--1||g__STGJ01--3||g__SYFR01--144||g__SZAS-83--14||g__Salinicola--2||g__Salinigranum--1||g__Skermanella--6||g__Sphingomicrobium--1||g__Sphingomonas--2||g__Syntrophotalea_A--1||g__UBA10988--11||g__UBA2192--8||g__UBA2207--1||g__UBA5123--2:capture_order_counter=o__Acetobacterales--2||o__Adiutricales--1||o__Azospirillales--13||o__Burkholderiales--25||o__Caulobacterales--49||o__Desulfarculales--1||o__Desulfobulbales--2||o__Desulfovibrionales--1||o__Desulfuromonadales--2||o__Ferrovibrionales--6||o__Gemmatimonadales--1||o__Geobacterales--2||o__Halobacteriales--1||o__Holophagales--2||o__JAHJQQ01--2||o__LZORAL124-64-63--1||o__Lachnospirales--1||o__Limnocylindrales--1||o__Paenibacillales--1||o__Pirellulales--1||o__Polyangiales--145||o__Pseudomonadales--8||o__RFP12--1||o__Rhizobiales--30||o__Rhodospirillales--6||o__Sphingomonadales--4||o__Steroidobacterales--15||o__Syntrophales--9||o__UBA10988--11||o__UBA796--2||o__Xanthomonadales--6:capture_phylum_counter=p__Acidobacteriota--2||p__Armatimonadota--11||p__Chloroflexota--1||p__Desulfobacterota--17||p__Desulfobacterota_I--1||p__Firmicutes--1||p__Firmicutes_A--1||p__Gemmatimonadota--1||p__Halobacteriota--1||p__Krumholzibacteriota--1||p__Myxococcota--145||p__Myxococcota_A--2||p__Planctomycetota--1||p__Proteobacteria--166||p__Verrucomicrobiota--1:capture_species_counter=s__28-YEA-48 sp903889985--1||s__AM51-8 sp900546435--1||s__Achromobacter ruhlandii--1||s__Acidovorax sp003058055--4||s__Afipia sp001425835--1||s__Allorhizobium sp012927355--1||s__Allorhizobium vitis_A--1||s__Azospirillum rugosum--1||s__Azospirillum sp003116065--4||s__BOG-933 sp003165295--2||s__Bosea sp001556125--3||s__Bosea sp900112185--1||s__Bradyrhizobium denitrificans--1||s__Bradyrhizobium iriomotense_A--1||s__Bradyrhizobium japonicum_B--1||s__Bradyrhizobium sp001693485--1||s__Bradyrhizobium sp005884465--1||s__Bradyrhizobium sp019244115--2||s__Brevundimonas sp002979535--1||s__CAHJWH01 sp009765965--5||s__CAIWXQ01 sp903916675--1||s__CAIYLH01 sp903884235--1||s__Caulobacter sp001556515--4||s__Caulobacter sp003185805--4||s__Denitratisoma oestradiolicum--1||s__Desulfovibrio intestinalis--1||s__Devosia_A nanyangense--1||s__Devosia_A sp001899085--2||s__Eilatimonas milleporae--1||s__Ensifer sp001429285--1||s__Fen-1039 sp003158875--1||s__Ferrovibrio sp002482765--6||s__Geothrix sp017859995--2||s__Giesbergeria sp017985015--1||s__Halomonas sulfidaeris--1||s__Hydrogenophaga sp002840835--2||s__JACPPC01 sp016191225--1||s__JACRDC01 sp016208115--1||s__JADJCH01 sp016703325--4||s__JAFGVK01 sp016938035--2||s__JAFLCL01 sp017303575--1||s__JAHJQQ01 sp016218375--2||s__JAHJTB01 sp018830135--1||s__Kinneretia sp015657635--1||s__LZORAL124-64-63 sp018829565--1||s__Magnetospirillum sp001898825--1||s__Massilia aurea_A--1||s__Massilia sp001425685--1||s__Mizugakiibacter sediminis--6||s__Motiliproteus sp004195305--1||s__Oleibacter sp002724925--1||s__Oryzomonas sagensis--2||s__PLA5 sp003576845--1||s__Paenibacillus_G elgii--1||s__Palsa-881 sp018241335--35||s__Paraburkholderia sp000472545--3||s__Paraburkholderia sp900104795--1||s__Pararhizobium sp001424045--1||s__Pararhizobium sp900474095--1||s__Phaeospirillum sp016195125--2||s__Phaeospirillum sp903853455--3||s__Pseudodesulfuromonas thiophila--1||s__Pseudolabrys sp018240595--2||s__Pseudolabrys sp018242205--1||s__Pseudomonas_E moorei--1||s__Pseudomonas_E sp000282415--1||s__Pseudomonas_E sp003852235--1||s__Pseudovibrio sp900143565--5||s__Rhizobium sp900467885--1||s__Rhodoferax sp016718405--1||s__Roseomonas sp017355405--2||s__Rubrivivax sp016790425--1||s__STGJ01 sp010435965--3||s__SYFR01 sp005800325--144||s__SZAS-83 sp018241525--14||s__Salinicola endophyticus--2||s__Salinigranum rubrum--1||s__Skermanella aerolata--5||s__Skermanella rosea--1||s__Sphingomicrobium sp902806265--1||s__Sphingomonas gei--1||s__Sphingomonas sp014194975--1||s__Syntrophotalea_A sp013619105--1||s__UBA10988 sp016235455--11||s__UBA2192 sp002067855--4||s__UBA2192 sp012728915--4||s__UBA2207 sp002418885--1||s__UBA5123 sp002414225--2:evalue_avg=9.384054028983026e-27:evalue_max=1.98e-24:evalue_min=6.96e-94:evalue_std=1.3630880979947136e-25:evalue_sum=1.9800354001154184e-24:gapopen_avg=0.18009478672985782:gapopen_max=2.0:gapopen_min=0.0:gapopen_std=0.4318090302341302:gapopen_sum=38.0:gtdb_class_counter=c__Alphaproteobacteria--122||c__Desulfuromonadia--1:gtdb_domain_counter=d__Bacteria--123:gtdb_family_counter=f__Azospirillaceae--117||f__Geopsychrobacteraceae--1||f__Micavibrionaceae--3||f__Rhodospirillaceae--1||f__Sphingomonadaceae--1:gtdb_genus_counter=g__Azospirillum--80||g__BOG-933--15||g__CAIZDL01--11||g__Hankyongella--1||g__JADFXL01--1||g__Malonomonas--1||g__Skermanella--11||g__TMED27--2||g__UBA6929--1:gtdb_order_counter=o__Azospirillales--117||o__Desulfuromonadales--1||o__Micavibrionales--3||o__Rhodospirillales--1||o__Sphingomonadales--1:gtdb_phylum_counter=p__Desulfobacterota--1||p__Proteobacteria--122:gtdb_species_counter=s__Azospirillum agricola--2||s__Azospirillum baldaniorum--3||s__Azospirillum brasilense--3||s__Azospirillum brasilense_A--2||s__Azospirillum brasilense_B--3||s__Azospirillum brasilense_C--3||s__Azospirillum brasilense_D--3||s__Azospirillum brasilense_E--3||s__Azospirillum doebereinerae--2||s__Azospirillum griseum--2||s__Azospirillum halopraeferens--3||s__Azospirillum humicireducens--1||s__Azospirillum lipoferum--2||s__Azospirillum lipoferum_B--1||s__Azospirillum lipoferum_C--2||s__Azospirillum melinis--2||s__Azospirillum oleiclasticum--2||s__Azospirillum oryzae--2||s__Azospirillum oryzae_A--2||s__Azospirillum picis--2||s__Azospirillum ramasamyi--2||s__Azospirillum rugosum--2||s__Azospirillum soli--4||s__Azospirillum sp003115975--2||s__Azospirillum sp003116015--2||s__Azospirillum sp003116035--2||s__Azospirillum sp003116065--2||s__Azospirillum sp003116095--1||s__Azospirillum sp003119115--3||s__Azospirillum sp003590795--2||s__Azospirillum sp008364825--2||s__Azospirillum sp008365375--3||s__Azospirillum sp014192915--3||s__Azospirillum sp016595245--1||s__Azospirillum thermophilum--2||s__Azospirillum thiophilum--2||s__BOG-933 sp003165295--3||s__BOG-933 sp903920145--7||s__BOG-933 sp903927615--5||s__CAIZDL01 sp903856295--6||s__CAIZDL01 sp903931735--5||s__Hankyongella ginsenosidimutans--1||s__JADFXL01 sp015233585--1||s__Malonomonas rubra_A--1||s__Skermanella aerolata--1||s__Skermanella mucosa--2||s__Skermanella pratensis--2||s__Skermanella rosea--2||s__Skermanella sp016653635--2||s__Skermanella stibiiresistens--2||s__TMED27 sp002167715--1||s__TMED27 sp002687495--1||s__UBA6929 sp002448815--1:heptad_counter=MCP-28H--1||MCP-36H--474:lbd_counter=:lca_tree=f__Azospirillaceae:length_avg=133.4739336492891:length_max=160.0:length_min=62.0:length_std=23.322440311248887:length_sum=28163.0:mismatch_avg=4.056872037914692:mismatch_max=49.0:mismatch_min=0.0:mismatch_std=7.434577368314388:mismatch_sum=856.0:name=N641171:qcovhsp_avg=99.72890995260664:qcovhsp_max=100.0:qcovhsp_min=95.6:qcovhsp_std=0.6234071103109013:qcovhsp_sum=21042.800000000003:qend_avg=133.50236966824644:qend_max=158.0:qend_min=62.0:qend_std=23.218911505511837:qend_sum=28169.0:qstart_avg=1.1943127962085307:qstart_max=5.0:qstart_min=1.0:qstart_std=0.5564905995674193:qstart_sum=252.0:ref_name_counter=GB_GCA_903839845.1_protein.faa_CAIMEA010000041.1_26@PF00015_full_PFAM.328.432--1||RS_GCF_000576635.1_protein.faa_NZ_AVFL01000042.1_16@PF00015_full_PFAM.530.709--1||RS_GCF_000936425.1_protein.faa_NZ_AVFK01000002.1_60@PF00015_full_PFAM.644.826--151||RS_GCF_001422365.1_protein.faa_NZ_LMMT01000013.1_60@PF00015_full_PFAM.395.579--1||RS_GCF_002245955.1_protein.faa_NZ_NOWT01000106.1_1@PF00015_full_PFAM.167.281--1||RS_GCF_003034225.1_protein.faa_NZ_PHHF01000071.1_55@PF00015_full_PFAM.505.695--1||RS_GCF_003119115.1_protein.faa_NZ_CP022367.1_888@PF00015_full_PFAM.433.616--2||RS_GCF_008364955.1_protein.faa_NZ_VTTN01000001.1_629@PF00015_full_PFAM.651.833--3||RS_GCF_008843145.1_protein.faa_NZ_CP030265.1_1184@PF00015_full_PFAM.643.826--36||RS_GCF_008843145.1_protein.faa_NZ_CP030265.1_4813@PF00015_full_PFAM.535.717--1||RS_GCF_013423485.1_protein.faa_NZ_JABFFR010000069.1_9@PF00015_full_PFAM.549.736--3||RS_GCF_016653635.2_protein.faa_NZ_CP067420.1_3890@PF00015_full_PFAM.644.825--1||RS_GCF_016765655.1_protein.faa_NZ_JAETGP010000033.1_66@PF00015_full_PFAM.644.826--3||RS_GCF_017876155.1_protein.faa_NZ_JAGINP010000018.1_91@PF00015_full_PFAM.548.725--6:scovhsp_avg=73.42464454976304:scovhsp_max=87.9:scovhsp_min=50.0:scovhsp_std=12.40291667854615:scovhsp_sum=15492.600000000002:send_avg=150.92890995260663:send_max=164.0:send_min=74.0:send_std=20.89793036566165:send_sum=31846.0:sstart_avg=18.592417061611375:sstart_max=73.0:sstart_min=1.0:sstart_std=17.8481622192926:sstart_sum=3923.0],(af209f1c-9bfa-44a6-a5ab-9d1bed86ab5e_6@MCPsignal.282.340:5e-09[&&NHX:Sample=rhiztom1:Type=capture:capture_class=c__Alphaproteobacteria:capture_domain=d__Bacteria:capture_family=f__Rhizobiaceae:capture_genus=g__Rhizobium:capture_order=o__Rhizobiales:capture_phylum=p__Proteobacteria:capture_species=s__Rhizobium sp900467885:heptad=MCP-36H],(405d9710-d478-4854-8bf4-0c6daa5d0877_3@MCPsignal.1.110:0.185054[&&NHX:Sample=rhiztom3:Type=capture:besthit=74.3:bitscore=107.0:capture_class=c__Myxococcia:capture_domain=d__Bacteria:capture_family=f__Myxococcaceae:capture_genus=g__Archangium:capture_order=o__Myxococcales:capture_phylum=p__Myxococcota:capture_species=s__Archangium sp003044305:evalue=3.56e-30:gapopen=0.0:heptad=MCP-36H:length=109.0:mismatch=28.0:qcovhsp=100.0:qend=109.0:qstart=1.0:ref_name=GB_GCA_013823325.1_protein.faa_PNLY01000140.1_5@PF00015_full_PFAM.518.696:scovhsp=61.2:send=157.0:sstart=49.0],d08ba4f5-b401-4dfc-845f-1dcb5dc0832a_1@MCPsignal.211.277:5e-09[&&NHX:Sample=rhiztom1:Type=capture:capture_class=c__UBA10988:capture_domain=d__Bacteria:capture_family=f__UBA10988:capture_genus=g__UBA10988:capture_order=o__UBA10988:capture_phylum=p__Armatimonadota:capture_species=s__UBA10988 sp016235455:heptad=MCP-36H])0:5e-09[&&NHX:Sample_counter=rhiztom1--1||rhiztom3--1:Type_counter=capture--2:besthit_avg=74.3:besthit_max=74.3:besthit_min=74.3:besthit_std=0:besthit_sum=74.3:bitscore_avg=107.0:bitscore_max=107.0:bitscore_min=107.0:bitscore_std=0:bitscore_sum=107.0:capture_class_counter=c__Myxococcia--1||c__UBA10988--1:capture_domain_counter=d__Bacteria--2:capture_family_counter=f__Myxococcaceae--1||f__UBA10988--1:capture_genus_counter=g__Archangium--1||g__UBA10988--1:capture_order_counter=o__Myxococcales--1||o__UBA10988--1:capture_phylum_counter=p__Armatimonadota--1||p__Myxococcota--1:capture_species_counter=s__Archangium sp003044305--1||s__UBA10988 sp016235455--1:evalue_avg=3.56e-30:evalue_max=3.56e-30:evalue_min=3.56e-30:evalue_std=0:evalue_sum=3.56e-30:gapopen_avg=0.0:gapopen_max=0.0:gapopen_min=0.0:gapopen_std=0:gapopen_sum=0.0:gtdb_class_counter=:gtdb_domain_counter=:gtdb_family_counter=:gtdb_genus_counter=:gtdb_order_counter=:gtdb_phylum_counter=:gtdb_species_counter=:heptad_counter=MCP-36H--2:lbd_counter=:length_avg=109.0:length_max=109.0:length_min=109.0:length_std=0:length_sum=109.0:mismatch_avg=28.0:mismatch_max=28.0:mismatch_min=28.0:mismatch_std=0:mismatch_sum=28.0:name=N641175:qcovhsp_avg=100.0:qcovhsp_max=100.0:qcovhsp_min=100.0:qcovhsp_std=0:qcovhsp_sum=100.0:qend_avg=109.0:qend_max=109.0:qend_min=109.0:qend_std=0:qend_sum=109.0:qstart_avg=1.0:qstart_max=1.0:qstart_min=1.0:qstart_std=0:qstart_sum=1.0:ref_name_counter=GB_GCA_013823325.1_protein.faa_PNLY01000140.1_5@PF00015_full_PFAM.518.696--1:scovhsp_avg=61.2:scovhsp_max=61.2:scovhsp_min=61.2:scovhsp_std=0:scovhsp_sum=61.2:send_avg=157.0:send_max=157.0:send_min=157.0:send_std=0:send_sum=157.0:sstart_avg=49.0:sstart_max=49.0:sstart_min=49.0:sstart_std=0:sstart_sum=49.0])0.997:0.18176[&&NHX:Sample_counter=rhiztom1--2||rhiztom3--1:Type_counter=capture--3:besthit_avg=74.3:besthit_max=74.3:besthit_min=74.3:besthit_std=0:besthit_sum=74.3:bitscore_avg=107.0:bitscore_max=107.0:bitscore_min=107.0:bitscore_std=0:bitscore_sum=107.0:capture_class_counter=c__Alphaproteobacteria--1||c__Myxococcia--1||c__UBA10988--1:capture_domain_counter=d__Bacteria--3:capture_family_counter=f__Myxococcaceae--1||f__Rhizobiaceae--1||f__UBA10988--1:capture_genus_counter=g__Archangium--1||g__Rhizobium--1||g__UBA10988--1:capture_order_counter=o__Myxococcales--1||o__Rhizobiales--1||o__UBA10988--1:capture_phylum_counter=p__Armatimonadota--1||p__Myxococcota--1||p__Proteobacteria--1:capture_species_counter=s__Archangium sp003044305--1||s__Rhizobium sp900467885--1||s__UBA10988 sp016235455--1:evalue_avg=3.56e-30:evalue_max=3.56e-30:evalue_min=3.56e-30:evalue_std=0:evalue_sum=3.56e-30:gapopen_avg=0.0:gapopen_max=0.0:gapopen_min=0.0:gapopen_std=0:gapopen_sum=0.0:gtdb_class_counter=:gtdb_domain_counter=:gtdb_family_counter=:gtdb_genus_counter=:gtdb_order_counter=:gtdb_phylum_counter=:gtdb_species_counter=:heptad_counter=MCP-36H--3:lbd_counter=:length_avg=109.0:length_max=109.0:length_min=109.0:length_std=0:length_sum=109.0:mismatch_avg=28.0:mismatch_max=28.0:mismatch_min=28.0:mismatch_std=0:mismatch_sum=28.0:name=N641176:qcovhsp_avg=100.0:qcovhsp_max=100.0:qcovhsp_min=100.0:qcovhsp_std=0:qcovhsp_sum=100.0:qend_avg=109.0:qend_max=109.0:qend_min=109.0:qend_std=0:qend_sum=109.0:qstart_avg=1.0:qstart_max=1.0:qstart_min=1.0:qstart_std=0:qstart_sum=1.0:ref_name_counter=GB_GCA_013823325.1_protein.faa_PNLY01000140.1_5@PF00015_full_PFAM.518.696--1:scovhsp_avg=61.2:scovhsp_max=61.2:scovhsp_min=61.2:scovhsp_std=0:scovhsp_sum=61.2:send_avg=157.0:send_max=157.0:send_min=157.0:send_std=0:send_sum=157.0:sstart_avg=49.0:sstart_max=49.0:sstart_min=49.0:sstart_std=0:sstart_sum=49.0])0.902:0.0512129[&&NHX:Sample_counter=rhizpot1--193||rhizpot2--15||rhizpot3--98||rhiztom1--26||rhiztom2--4||rhiztom3--19:Type_counter=GTDB--123||capture--355:besthit_avg=96.53254716981132:besthit_max=100.0:besthit_min=65.0:besthit_std=6.114843033923113:besthit_sum=20464.9:bitscore_avg=223.69150943396227:bitscore_max=271.0:bitscore_min=88.6:bitscore_std=43.511233213048435:bitscore_sum=47422.6:capture_class_counter=c__Alphaproteobacteria--111||c__Bacilli--1||c__Clostridia--1||c__Desulfarculia--2||c__Desulfobulbia--2||c__Desulfovibrionia--1||c__Desulfuromonadia--4||c__Gammaproteobacteria--56||c__Gemmatimonadetes--1||c__Halobacteria--1||c__Holophagae--2||c__Kiritimatiellae--1||c__Krumholzibacteria--1||c__Limnocylindria--1||c__Myxococcia--1||c__Planctomycetia--1||c__Polyangia--145||c__Syntrophia--9||c__UBA10988--12||c__UBA796--2:capture_domain_counter=d__Archaea--1||d__Bacteria--354:capture_family_counter=f__Acetobacteraceae--2||f__Azospirillaceae--13||f__Beijerinckiaceae--5||f__Burkholderiaceae--21||f__CSP1-4--1||f__Caulobacteraceae--49||f__Chromobacteriaceae--3||f__DSM-6294--1||f__Desulfarculaceae--1||f__Desulfovibrionaceae--1||f__Desulfurivibrionaceae--2||f__Desulfuromonadaceae--1||f__Devosiaceae--3||f__Ferrovibrionaceae--6||f__GCA-2862545--2||f__Gemmatimonadaceae--1||f__Haloferacaceae--1||f__Halomonadaceae--3||f__Holophagaceae--2||f__JAAYNR01--1||f__JAHJQQ01--2||f__JAHJTB01--1||f__Kordiimonadaceae--1||f__LZORAL124-64-63--1||f__Lachnospiraceae--1||f__Magnetospirillaceae--6||f__Myxococcaceae--1||f__NBRC-103111--1||f__Nitrincolaceae--1||f__PLA5--1||f__Polyangiaceae--144||f__Pseudomonadaceae--3||f__Pseudopelobacteraceae--2||f__Rhizobiaceae--7||f__Rhodanobacteraceae--6||f__Rhodocyclaceae--1||f__Sandaracinaceae--1||f__Sphingomonadaceae--3||f__Stappiaceae--5||f__Steroidobacteraceae--15||f__Syntrophotaleaceae--1||f__UBA10988--12||f__UBA4778--9||f__Xanthobacteraceae--11:capture_genus_counter=g__28-YEA-48--1||g__AM51-8--1||g__Achromobacter--1||g__Acidovorax--4||g__Afipia--1||g__Allorhizobium--2||g__Archangium--1||g__Azospirillum--5||g__BOG-933--2||g__Bosea--4||g__Bradyrhizobium--7||g__Brevundimonas--1||g__CAHJWH01--5||g__CAIWXQ01--1||g__CAIYLH01--1||g__Caulobacter--8||g__Denitratisoma--1||g__Desulfovibrio--1||g__Devosia_A--3||g__Eilatimonas--1||g__Ensifer--1||g__Fen-1039--1||g__Ferrovibrio--6||g__Geothrix--2||g__Giesbergeria--1||g__Halomonas--1||g__Hydrogenophaga--2||g__JACPPC01--1||g__JACRDC01--1||g__JADJCH01--4||g__JAFGVK01--2||g__JAFLCL01--1||g__JAHJQQ01--2||g__JAHJTB01--1||g__Kinneretia--1||g__LZORAL124-64-63--1||g__Magnetospirillum--1||g__Massilia--2||g__Mizugakiibacter--6||g__Motiliproteus--1||g__Oleibacter--1||g__Oryzomonas--2||g__PLA5--1||g__Paenibacillus_G--1||g__Palsa-881--35||g__Paraburkholderia--4||g__Pararhizobium--2||g__Phaeospirillum--5||g__Pseudodesulfuromonas--1||g__Pseudolabrys--3||g__Pseudomonas_E--3||g__Pseudovibrio--5||g__Rhizobium--2||g__Rhodoferax--1||g__Roseomonas--2||g__Rubrivivax--1||g__STGJ01--3||g__SYFR01--144||g__SZAS-83--14||g__Salinicola--2||g__Salinigranum--1||g__Skermanella--6||g__Sphingomicrobium--1||g__Sphingomonas--2||g__Syntrophotalea_A--1||g__UBA10988--12||g__UBA2192--8||g__UBA2207--1||g__UBA5123--2:capture_order_counter=o__Acetobacterales--2||o__Adiutricales--1||o__Azospirillales--13||o__Burkholderiales--25||o__Caulobacterales--49||o__Desulfarculales--1||o__Desulfobulbales--2||o__Desulfovibrionales--1||o__Desulfuromonadales--2||o__Ferrovibrionales--6||o__Gemmatimonadales--1||o__Geobacterales--2||o__Halobacteriales--1||o__Holophagales--2||o__JAHJQQ01--2||o__LZORAL124-64-63--1||o__Lachnospirales--1||o__Limnocylindrales--1||o__Myxococcales--1||o__Paenibacillales--1||o__Pirellulales--1||o__Polyangiales--145||o__Pseudomonadales--8||o__RFP12--1||o__Rhizobiales--31||o__Rhodospirillales--6||o__Sphingomonadales--4||o__Steroidobacterales--15||o__Syntrophales--9||o__UBA10988--12||o__UBA796--2||o__Xanthomonadales--6:capture_phylum_counter=p__Acidobacteriota--2||p__Armatimonadota--12||p__Chloroflexota--1||p__Desulfobacterota--17||p__Desulfobacterota_I--1||p__Firmicutes--1||p__Firmicutes_A--1||p__Gemmatimonadota--1||p__Halobacteriota--1||p__Krumholzibacteriota--1||p__Myxococcota--146||p__Myxococcota_A--2||p__Planctomycetota--1||p__Proteobacteria--167||p__Verrucomicrobiota--1:capture_species_counter=s__28-YEA-48 sp903889985--1||s__AM51-8 sp900546435--1||s__Achromobacter ruhlandii--1||s__Acidovorax sp003058055--4||s__Afipia sp001425835--1||s__Allorhizobium sp012927355--1||s__Allorhizobium vitis_A--1||s__Archangium sp003044305--1||s__Azospirillum rugosum--1||s__Azospirillum sp003116065--4||s__BOG-933 sp003165295--2||s__Bosea sp001556125--3||s__Bosea sp900112185--1||s__Bradyrhizobium denitrificans--1||s__Bradyrhizobium iriomotense_A--1||s__Bradyrhizobium japonicum_B--1||s__Bradyrhizobium sp001693485--1||s__Bradyrhizobium sp005884465--1||s__Bradyrhizobium sp019244115--2||s__Brevundimonas sp002979535--1||s__CAHJWH01 sp009765965--5||s__CAIWXQ01 sp903916675--1||s__CAIYLH01 sp903884235--1||s__Caulobacter sp001556515--4||s__Caulobacter sp003185805--4||s__Denitratisoma oestradiolicum--1||s__Desulfovibrio intestinalis--1||s__Devosia_A nanyangense--1||s__Devosia_A sp001899085--2||s__Eilatimonas milleporae--1||s__Ensifer sp001429285--1||s__Fen-1039 sp003158875--1||s__Ferrovibrio sp002482765--6||s__Geothrix sp017859995--2||s__Giesbergeria sp017985015--1||s__Halomonas sulfidaeris--1||s__Hydrogenophaga sp002840835--2||s__JACPPC01 sp016191225--1||s__JACRDC01 sp016208115--1||s__JADJCH01 sp016703325--4||s__JAFGVK01 sp016938035--2||s__JAFLCL01 sp017303575--1||s__JAHJQQ01 sp016218375--2||s__JAHJTB01 sp018830135--1||s__Kinneretia sp015657635--1||s__LZORAL124-64-63 sp018829565--1||s__Magnetospirillum sp001898825--1||s__Massilia aurea_A--1||s__Massilia sp001425685--1||s__Mizugakiibacter sediminis--6||s__Motiliproteus sp004195305--1||s__Oleibacter sp002724925--1||s__Oryzomonas sagensis--2||s__PLA5 sp003576845--1||s__Paenibacillus_G elgii--1||s__Palsa-881 sp018241335--35||s__Paraburkholderia sp000472545--3||s__Paraburkholderia sp900104795--1||s__Pararhizobium sp001424045--1||s__Pararhizobium sp900474095--1||s__Phaeospirillum sp016195125--2||s__Phaeospirillum sp903853455--3||s__Pseudodesulfuromonas thiophila--1||s__Pseudolabrys sp018240595--2||s__Pseudolabrys sp018242205--1||s__Pseudomonas_E moorei--1||s__Pseudomonas_E sp000282415--1||s__Pseudomonas_E sp003852235--1||s__Pseudovibrio sp900143565--5||s__Rhizobium sp900467885--2||s__Rhodoferax sp016718405--1||s__Roseomonas sp017355405--2||s__Rubrivivax sp016790425--1||s__STGJ01 sp010435965--3||s__SYFR01 sp005800325--144||s__SZAS-83 sp018241525--14||s__Salinicola endophyticus--2||s__Salinigranum rubrum--1||s__Skermanella aerolata--5||s__Skermanella rosea--1||s__Sphingomicrobium sp902806265--1||s__Sphingomonas gei--1||s__Sphingomonas sp014194975--1||s__Syntrophotalea_A sp013619105--1||s__UBA10988 sp016235455--12||s__UBA2192 sp002067855--4||s__UBA2192 sp012728915--4||s__UBA2207 sp002418885--1||s__UBA5123 sp002414225--2:evalue_avg=9.339806415638768e-27:evalue_max=1.98e-24:evalue_min=6.96e-94:evalue_std=1.359869456496575e-25:evalue_sum=1.9800389601154188e-24:gapopen_avg=0.1792452830188679:gapopen_max=2.0:gapopen_min=0.0:gapopen_std=0.4309621069831659:gapopen_sum=38.0:gtdb_class_counter=c__Alphaproteobacteria--122||c__Desulfuromonadia--1:gtdb_domain_counter=d__Bacteria--123:gtdb_family_counter=f__Azospirillaceae--117||f__Geopsychrobacteraceae--1||f__Micavibrionaceae--3||f__Rhodospirillaceae--1||f__Sphingomonadaceae--1:gtdb_genus_counter=g__Azospirillum--80||g__BOG-933--15||g__CAIZDL01--11||g__Hankyongella--1||g__JADFXL01--1||g__Malonomonas--1||g__Skermanella--11||g__TMED27--2||g__UBA6929--1:gtdb_order_counter=o__Azospirillales--117||o__Desulfuromonadales--1||o__Micavibrionales--3||o__Rhodospirillales--1||o__Sphingomonadales--1:gtdb_phylum_counter=p__Desulfobacterota--1||p__Proteobacteria--122:gtdb_species_counter=s__Azospirillum agricola--2||s__Azospirillum baldaniorum--3||s__Azospirillum brasilense--3||s__Azospirillum brasilense_A--2||s__Azospirillum brasilense_B--3||s__Azospirillum brasilense_C--3||s__Azospirillum brasilense_D--3||s__Azospirillum brasilense_E--3||s__Azospirillum doebereinerae--2||s__Azospirillum griseum--2||s__Azospirillum halopraeferens--3||s__Azospirillum humicireducens--1||s__Azospirillum lipoferum--2||s__Azospirillum lipoferum_B--1||s__Azospirillum lipoferum_C--2||s__Azospirillum melinis--2||s__Azospirillum oleiclasticum--2||s__Azospirillum oryzae--2||s__Azospirillum oryzae_A--2||s__Azospirillum picis--2||s__Azospirillum ramasamyi--2||s__Azospirillum rugosum--2||s__Azospirillum soli--4||s__Azospirillum sp003115975--2||s__Azospirillum sp003116015--2||s__Azospirillum sp003116035--2||s__Azospirillum sp003116065--2||s__Azospirillum sp003116095--1||s__Azospirillum sp003119115--3||s__Azospirillum sp003590795--2||s__Azospirillum sp008364825--2||s__Azospirillum sp008365375--3||s__Azospirillum sp014192915--3||s__Azospirillum sp016595245--1||s__Azospirillum thermophilum--2||s__Azospirillum thiophilum--2||s__BOG-933 sp003165295--3||s__BOG-933 sp903920145--7||s__BOG-933 sp903927615--5||s__CAIZDL01 sp903856295--6||s__CAIZDL01 sp903931735--5||s__Hankyongella ginsenosidimutans--1||s__JADFXL01 sp015233585--1||s__Malonomonas rubra_A--1||s__Skermanella aerolata--1||s__Skermanella mucosa--2||s__Skermanella pratensis--2||s__Skermanella rosea--2||s__Skermanella sp016653635--2||s__Skermanella stibiiresistens--2||s__TMED27 sp002167715--1||s__TMED27 sp002687495--1||s__UBA6929 sp002448815--1:heptad_counter=MCP-28H--1||MCP-36H--477:lbd_counter=:lca_tree=f__Azospirillaceae:length_avg=133.35849056603774:length_max=160.0:length_min=62.0:length_std=23.3277446754816:length_sum=28272.0:mismatch_avg=4.169811320754717:mismatch_max=49.0:mismatch_min=0.0:mismatch_std=7.597045694331906:mismatch_sum=884.0:name=N641177:qcovhsp_avg=99.73018867924527:qcovhsp_max=100.0:qcovhsp_min=95.6:qcovhsp_std=0.6222067152152175:qcovhsp_sum=21142.8:qend_avg=133.38679245283018:qend_max=158.0:qend_min=62.0:qend_std=23.22487257770339:qend_sum=28278.0:qstart_avg=1.1933962264150944:qstart_max=5.0:qstart_min=1.0:qstart_std=0.5553307144847541:qstart_sum=253.0:ref_name_counter=GB_GCA_013823325.1_protein.faa_PNLY01000140.1_5@PF00015_full_PFAM.518.696--1||GB_GCA_903839845.1_protein.faa_CAIMEA010000041.1_26@PF00015_full_PFAM.328.432--1||RS_GCF_000576635.1_protein.faa_NZ_AVFL01000042.1_16@PF00015_full_PFAM.530.709--1||RS_GCF_000936425.1_protein.faa_NZ_AVFK01000002.1_60@PF00015_full_PFAM.644.826--151||RS_GCF_001422365.1_protein.faa_NZ_LMMT01000013.1_60@PF00015_full_PFAM.395.579--1||RS_GCF_002245955.1_protein.faa_NZ_NOWT01000106.1_1@PF00015_full_PFAM.167.281--1||RS_GCF_003034225.1_protein.faa_NZ_PHHF01000071.1_55@PF00015_full_PFAM.505.695--1||RS_GCF_003119115.1_protein.faa_NZ_CP022367.1_888@PF00015_full_PFAM.433.616--2||RS_GCF_008364955.1_protein.faa_NZ_VTTN01000001.1_629@PF00015_full_PFAM.651.833--3||RS_GCF_008843145.1_protein.faa_NZ_CP030265.1_1184@PF00015_full_PFAM.643.826--36||RS_GCF_008843145.1_protein.faa_NZ_CP030265.1_4813@PF00015_full_PFAM.535.717--1||RS_GCF_013423485.1_protein.faa_NZ_JABFFR010000069.1_9@PF00015_full_PFAM.549.736--3||RS_GCF_016653635.2_protein.faa_NZ_CP067420.1_3890@PF00015_full_PFAM.644.825--1||RS_GCF_016765655.1_protein.faa_NZ_JAETGP010000033.1_66@PF00015_full_PFAM.644.826--3||RS_GCF_017876155.1_protein.faa_NZ_JAGINP010000018.1_91@PF00015_full_PFAM.548.725--6:scovhsp_avg=73.36698113207547:scovhsp_max=87.9:scovhsp_min=50.0:scovhsp_std=12.401943141574474:scovhsp_sum=15553.8:send_avg=150.95754716981133:send_max=164.0:send_min=74.0:send_std=20.85251958642:send_sum=32003.0:sstart_avg=18.735849056603772:sstart_max=73.0:sstart_min=1.0:sstart_std=17.927871222603773:sstart_sum=3972.0])0.83:0.0271855[&&NHX:Sample_counter=rhizpot1--197||rhizpot2--17||rhizpot3--103||rhiztom1--27||rhiztom2--4||rhiztom3--21:Type_counter=GTDB--184||capture--369:besthit_avg=96.0875:besthit_max=100.0:besthit_min=53.4:besthit_std=7.042679276763129:besthit_sum=20754.9:bitscore_avg=222.00277777777777:bitscore_max=271.0:bitscore_min=88.6:bitscore_std=44.83849873704792:bitscore_sum=47952.6:capture_class_counter=c__Alphaproteobacteria--116||c__Bacilli--1||c__Clostridia--1||c__Desulfarculia--2||c__Desulfobulbia--2||c__Desulfovibrionia--1||c__Desulfuromonadia--4||c__Gammaproteobacteria--59||c__Gemmatimonadetes--1||c__Halobacteria--1||c__Holophagae--2||c__Kiritimatiellae--1||c__Krumholzibacteria--1||c__Limnocylindria--1||c__Myxococcia--1||c__Phycisphaerae--1||c__Planctomycetia--1||c__Polyangia--150||c__Syntrophia--9||c__UBA10988--12||c__UBA796--2:capture_domain_counter=d__Archaea--1||d__Bacteria--368:capture_family_counter=f__Acetobacteraceae--2||f__Anaerohalosphaeraceae--1||f__Azospirillaceae--14||f__Beijerinckiaceae--5||f__Burkholderiaceae--21||f__CSP1-4--1||f__Caulobacteraceae--50||f__Chromobacteriaceae--3||f__DSM-6294--1||f__Desulfarculaceae--1||f__Desulfovibrionaceae--1||f__Desulfurivibrionaceae--2||f__Desulfuromonadaceae--1||f__Devosiaceae--3||f__Ferrovibrionaceae--6||f__GCA-2862545--2||f__Gemmatimonadaceae--1||f__Haloferacaceae--1||f__Halomonadaceae--3||f__Holophagaceae--2||f__JAAYNR01--1||f__JAHJQQ01--4||f__JAHJTB01--1||f__Kordiimonadaceae--1||f__LZORAL124-64-63--1||f__Lachnospiraceae--1||f__Magnetospirillaceae--6||f__Myxococcaceae--1||f__NBRC-103111--1||f__Nitrincolaceae--1||f__PLA5--1||f__Polyangiaceae--149||f__Pseudomonadaceae--3||f__Pseudopelobacteraceae--2||f__Rhizobiaceae--8||f__Rhodanobacteraceae--6||f__Rhodocyclaceae--1||f__Sandaracinaceae--1||f__Sphingomonadaceae--5||f__Stappiaceae--5||f__Steroidobacteraceae--16||f__Syntrophotaleaceae--1||f__UBA10988--12||f__UBA4778--9||f__Xanthobacteraceae--11:capture_genus_counter=g__28-YEA-48--1||g__AM51-8--1||g__Achromobacter--1||g__Acidovorax--4||g__Afipia--1||g__Allorhizobium--2||g__Archangium--1||g__Azospirillum--6||g__BOG-933--2||g__Bosea--4||g__Bradyrhizobium--7||g__Brevundimonas--1||g__CAHJWH01--5||g__CAIWXQ01--1||g__CAIYLH01--1||g__Caulobacter--9||g__Denitratisoma--1||g__Desulfovibrio--1||g__Devosia_A--3||g__Eilatimonas--1||g__Ensifer--1||g__Fen-1039--1||g__Ferrovibrio--6||g__Geothrix--2||g__Giesbergeria--1||g__Halomonas--1||g__Hydrogenophaga--2||g__JACPPC01--1||g__JACRDC01--1||g__JADJCH01--4||g__JAFGGE01--1||g__JAFGVK01--2||g__JAFLCL01--1||g__JAHJQQ01--4||g__JAHJTB01--1||g__Kinneretia--1||g__LZORAL124-64-63--1||g__Magnetospirillum--1||g__Massilia--2||g__Mizugakiibacter--6||g__Motiliproteus--1||g__Novosphingobium--2||g__Oleibacter--1||g__Oryzomonas--2||g__PLA5--1||g__Paenibacillus_G--1||g__Palsa-881--35||g__Paraburkholderia--4||g__Pararhizobium--2||g__Phaeospirillum--5||g__Pseudodesulfuromonas--1||g__Pseudolabrys--3||g__Pseudomonas_E--3||g__Pseudovibrio--5||g__Rhizobium--3||g__Rhodoferax--1||g__Roseomonas--2||g__Rubrivivax--1||g__STGJ01--3||g__SYFR01--149||g__SZAS-83--15||g__Salinicola--2||g__Salinigranum--1||g__Skermanella--6||g__Sphingomicrobium--1||g__Sphingomonas--2||g__Syntrophotalea_A--1||g__UBA10988--12||g__UBA2192--8||g__UBA2207--1||g__UBA5123--2:capture_order_counter=o__Acetobacterales--2||o__Adiutricales--1||o__Azospirillales--14||o__Burkholderiales--25||o__Caulobacterales--50||o__Desulfarculales--1||o__Desulfobulbales--2||o__Desulfovibrionales--1||o__Desulfuromonadales--2||o__Ferrovibrionales--6||o__Gemmatimonadales--1||o__Geobacterales--2||o__Halobacteriales--1||o__Holophagales--2||o__JAHJQQ01--4||o__LZORAL124-64-63--1||o__Lachnospirales--1||o__Limnocylindrales--1||o__Myxococcales--1||o__Paenibacillales--1||o__Pirellulales--1||o__Polyangiales--150||o__Pseudomonadales--8||o__RFP12--1||o__Rhizobiales--32||o__Rhodospirillales--6||o__Sedimentisphaerales--1||o__Sphingomonadales--6||o__Steroidobacterales--16||o__Syntrophales--9||o__UBA10988--12||o__UBA796--2||o__Xanthomonadales--6:capture_phylum_counter=p__Acidobacteriota--2||p__Armatimonadota--12||p__Chloroflexota--1||p__Desulfobacterota--17||p__Desulfobacterota_I--1||p__Firmicutes--1||p__Firmicutes_A--1||p__Gemmatimonadota--1||p__Halobacteriota--1||p__Krumholzibacteriota--1||p__Myxococcota--151||p__Myxococcota_A--2||p__Planctomycetota--2||p__Proteobacteria--175||p__Verrucomicrobiota--1:capture_species_counter=s__28-YEA-48 sp903889985--1||s__AM51-8 sp900546435--1||s__Achromobacter ruhlandii--1||s__Acidovorax sp003058055--4||s__Afipia sp001425835--1||s__Allorhizobium sp012927355--1||s__Allorhizobium vitis_A--1||s__Archangium sp003044305--1||s__Azospirillum rugosum--1||s__Azospirillum soli--1||s__Azospirillum sp003116065--4||s__BOG-933 sp003165295--2||s__Bosea sp001556125--3||s__Bosea sp900112185--1||s__Bradyrhizobium denitrificans--1||s__Bradyrhizobium iriomotense_A--1||s__Bradyrhizobium japonicum_B--1||s__Bradyrhizobium sp001693485--1||s__Bradyrhizobium sp005884465--1||s__Bradyrhizobium sp019244115--2||s__Brevundimonas sp002979535--1||s__CAHJWH01 sp009765965--5||s__CAIWXQ01 sp903916675--1||s__CAIYLH01 sp903884235--1||s__Caulobacter sp001556515--5||s__Caulobacter sp003185805--4||s__Denitratisoma oestradiolicum--1||s__Desulfovibrio intestinalis--1||s__Devosia_A nanyangense--1||s__Devosia_A sp001899085--2||s__Eilatimonas milleporae--1||s__Ensifer sp001429285--1||s__Fen-1039 sp003158875--1||s__Ferrovibrio sp002482765--6||s__Geothrix sp017859995--2||s__Giesbergeria sp017985015--1||s__Halomonas sulfidaeris--1||s__Hydrogenophaga sp002840835--2||s__JACPPC01 sp016191225--1||s__JACRDC01 sp016208115--1||s__JADJCH01 sp016703325--4||s__JAFGGE01 sp016930745--1||s__JAFGVK01 sp016938035--2||s__JAFLCL01 sp017303575--1||s__JAHJQQ01 sp016218375--4||s__JAHJTB01 sp018830135--1||s__Kinneretia sp015657635--1||s__LZORAL124-64-63 sp018829565--1||s__Magnetospirillum sp001898825--1||s__Massilia aurea_A--1||s__Massilia sp001425685--1||s__Mizugakiibacter sediminis--6||s__Motiliproteus sp004195305--1||s__Novosphingobium sp015657645--2||s__Oleibacter sp002724925--1||s__Oryzomonas sagensis--2||s__PLA5 sp003576845--1||s__Paenibacillus_G elgii--1||s__Palsa-881 sp018241335--35||s__Paraburkholderia sp000472545--3||s__Paraburkholderia sp900104795--1||s__Pararhizobium sp001424045--1||s__Pararhizobium sp900474095--1||s__Phaeospirillum sp016195125--2||s__Phaeospirillum sp903853455--3||s__Pseudodesulfuromonas thiophila--1||s__Pseudolabrys sp018240595--2||s__Pseudolabrys sp018242205--1||s__Pseudomonas_E moorei--1||s__Pseudomonas_E sp000282415--1||s__Pseudomonas_E sp003852235--1||s__Pseudovibrio sp900143565--5||s__Rhizobium sp900467885--3||s__Rhodoferax sp016718405--1||s__Roseomonas sp017355405--2||s__Rubrivivax sp016790425--1||s__STGJ01 sp010435965--3||s__SYFR01 sp005800325--149||s__SZAS-83 sp018241525--15||s__Salinicola endophyticus--2||s__Salinigranum rubrum--1||s__Skermanella aerolata--5||s__Skermanella rosea--1||s__Sphingomicrobium sp902806265--1||s__Sphingomonas gei--1||s__Sphingomonas sp014194975--1||s__Syntrophotalea_A sp013619105--1||s__UBA10988 sp016235455--12||s__UBA2192 sp002067855--4||s__UBA2192 sp012728915--4||s__UBA2207 sp002418885--1||s__UBA5123 sp002414225--2:evalue_avg=9.166847037578502e-27:evalue_max=1.98e-24:evalue_min=6.96e-94:evalue_std=1.3472192354503553e-25:evalue_sum=1.9800389601169565e-24:gapopen_avg=0.18055555555555555:gapopen_max=2.0:gapopen_min=0.0:gapopen_std=0.4311063826693993:gapopen_sum=39.0:gtdb_class_counter=c__Alphaproteobacteria--183||c__Desulfuromonadia--1:gtdb_domain_counter=d__Bacteria--184:gtdb_family_counter=f__Ancalomicrobiaceae--2||f__Azospirillaceae--120||f__Beijerinckiaceae--1||f__Caulobacteraceae--3||f__Emcibacteraceae--1||f__GCA-2696645--3||f__Geopsychrobacteraceae--1||f__Kiloniellaceae--8||f__Kordiimonadaceae--6||f__Micavibrionaceae--3||f__Pleomorphomonadaceae--7||f__Rhodomicrobiaceae--4||f__Rhodospirillaceae--1||f__Sneathiellaceae--9||f__Sphingomonadaceae--1||f__Stappiaceae--8||f__Terasakiellaceae--6:gtdb_genus_counter=g__Aestuariispira--1||g__Asticcacaulis--3||g__Azospirillum--83||g__BOG-933--15||g__Breoghania--1||g__CAIYYN01--2||g__CAIZDL01--11||g__Curvivirga--1||g__Emcibacter--1||g__Hankyongella--1||g__Hartmannibacter--1||g__Hwanghaeella--1||g__JADFXL01--1||g__Kiloniella--8||g__Kordiimonas--6||g__Malonomonas--1||g__Pleomorphomonas--6||g__Rhabdaerophilum--1||g__Rhodomicrobium--4||g__Roseibium--7||g__Skermanella--11||g__Sneathiella--9||g__TMED27--2||g__Terasakiella--6||g__UBA6929--1:gtdb_order_counter=o__Azospirillales--120||o__Caulobacterales--3||o__Desulfuromonadales--1||o__Kiloniellales--8||o__Micavibrionales--3||o__Rhizobiales--22||o__Rhodospirillales--7||o__Sneathiellales--9||o__Sphingomonadales--8||o__UBA8366--3:gtdb_phylum_counter=p__Desulfobacterota--1||p__Proteobacteria--183:gtdb_species_counter=s__Aestuariispira insulae--1||s__Asticcacaulis benevestitus--1||s__Asticcacaulis biprosthecium--1||s__Asticcacaulis sp000495835--1||s__Azospirillum agricola--3||s__Azospirillum baldaniorum--3||s__Azospirillum brasilense--3||s__Azospirillum brasilense_A--2||s__Azospirillum brasilense_B--3||s__Azospirillum brasilense_C--3||s__Azospirillum brasilense_D--3||s__Azospirillum brasilense_E--3||s__Azospirillum doebereinerae--3||s__Azospirillum griseum--2||s__Azospirillum halopraeferens--3||s__Azospirillum humicireducens--1||s__Azospirillum lipoferum--2||s__Azospirillum lipoferum_B--1||s__Azospirillum lipoferum_C--2||s__Azospirillum melinis--2||s__Azospirillum oleiclasticum--2||s__Azospirillum oryzae--2||s__Azospirillum oryzae_A--2||s__Azospirillum picis--3||s__Azospirillum ramasamyi--2||s__Azospirillum rugosum--2||s__Azospirillum soli--4||s__Azospirillum sp003115975--2||s__Azospirillum sp003116015--2||s__Azospirillum sp003116035--2||s__Azospirillum sp003116065--2||s__Azospirillum sp003116095--1||s__Azospirillum sp003119115--3||s__Azospirillum sp003590795--2||s__Azospirillum sp008364825--2||s__Azospirillum sp008365375--3||s__Azospirillum sp014192915--3||s__Azospirillum sp016595245--1||s__Azospirillum thermophilum--2||s__Azospirillum thiophilum--2||s__BOG-933 sp003165295--3||s__BOG-933 sp903920145--7||s__BOG-933 sp903927615--5||s__Breoghania corrubedonensis--1||s__CAIYYN01 sp903930435--2||s__CAIZDL01 sp903856295--6||s__CAIZDL01 sp903931735--5||s__Curvivirga aplysinae--1||s__Emcibacter nanhaiensis--1||s__Hankyongella ginsenosidimutans--1||s__Hartmannibacter diazotrophicus--1||s__Hwanghaeella grinnelliae--1||s__JADFXL01 sp015233585--1||s__Kiloniella laminaria--1||s__Kiloniella litopenaei--1||s__Kiloniella majae--2||s__Kiloniella sp900313065--2||s__Kiloniella spongiae--2||s__Kordiimonas pumila--1||s__Kordiimonas sp002401685--1||s__Kordiimonas sp013372975--1||s__Kordiimonas sp015485385--1||s__Kordiimonas sp016764715--1||s__Kordiimonas sp016765035--1||s__Malonomonas rubra_A--1||s__Pleomorphomonas diazotrophica--1||s__Pleomorphomonas koreensis--1||s__Pleomorphomonas oryzae--1||s__Pleomorphomonas sp004366315--1||s__Pleomorphomonas sp011759535--1||s__Pleomorphomonas sp018262505--1||s__Rhabdaerophilum sp009846685--1||s__Rhodomicrobium lacus--1||s__Rhodomicrobium sp003153975--1||s__Rhodomicrobium udaipurense--1||s__Rhodomicrobium vannielii--1||s__Roseibium aestuarii--1||s__Roseibium album_A--1||s__Roseibium polysiphoniae--1||s__Roseibium sp006517275--1||s__Roseibium sp009650605--1||s__Roseibium sp017313085--1||s__Roseibium sp017643925--1||s__Skermanella aerolata--1||s__Skermanella mucosa--2||s__Skermanella pratensis--2||s__Skermanella rosea--2||s__Skermanella sp016653635--2||s__Skermanella stibiiresistens--2||s__Sneathiella aquimaris--1||s__Sneathiella chinensis--1||s__Sneathiella glossodoripedis--1||s__Sneathiella limimaris--1||s__Sneathiella sp002163135--1||s__Sneathiella sp002428885--1||s__Sneathiella sp015143595--1||s__Sneathiella sp016765515--1||s__Sneathiella sp017643685--1||s__TMED27 sp002167715--1||s__TMED27 sp002687495--1||s__Terasakiella brassicae--1||s__Terasakiella magnetica_A--1||s__Terasakiella pusilla--1||s__Terasakiella sp004564135--1||s__Terasakiella sp013373205--1||s__Terasakiella sp013373265--1||s__UBA6929 sp002448815--1:heptad_counter=MCP-28H--1||MCP-36H--552:lbd_counter=:lca_tree=c__Alphaproteobacteria:length_avg=132.9212962962963:length_max=160.0:length_min=62.0:length_std=23.50295993600935:length_sum=28711.0:mismatch_avg=4.689814814814815:mismatch_max=68.0:mismatch_min=0.0:mismatch_std=8.890605858077754:mismatch_sum=1013.0:name=N641178:qcovhsp_avg=99.70277777777777:qcovhsp_max=100.0:qcovhsp_min=95.6:qcovhsp_std=0.6507181483001161:qcovhsp_sum=21535.8:qend_avg=132.94444444444446:qend_max=158.0:qend_min=62.0:qend_std=23.410327012938396:qend_sum=28716.0:qstart_avg=1.1898148148148149:qstart_max=5.0:qstart_min=1.0:qstart_std=0.5507609644533161:qstart_sum=257.0:ref_name_counter=GB_GCA_013823325.1_protein.faa_PNLY01000140.1_5@PF00015_full_PFAM.518.696--1||GB_GCA_903839845.1_protein.faa_CAIMEA010000041.1_26@PF00015_full_PFAM.328.432--1||RS_GCF_000576635.1_protein.faa_NZ_AVFL01000042.1_16@PF00015_full_PFAM.530.709--1||RS_GCF_000688235.1_protein.faa_NZ_JHYO01000005.1_89@PF00015_full_PFAM.816.1001--1||RS_GCF_000936425.1_protein.faa_NZ_AVFK01000002.1_60@PF00015_full_PFAM.644.826--151||RS_GCF_001422365.1_protein.faa_NZ_LMMT01000013.1_60@PF00015_full_PFAM.395.579--1||RS_GCF_002245955.1_protein.faa_NZ_NOWT01000106.1_1@PF00015_full_PFAM.167.281--1||RS_GCF_003034225.1_protein.faa_NZ_PHHF01000071.1_55@PF00015_full_PFAM.505.695--1||RS_GCF_003119115.1_protein.faa_NZ_CP022367.1_888@PF00015_full_PFAM.433.616--2||RS_GCF_008364955.1_protein.faa_NZ_VTTN01000001.1_629@PF00015_full_PFAM.651.833--3||RS_GCF_008843145.1_protein.faa_NZ_CP030265.1_1184@PF00015_full_PFAM.643.826--36||RS_GCF_008843145.1_protein.faa_NZ_CP030265.1_4813@PF00015_full_PFAM.535.717--1||RS_GCF_013423485.1_protein.faa_NZ_JABFFR010000069.1_9@PF00015_full_PFAM.549.736--3||RS_GCF_016653635.2_protein.faa_NZ_CP067420.1_3890@PF00015_full_PFAM.644.825--1||RS_GCF_016765655.1_protein.faa_NZ_JAETGP010000033.1_66@PF00015_full_PFAM.644.826--3||RS_GCF_017313085.1_protein.faa_NZ_JAFLNF010000006.1_251@PF00015_full_PFAM.655.844--2||RS_GCF_017876095.1_protein.faa_NZ_JAGINM010000004.1_202@PF00015_full_PFAM.653.833--1||RS_GCF_017876155.1_protein.faa_NZ_JAGINP010000018.1_91@PF00015_full_PFAM.548.725--6:scovhsp_avg=73.1037037037037:scovhsp_max=87.9:scovhsp_min=50.0:scovhsp_std=12.532710138995446:scovhsp_sum=15790.4:send_avg=150.4212962962963:send_max=164.0:send_min=74.0:send_std=21.21722227584228:send_sum=32491.0:sstart_avg=18.63425925925926:sstart_max=73.0:sstart_min=1.0:sstart_std=17.819783424868447:sstart_sum=4025.0])0.887:0.0255021[&&NHX:Sample_counter=rhizpot1--442||rhizpot2--59||rhizpot3--352||rhiztom1--1174||rhiztom2--753||rhiztom3--697:Type_counter=GTDB--439||capture--3477:besthit_avg=85.82531576057112:besthit_max=100.0:besthit_min=42.2:besthit_std=10.789238201000698:besthit_sum=156287.9:bitscore_avg=168.55085118066995:bitscore_max=273.0:bitscore_min=45.8:bitscore_std=44.29331822194244:bitscore_sum=306931.1:capture_class_counter=c__Acidobacteriae--13||c__Actinomycetia--28||c__Alphaproteobacteria--1323||c__Anaerolineae--2||c__B15-G4--4||c__Bacilli--30||c__Bacteroidia--10||c__Bdellovibrionia--1||c__Brocadiae--1||c__Campylobacteria--4||c__Clostridia--42||c__Coriobacteriia--1||c__Cyanobacteriia--2||c__Deferribacteres--1||c__Deinococci--1||c__Desulfarculia--2||c__Desulfobacteria--8||c__Desulfobulbia--6||c__Desulfomonilia--1||c__Desulfovibrionia--30||c__Desulfuromonadia--49||c__Dormibacteria--3||c__E2--1||c__Entotheonellia--1||c__Eremiobacteria--2||c__GCA-002687715--5||c__Gammaproteobacteria--1369||c__Gemmatimonadetes--39||c__Geothermincolia--1||c__Halobacteria--35||c__Holophagae--7||c__JACPHN01--1||c__JADFXK01--1||c__Kiritimatiellae--4||c__Krumholzibacteria--35||c__Ktedonobacteria--1||c__Leptospirae--4||c__Limnocylindria--1||c__Magnetococcia--12||c__Moorellia--1||c__Mor1--1||c__Myxococcia--8||c__Negativicutes--7||c__Nitrospiria--4||c__PGYV01--1||c__Phycisphaerae--11||c__Planctomycetia--3||c__Polyangia--174||c__RBG-13-61-14--1||c__Rhodothermia--1||c__SAR324--1||c__SZUA-567--1||c__Spirochaetia--6||c__Synergistia--1||c__Syntrophia--14||c__Syntrophobacteria--1||c__Syntrophomonadia--1||c__Thermoanaerobaculia--1||c__Thermodesulfovibrionia--1||c__Thermoleophilia--3||c__UBA10988--13||c__UBA1135--5||c__UBA2235--5||c__UBA6099--1||c__UBA7883--4||c__UBA796--4||c__UBA9160--1||c__UBA9217--3||c__Verrucomicrobiae--116||c__WYAZ01--1||c__Zetaproteobacteria--1:capture_domain_counter=d__Archaea--36||d__Bacteria--3441:capture_family_counter=f__A4b--1||f__Acetobacteraceae--14||f__Acidobacteriaceae--2||f__Aeromonadaceae--25||f__Alteromonadaceae--17||f__Aminobacteriaceae--1||f__Anaerohalosphaeraceae--2||f__Anaerovoracaceae--2||f__Ancalomicrobiaceae--1||f__Anoxymicrobiaceae--1||f__Aquisalimonadaceae--1||f__Azospirillaceae--30||f__BM103--1||f__Baltobacteraceae--1||f__Bdellovibrionaceae--1||f__Beijerinckiaceae--103||f__Brevibacillaceae--3||f__Brocadiaceae--1||f__Bryobacteraceae--11||f__Burkholderiaceae--628||f__CACIAM-22H2--1||f__CAG-138--4||f__CAIOGM01--2||f__CAIQCK01--1||f__CAJPTX01--6||f__CSP1-4--1||f__Calditerricolaceae--1||f__Casimicrobiaceae--13||f__Caulobacteraceae--126||f__Cellulomonadaceae--3||f__Cellvibrionaceae--1||f__Chitinibacteraceae--7||f__Chromatiaceae--13||f__Chromobacteriaceae--23||f__Chthoniobacteraceae--1||f__Clostridiaceae--2||f__Competibacteraceae--14||f__DC0425bin3--1||f__DRUE01--1||f__DSM-21159--1||f__DSM-6294--1||f__DSM-9756--1||f__DSWB01--1||f__DULZ01--1||f__Deinococcaceae--1||f__Denitrovibrionaceae--1||f__Desulfarculaceae--1||f__Desulfatirhabdiaceae--3||f__Desulfobacteraceae--1||f__Desulfococcaceae--4||f__Desulfomicrobiaceae--1||f__Desulfomonilaceae--1||f__Desulfovibrionaceae--29||f__Desulfurivibrionaceae--6||f__Desulfuromonadaceae--2||f__Devosiaceae--67||f__Dongiaceae--2||f__Ectothiorhodospiraceae--2||f__Eggerthellaceae--1||f__Elainellaceae--1||f__Enterobacteriaceae--102||f__Eubacteriaceae--1||f__Ferrovibrionaceae--7||f__GCA-002686595--1||f__GCA-002687715--5||f__GCA-002838935--1||f__GCA-2862545--3||f__GCF-002020875--1||f__GWC2-71-9--4||f__Gallionellaceae--3||f__Geitlerinemaceae_A--1||f__Gemmataceae--1||f__Gemmatimonadaceae--33||f__Geoalkalibacteraceae--1||f__Geobacteraceae--5||f__Geodermatophilaceae--4||f__Geopsychrobacteraceae--9||f__Gp22-AA2--1||f__Gp7-AA8--1||f__HTCC2089--2||f__Haladaptataceae--1||f__Haloferacaceae--3||f__Halomonadaceae--32||f__Halorhodospiraceae--1||f__Halothiobacillaceae--1||f__Helicobacteraceae--4||f__Holophagaceae--7||f__Hymenobacteraceae--1||f__Hyphomonadaceae--1||f__Inquilinaceae--1||f__Isosphaeraceae--1||f__J063--1||f__JAADDB01--1||f__JAAYNR01--4||f__JACPHN01--1||f__JACRHJ01--3||f__JACZKF01--1||f__JADFXK01--1||f__JADFZZ01--1||f__JADGAP01--8||f__JADJEK01--4||f__JAHJQQ01--20||f__JAHJTB01--1||f__JdFR-85--1||f__Kineosporiaceae--8||f__Kordiimonadaceae--1||f__Ktedonobacteraceae--1||f__LZORAL124-64-63--35||f__Lachnospiraceae--20||f__Leptospiraceae--1||f__Longimicrobiaceae--2||f__Magnetaquicoccaceae--2||f__Magnetospirillaceae--23||f__Maricaulaceae--1||f__Marinilabiliaceae--1||f__Mariprofundaceae--1||f__Methylomonadaceae--1||f__Methylophagaceae--1||f__Methylopilaceae--2||f__Micromonosporaceae--12||f__Micropepsaceae--3||f__Myxococcaceae--8||f__NBRC-103111--4||f__Nannocystaceae--3||f__Natrialbaceae--31||f__Nevskiaceae--8||f__Nitrincolaceae--3||f__Nitrococcaceae--1||f__Nitrospiraceae--4||f__Oleiphilaceae--11||f__Opitutaceae--6||f__Oscillospiraceae--11||f__PLA5--1||f__PWMO01--3||f__Paenibacillaceae--21||f__Palsa-1104--1||f__Palsa-1178--1||f__Planococcaceae--1||f__Pleomorphomonadaceae--1||f__Polyangiaceae--169||f__Pseudomonadaceae--197||f__Pseudopelobacteraceae--20||f__Rhizobiaceae--61||f__Rhodanobacteraceae--28||f__Rhodobacteraceae--24||f__Rhodocyclaceae--54||f__Rhodospirillaceae--1||f__Ruminococcaceae--2||f__SCRA01--1||f__SG8-39--2||f__SG8-4--5||f__SM1A02--1||f__SM23-33--2||f__SXON01--1||f__SZUA-401--5||f__SZUA-567--1||f__Salinibacteraceae--1||f__Salinisphaeraceae--2||f__Sandaracinaceae--1||f__Sedimenticolaceae--2||f__Selenomonadaceae--7||f__Shewanellaceae--3||f__Solirubrobacteraceae--3||f__SpSt-1174--1||f__Sphingomonadaceae--96||f__Stappiaceae--13||f__Steroidobacteraceae--27||f__Streptosporangiaceae--1||f__Sulfuricellaceae--1||f__Sulfurifustaceae--1||f__Syntrophomonadaceae--1||f__Syntrophotaleaceae--3||f__Termitinemataceae--1||f__Thalassospiraceae--2||f__Thioalkalivibrionaceae--6||f__Thiobacillaceae--4||f__Thiomicrospiraceae--4||f__Turneriellaceae--3||f__UBA10988--13||f__UBA11320--6||f__UBA12225--5||f__UBA1321--98||f__UBA1924--1||f__UBA2386--4||f__UBA3067--1||f__UBA3824--2||f__UBA4427--1||f__UBA4778--14||f__UBA6915--2||f__UBA7883--4||f__UBA7966--4||f__UBA8260--3||f__UBA8363--1||f__UBA8932--2||f__UBA9464--4||f__Usitatibacteraceae--3||f__VBWC01--1||f__Vibrionaceae--3||f__WYAZ01--1||f__XN24--1||f__Xanthobacteraceae--741||f__Xanthomonadaceae--90:capture_genus_counter=g__13-2-20CM-66-19--1||g__14-2--2||g__2-12-FULL-64-23--1||g__20CM-2-65-7--1||g__20CM-4-69-16--1||g__28-57-27--1||g__28-YEA-48--1||g__62-47--1||g__AG12--2||g__AM51-8--2||g__Acerihabitans--2||g__Acetobacterium--1||g__Achromobacter--23||g__Acidovorax--17||g__Acidovorax_A--2||g__Acidovorax_C--6||g__Actinoplanes--8||g__Aeromonas--18||g__Afipia--11||g__Agrobacterium--2||g__Albitalea--5||g__Algihabitans--1||g__Alicycliphilus--14||g__Alishewanella--10||g__Allochromatium--1||g__Allorhizobium--6||g__Allosphingosinicella--1||g__Alteromonas--2||g__Aminidesulfovibrio--8||g__Ancylobacter_C--1||g__Aquabacterium--7||g__Aquabacterium_A--23||g__Aquabacterium_B--3||g__Aquincola--1||g__Aquisalimonas--1||g__Aquitalea--5||g__Archangium--3||g__Arhodomonas--1||g__Aromatoleum--1||g__Ascidiaceihabitans--1||g__Asticcacaulis--2||g__Atlantibacter--1||g__Aureimonas--3||g__Aureimonas_A--6||g__Azoarcus--3||g__Azohydromonas--3||g__Azonexus--8||g__Azospira--1||g__Azospira_A--11||g__Azospirillum--14||g__BM503--1||g__BM522--1||g__BMS3Bbin07--1||g__BOG-931--1||g__BOG-933--7||g__Bacteroides_D--6||g__Bdellovibrio--1||g__Blastochloris--4||g__Blastococcus--2||g__Bordetella--2||g__Bordetella_B--1||g__Bordetella_C--1||g__Bosea--28||g__Bowmanella--2||g__Bradyrhizobium--198||g__Brenneria--1||g__Brevibacillus_B--2||g__Brevundimonas--4||g__Burkholderia--9||g__Butyribacter--1||g__Butyrivibrio--2||g__CADCTC01--5||g__CADEED01--1||g__CADEFT01--1||g__CAG-127--1||g__CAHJWH01--7||g__CAIKUF01--1||g__CAIKVZ01--7||g__CAIMXF01--5||g__CAINDZ01--34||g__CAIOGM01--2||g__CAIQCK01--1||g__CAITIQ01--1||g__CAITJF01--1||g__CAIURC01--1||g__CAIWAH01--4||g__CAIWHR01--13||g__CAIWXQ01--4||g__CAIYLH01--1||g__CAIYYW01--1||g__CAJANL01--1||g__CAJBIL01--1||g__CAJCBL01--1||g__CFX2--1||g__CGMCC-1-18722--7||g__Caballeronia--103||g__Calditerricola--1||g__Caulobacter--47||g__Cellulomonas--3||g__Chelativorans--1||g__Chitinibacter--2||g__Chromobacterium--5||g__Chromohalobacter--1||g__Clostridium_B--2||g__Comamonas--16||g__Comamonas_C--1||g__Comamonas_F--1||g__Competibacter_A--7||g__Contendobacter--3||g__Corallococcus--1||g__Corticimicrobacter--1||g__Crenobacter--1||g__Cronobacter--6||g__Cupidesulfovibrio--1||g__Cupriavidus--12||g__Curvibacter--2||g__DSWB01--1||g__DTNP01--1||g__DUBZ01--1||g__Dactylosporangium--4||g__Deinococcus--1||g__Denitratisoma--1||g__Desulfacinum--1||g__Desulfobacter--1||g__Desulfomonile--1||g__Desulfovibrio--11||g__Devosia--53||g__Devosia_A--11||g__Didemnitutus--1||g__Dongia--1||g__Duganella--132||g__Dyella--8||g__Dyella_B--4||g__Dysosmobacter--1||g__Ectothiorhodospira--2||g__Eggerthella--1||g__Eilatimonas--1||g__Elarobacter--1||g__Ensifer--6||g__Ensifer_A--3||g__Enterobacter--2||g__Enterovibrio--1||g__Enterovirga--3||g__Erwinia--5||g__Erythrobacter--2||g__FEB-7--1||g__FEN-1143--1||g__FEN-1191--1||g__FEN-1250--1||g__FEN-727--1||g__FKL33--1||g__Fen-1039--1||g__Ferrovibrio--7||g__Flocculibacter--1||g__Frateuria_A--1||g__Fulvimarina--1||g__GCA-002838935--1||g__Ga0077545--1||g__Ga0077550--2||g__Ga0077553--3||g__Gemmatimonas--6||g__Geoalkalibacter_A--1||g__Geoanaerobacter--1||g__Geodermatophilus--1||g__Geomonas--3||g__Geopsychrobacter--7||g__Geothrix--6||g__Geovibrio--1||g__Ghiorsea--1||g__Giesbergeria--9||g__Gluconacetobacter--1||g__Granulicella_C--1||g__Granulicella_D--1||g__HA3dbin3--1||g__HIMB11--1||g__Hahella--2||g__Halogeometricum--1||g__Halomonas--24||g__Halomonas_A--1||g__Halopiger--1||g__Halopiger_A--4||g__Halorubrum--1||g__Halorussus--1||g__Halospina--1||g__Haloterrigena--5||g__Hansschlegelia--1||g__Helicobacter_E--1||g__Herbaspirillum--5||g__Hoeflea--1||g__Holophaga--1||g__Hydrogenophaga--5||g__Hydrogenovibrio--1||g__Hylemonella--3||g__Ideonella--2||g__Imhoffiella--4||g__Inhella--1||g__J063--1||g__JAAAOG01--1||g__JAABSP01--4||g__JAANAU01--1||g__JAATFS01--1||g__JAAYOR01--1||g__JAAZDD01--1||g__JABFXC01--24||g__JACCES01--1||g__JACMLW01--1||g__JACOUQ01--1||g__JACPFJ01--1||g__JACPFV01--1||g__JACPHN01--1||g__JACPPC01--1||g__JACQFT01--1||g__JACQZB01--4||g__JACQZJ01--4||g__JACRCG01--3||g__JACRDA01--13||g__JACRDC01--1||g__JACRFY01--3||g__JACRHJ01--3||g__JACRIN01--1||g__JACVXV01--1||g__JACZKF01--1||g__JADFXK01--1||g__JADFZZ01--1||g__JADGAP01--8||g__JADGRQ01--1||g__JADJBV01--1||g__JADJCH01--4||g__JAEUJG01--1||g__JAEUJQ01--2||g__JAEUKZ01--1||g__JAEULV01--1||g__JAEUMY01--2||g__JAEUNM01--3||g__JAFAMW01--3||g__JAFAYN01--2||g__JAFGEJ01--2||g__JAFGGE01--2||g__JAFGVK01--3||g__JAFLCL01--1||g__JAGXQV01--1||g__JAHJQQ01--20||g__JAHJTB01--1||g__Janthinobacterium--4||g__Jeongeupia--5||g__KK5--3||g__Kineothrix--1||g__Kinneretia--1||g__Komagataeibacter--1||g__Kosakonia--21||g__LZORAL124-50-18--1||g__LZORAL124-64-63--1||g__Leptospira_A--1||g__Luteibacter--2||g__Luteimonas--23||g__Lysobacter--8||g__Lysobacter_A--1||g__MCCB-386--1||g__MR-S7--11||g__MT2928--1||g__Magnetospirillum--3||g__Malonomonas--1||g__Mangrovicoccus--1||g__Marichromatium--6||g__Marinilabilia--1||g__Marinobacter--7||g__Marinobacterium--1||g__Marinospirillum--1||g__Maritalea--1||g__Marivivens--1||g__Massilia--18||g__Megalodesulfovibrio--3||g__Melaminivora_A--1||g__Mesorhizobium_E--1||g__Methylibium--1||g__Methylobacterium--62||g__Methylophaga--1||g__Methyloversatilis--6||g__Methylovirgula--1||g__Methylovulum--1||g__Microbulbifer--1||g__Microvirga--3||g__Mizugakiibacter--6||g__Modestobacter--1||g__Morganella--1||g__Motiliproteus--1||g__Mycoplana--1||g__NHYN01--3||g__NK4A136--1||g__NK4A144--1||g__Nannocystis--1||g__Natrarchaeobaculum--2||g__Natrialba--2||g__Natrinema--10||g__Natronolimnohabitans--1||g__Natronorubrum--5||g__Neorhizobium--7||g__Nibricoccus--1||g__Nitrospira_A--1||g__Nitrospira_F--2||g__Niveispirillum--1||g__Noviherbaspirillum--2||g__Noviherbaspirillum_A--1||g__Novosphingobium--7||g__O-77--1||g__Oceanicaulis--1||g__Oceanospirillum--1||g__Oleibacter--1||g__Oleisolibacter--1||g__Opitutus--1||g__Oryzomonas--2||g__PALSA-1178--1||g__PCC-9228--1||g__PFJX01--1||g__PLA5--1||g__PLanc-01--5||g__PWMO01--3||g__Paenibacillus--12||g__Paenibacillus_A--1||g__Paenibacillus_G--1||g__Paenibacillus_O--3||g__Paenibacillus_S--2||g__Palsa-881--41||g__Paludibacterium--2||g__Pandoraea--6||g__Pannonibacter--1||g__Pantoea--40||g__Paraburkholderia--24||g__Pararhizobium--8||g__Pararhodospirillum--1||g__Parasphingopyxis--1||g__Parerythrobacter--1||g__Paroceanicella--2||g__Pectobacterium--5||g__Pelagibacterium--2||g__Phaeospirillum--14||g__Phenylobacterium--24||g__Photobacterium--1||g__Pigmentiphaga--1||g__Planobispora--1||g__Pleomorphomonas--1||g__Pokkaliibacter--1||g__Pontibacter--1||g__Poseidonocella--1||g__Propionivibrio--3||g__Pseudacidovorax--2||g__Pseudoalteromonas--2||g__Pseudodesulfuromonas--2||g__Pseudoduganella--7||g__Pseudolabrys--500||g__Pseudomonas_A--8||g__Pseudomonas_B--5||g__Pseudomonas_D--6||g__Pseudomonas_E--170||g__Pseudomonas_F--1||g__Pseudomonas_N--1||g__Pseudomonas_O--5||g__Pseudomonas_R--1||g__Pseudooceanicola--2||g__Pseudorhizobium--1||g__Pseudorhodoplanes--1||g__Pseudorivibacter--1||g__Pseudovibrio--6||g__Pseudoxanthomonas--9||g__Pseudoxanthomonas_A--1||g__Pusillimonas_D--3||g__QHVS01--1||g__QHXZ01--1||g__QZKY01--1||g__Qipengyuania--1||g__Quinella--3||g__R-H-3--8||g__R196--1||g__RAAP-1--3||g__REEE01--2||g__RGIG4057--1||g__RGIG7926--3||g__RI-112--1||g__RUG11977--4||g__Rahnella--1||g__Ralstonia--1||g__Rhabdaerophilum--1||g__Rhizobacter--10||g__Rhizobium--10||g__Rhizobium_A--1||g__Rhizomicrobium--3||g__Rhodanobacter--7||g__Rhodobacter--1||g__Rhodoblastus--1||g__Rhodoferax--22||g__Rhodoferax_B--3||g__Rhodoplanes--1||g__Rhodopseudomonas--9||g__Rhodosalinus--6||g__Rhodovulum--1||g__Robbsia--1||g__Roseibium--4||g__Roseomonas--6||g__Roseomonas_A--1||g__Roseomonas_B--1||g__Roseovarius--1||g__Rubrivivax--10||g__Rugamonas--26||g__Ruminiclostridium_E--2||g__S141-23--1||g__SCN-70-22--1||g__SCQX01--2||g__SCRA01--1||g__SCSIO-07484--1||g__SCVQ01--1||g__SG-bin9--3||g__SHYY01--1||g__SKYL01--1||g__SKZB01--1||g__SLTB01--2||g__STGJ01--9||g__SXON01--1||g__SXUL01--5||g__SYFN01--1||g__SYFR01--155||g__SYSU-D60009--1||g__SZAS-83--21||g__SZUA-401--5||g__SZUA-421--1||g__Saccharibacillus--5||g__Salinadaptatus--1||g__Salinarimonas--3||g__Salinibacter--1||g__Salinicola--4||g__Salinigranum--1||g__Salinisphaera--2||g__Salipiger--4||g__Savagea--1||g__Sedimenticola--1||g__Selenomonas_A--4||g__Shewanella--3||g__Sideroxydans--2||g__Silanimonas--2||g__Singulisphaera--1||g__Sinorhizobium--1||g__Skermanella--6||g__Solidesulfovibrio--3||g__Solimonas--7||g__Solirubrobacter--3||g__SpSt-1174--1||g__Sphaerotilus--1||g__Sphingobium--3||g__Sphingomicrobium--1||g__Sphingomonas--49||g__Sphingomonas_B--4||g__Sphingomonas_N--26||g__Sporobacter--10||g__Stappia--2||g__Stenotrophomonas--21||g__Stenotrophomonas_A--2||g__Steroidobacter_A--1||g__Stigmatella--1||g__Sulfopaludibacter--7||g__Sulfuricaulis--1||g__Sulfuritalea--11||g__Symbiopectobacterium--1||g__Syntrophotalea--1||g__Syntrophotalea_A--2||g__Tanticharoenia--4||g__Tardiphaga--4||g__Telmatospirillum--2||g__Tepidimonas--1||g__Thalassospira--2||g__Thauera--4||g__Thauera_A--1||g__Thermomonas--2||g__Thioalkalivibrio--6||g__Thiobacillus--3||g__Thiocapsa--1||g__Thiomicrospira--3||g__Thiomonas--2||g__Thiopontia--1||g__Thiorhodovibrio--1||g__Tous-C4FEB--1||g__Trabulsiella--1||g__Treponema_G--1||g__Trinickia--8||g__Turneriella--3||g__U87765--3||g__UBA10988--13||g__UBA11320--6||g__UBA12183--1||g__UBA1306--1||g__UBA1321--98||g__UBA1603--14||g__UBA2192--13||g__UBA2207--1||g__UBA2383--2||g__UBA2386--4||g__UBA3067--1||g__UBA3824--2||g__UBA4844--1||g__UBA5005--1||g__UBA5123--5||g__UBA5157--1||g__UBA5559--2||g__UBA5628--1||g__UBA6814--3||g__UBA6894--1||g__UBA6915--2||g__UBA7050--1||g__UBA7672--1||g__UBA7707--4||g__UBA7966--4||g__UBA8260--3||g__UBA8363--1||g__UBA8801--1||g__VAUL01--1||g__VBDL01--8||g__VBWC01--1||g__Variovorax--5||g__Verticiella--6||g__Vibrio--1||g__Vogesella--1||g__WMHbin3--1||g__XN24--1||g__Xanthomonas--13||g__Xanthomonas_A--6||g__Xylophilus--1||g__Yokenella--15||g__Z2-YC6860--4||g__ZC4RG30--1||g__Zhengella--1||g__Zhizhongheella--1:capture_order_counter=o__Acetobacterales--14||o__Acidiferrobacterales--1||o__Acidobacteriales--2||o__Actinomycetales--11||o__Adiutricales--1||o__Aggregatilineales--1||o__Azospirillales--30||o__B15-G4--4||o__Bacillales_A--1||o__Bacteroidales--9||o__Baltobacterales--2||o__Bdellovibrionales--1||o__Brevibacillales--3||o__Brocadiales--1||o__Bryobacterales--11||o__Burkholderiales--738||o__CACIAM-22H2--1||o__Calditerricolales--1||o__Campylobacterales--4||o__Caulobacterales--128||o__Christensenellales--4||o__Chromatiales--15||o__Chthoniobacterales--1||o__Clostridiales--2||o__Competibacterales--14||o__Coriobacteriales--1||o__Cyanobacteriales--1||o__Cytophagales--1||o__DSM-16000--1||o__DSM-27196--3||o__DULZ01--1||o__Deferribacterales--1||o__Deinococcales--1||o__Desulfarculales--1||o__Desulfobacterales--8||o__Desulfobulbales--6||o__Desulfomonilales--1||o__Desulfovibrionales--30||o__Desulfuromonadales--22||o__Dongiales--2||o__Ectothiorhodospirales--8||o__Elainellales--1||o__Enterobacterales--150||o__Eubacteriales--1||o__Fen-727--1||o__Ferrovibrionales--7||o__GCA-002687715--5||o__GCF-002020875--1||o__Gemmatales--1||o__Gemmatimonadales--37||o__Geobacterales--27||o__Gp22-AA2--1||o__Gp7-AA8--1||o__Halobacteriales--35||o__Halothiobacillales--1||o__Holophagales--7||o__Isosphaerales--1||o__J063--1||o__JAADDB01--1||o__JACPHN01--1||o__JACRHJ01--3||o__JADFXK01--1||o__JAHJQQ01--20||o__Kiloniellales--1||o__Ktedonobacterales--1||o__LZORAL124-64-63--35||o__Lachnospirales--20||o__Leptospirales--1||o__Limnocylindrales--1||o__Longimicrobiales--2||o__Magnetococcales--12||o__Mariprofundales--1||o__Methylacidiphilales--98||o__Methylococcales--1||o__Micropepsales--3||o__Mycobacteriales--16||o__Myxococcales--8||o__Nannocystales--3||o__Nevskiales--10||o__Nitrococcales--3||o__Nitrosococcales--1||o__Nitrospirales--4||o__Opitutales--6||o__Oscillospirales--13||o__PGYV01--1||o__Paenibacillales--25||o__Palsa-1104--1||o__Palsa-1439--1||o__Pedosphaerales--10||o__Peptostreptococcales--2||o__Phycisphaerales--2||o__Pirellulales--1||o__Polyangiales--170||o__Pseudomonadales--248||o__RBG-13-61-14--1||o__RFP12--4||o__Rhizobiales--989||o__Rhodobacterales--24||o__Rhodospirillales--26||o__Rhodothermales--1||o__SAR324--1||o__SM23-33--2||o__SZUA-567--1||o__Sedimentisphaerales--7||o__Selenomonadales--7||o__Solirubrobacterales--3||o__SpSt-1174--1||o__Sphingomonadales--97||o__Steroidobacterales--27||o__Streptosporangiales--1||o__Synergistales--1||o__Syntrophales--14||o__Syntrophobacterales--1||o__Syntrophomonadales--1||o__Thermodesulfovibrionales--1||o__Thiomicrospirales--4||o__Treponematales--3||o__Turneriellales--3||o__UBA10988--13||o__UBA1135--1||o__UBA12225--5||o__UBA2386--4||o__UBA6099--1||o__UBA6915--2||o__UBA7883--4||o__UBA796--4||o__UBA7966--4||o__UBA8260--3||o__UBA9160--1||o__UBA9212--1||o__VBWC01--1||o__WYAZ01--1||o__XN24--1||o__Xanthomonadales--118:capture_phylum_counter=p__Acidobacteriota--22||p__Actinobacteriota--33||p__Armatimonadota--13||p__Bacteroidota--11||p__Bdellovibrionota--1||p__CSSED10-310--1||p__Campylobacterota--4||p__Chloroflexota--9||p__Cyanobacteria--2||p__Deferribacterota--1||p__Deinococcota--1||p__Desulfobacterota--82||p__Desulfobacterota_I--30||p__Dormibacterota--3||p__Eremiobacterota--2||p__Firmicutes--30||p__Firmicutes_A--42||p__Firmicutes_B--2||p__Firmicutes_C--7||p__Gemmatimonadota--39||p__Goldbacteria--1||p__Halobacteriota--35||p__Krumholzibacteriota--35||p__Myxococcota--183||p__Myxococcota_A--5||p__Nitrospinota--4||p__Nitrospirota--8||p__Planctomycetota--30||p__Proteobacteria--2705||p__RBG-13-61-14--1||p__SAR324--1||p__Spirochaetota--10||p__Synergistota--1||p__Tectomicrobia--1||p__Thermoplasmatota--1||p__UBP15--1||p__Verrucomicrobiota--120:capture_species_counter=s__13-2-20CM-66-19 sp005878835--1||s__14-2 sp910588845--2||s__2-12-FULL-64-23 sp016234705--1||s__20CM-2-65-7 sp003221985--1||s__20CM-4-69-16 sp001917665--1||s__28-57-27 sp006212015--1||s__28-YEA-48 sp903889985--1||s__62-47 sp017305555--1||s__AG12 sp003222235--2||s__AM51-8 sp900546435--2||s__Acerihabitans arboris--2||s__Acetobacterium woodii--1||s__Achromobacter animicus--1||s__Achromobacter pestifer--1||s__Achromobacter pulmonis--1||s__Achromobacter ruhlandii--1||s__Achromobacter sp001428845--15||s__Achromobacter sp002902905--2||s__Achromobacter veterisilvae--1||s__Achromobacter xylosoxidans_B--1||s__Acidovorax sp001424425--1||s__Acidovorax sp001428665--1||s__Acidovorax sp002797445--1||s__Acidovorax sp003053545--7||s__Acidovorax sp003058055--4||s__Acidovorax sp003852545--3||s__Acidovorax_A citrulli--2||s__Acidovorax_C sp001725235--1||s__Acidovorax_C sp011303755--5||s__Actinoplanes cyaneus--1||s__Actinoplanes lutulentus--4||s__Actinoplanes octamycinicus--1||s__Actinoplanes sp001553785--1||s__Actinoplanes sp016464385--1||s__Aeromonas aquatica--11||s__Aeromonas dhakensis--1||s__Aeromonas media--1||s__Aeromonas salmonicida--2||s__Aeromonas sp900156095--2||s__Aeromonas veronii--1||s__Afipia massiliensis--1||s__Afipia sp001425835--9||s__Afipia sp001897905--1||s__Agrobacterium nepotum--2||s__Albitalea sp005882155--2||s__Albitalea terrae--3||s__Algihabitans sp006969625--1||s__Alicycliphilus sp018240995--14||s__Alishewanella agri--10||s__Allochromatium tepidum--1||s__Allorhizobium glycinendophyticum--2||s__Allorhizobium sp012927355--1||s__Allorhizobium terrae--1||s__Allorhizobium vitis_A--1||s__Allorhizobium vitis_D--1||s__Allosphingosinicella sp002344055--1||s__Alteromonas iocasae--1||s__Alteromonas sp017794925--1||s__Aminidesulfovibrio sp002382645--8||s__Ancylobacter_C lacus--1||s__Aquabacterium commune--1||s__Aquabacterium sp001770725--1||s__Aquabacterium sp004322345--3||s__Aquabacterium sp016195855--1||s__Aquabacterium sp903894125--1||s__Aquabacterium_A sp016721465--23||s__Aquabacterium_B tepidiphilum--3||s__Aquincola tertiaricarbonis--1||s__Aquisalimonas sp007126095--1||s__Aquitalea sp003693445--5||s__Archangium sp003044305--2||s__Archangium violaceum--1||s__Arhodomonas aquaeolei--1||s__Aromatoleum toluvorans--1||s__Ascidiaceihabitans sp000620505--1||s__Asticcacaulis excentricus--1||s__Asticcacaulis excentricus_A--1||s__Atlantibacter sp002345315--1||s__Aureimonas sp001442755--1||s__Aureimonas sp001463705--1||s__Aureimonas sp001463765--1||s__Aureimonas_A endophytica--6||s__Azoarcus olearius--1||s__Azoarcus sp012911025--2||s__Azohydromonas australica--2||s__Azohydromonas lata--1||s__Azonexus denitrificans--1||s__Azonexus sp008933675--1||s__Azonexus sp016709965--1||s__Azonexus sp018261895--1||s__Azonexus sp018780195--1||s__Azonexus sp018828385--3||s__Azospira oryzae--1||s__Azospira_A restricta--8||s__Azospira_A sp016183655--3||s__Azospirillum brasilense_A--1||s__Azospirillum melinis--1||s__Azospirillum oleiclasticum--3||s__Azospirillum rugosum--1||s__Azospirillum soli--1||s__Azospirillum sp003116015--1||s__Azospirillum sp003116065--4||s__Azospirillum sp003119115--1||s__Azospirillum thermophilum--1||s__BM503 sp002869585--1||s__BM522 sp016931615--1||s__BMS3Bbin07 sp003232715--1||s__BOG-931 sp003164375--1||s__BOG-933 sp003165295--7||s__Bacteroides_D sp013333195--6||s__Bdellovibrio sp013752535--1||s__Blastochloris tepida--4||s__Blastococcus massiliensis--1||s__Blastococcus saxobsidens--1||s__Bordetella pertussis--1||s__Bordetella sp002261475--1||s__Bordetella_B ansorpii--1||s__Bordetella_C sp002261225--1||s__Bosea robiniae--2||s__Bosea sp000735605--1||s__Bosea sp001556025--1||s__Bosea sp001556125--4||s__Bosea sp004341515--1||s__Bosea sp011764485--1||s__Bosea sp016428755--5||s__Bosea sp017308075--3||s__Bosea sp900112185--1||s__Bosea sp900185715--1||s__Bosea sp900470095--4||s__Bosea vaviloviae_B--4||s__Bowmanella dokdonensis--2||s__Bradyrhizobium agreste--1||s__Bradyrhizobium cosmicum--1||s__Bradyrhizobium denitrificans--3||s__Bradyrhizobium diazoefficiens_H--2||s__Bradyrhizobium erythrophlei_B--2||s__Bradyrhizobium frederickii--1||s__Bradyrhizobium hipponense--1||s__Bradyrhizobium iriomotense_A--1||s__Bradyrhizobium japonicum--1||s__Bradyrhizobium japonicum_B--2||s__Bradyrhizobium japonicum_F--2||s__Bradyrhizobium japonicum_H--1||s__Bradyrhizobium jicamae--3||s__Bradyrhizobium jicamae_B--1||s__Bradyrhizobium lablabi_C--1||s__Bradyrhizobium liaoningense_A--7||s__Bradyrhizobium manausense_A--1||s__Bradyrhizobium manausense_D--3||s__Bradyrhizobium nanningense--2||s__Bradyrhizobium oligotrophicum--1||s__Bradyrhizobium sp000026145--1||s__Bradyrhizobium sp000239775--28||s__Bradyrhizobium sp000239795--21||s__Bradyrhizobium sp000239815--1||s__Bradyrhizobium sp000282615--4||s__Bradyrhizobium sp000296215--1||s__Bradyrhizobium sp000426245--2||s__Bradyrhizobium sp000473045--2||s__Bradyrhizobium sp000473065--1||s__Bradyrhizobium sp000938305--1||s__Bradyrhizobium sp001464035--2||s__Bradyrhizobium sp001590795--1||s__Bradyrhizobium sp001693485--2||s__Bradyrhizobium sp001908185--1||s__Bradyrhizobium sp002531575--1||s__Bradyrhizobium sp003837805--1||s__Bradyrhizobium sp004216735--1||s__Bradyrhizobium sp004799445--23||s__Bradyrhizobium sp005884465--1||s__Bradyrhizobium sp005885285--3||s__Bradyrhizobium sp009766005--12||s__Bradyrhizobium sp009930815--1||s__Bradyrhizobium sp011516635--1||s__Bradyrhizobium sp013178945--1||s__Bradyrhizobium sp015291745--1||s__Bradyrhizobium sp015624505--1||s__Bradyrhizobium sp016219575--12||s__Bradyrhizobium sp017872735--1||s__Bradyrhizobium sp019243075--4||s__Bradyrhizobium sp019244115--27||s__Bradyrhizobium sp900176205--1||s__Bradyrhizobium stylosanthis--1||s__Brenneria sp013155275--1||s__Brevibacillus_B sp006170445--2||s__Brevundimonas naejangsanensis_B--1||s__Brevundimonas nasdae_A--1||s__Brevundimonas sp002979535--1||s__Brevundimonas vesicularis--1||s__Burkholderia diffusa--1||s__Burkholderia metallica--2||s__Burkholderia paludis--2||s__Burkholderia singularis--2||s__Burkholderia sp018375725--2||s__Butyribacter sp003149875--1||s__Butyrivibrio sp015258065--1||s__Butyrivibrio sp017535785--1||s__CADCTC01 sp902805635--5||s__CADEED01 sp016703895--1||s__CADEFT01 sp016213775--1||s__CAG-127 sp900539705--1||s__CAHJWH01 sp009765965--7||s__CAIKUF01 sp016702655--1||s__CAIKVZ01 sp903838565--7||s__CAIMXF01 sp013289985--5||s__CAINDZ01 sp016703265--31||s__CAINDZ01 sp903847545--3||s__CAIOGM01 sp903902345--1||s__CAIOGM01 sp903929485--1||s__CAIQCK01 sp016235595--1||s__CAITIQ01 sp903892415--1||s__CAITJF01 sp016199835--1||s__CAIURC01 sp903901425--1||s__CAIWAH01 sp903910585--4||s__CAIWHR01 sp903912485--13||s__CAIWXQ01 sp903861045--3||s__CAIWXQ01 sp903916675--1||s__CAIYLH01 sp903884235--1||s__CAIYYW01 sp903930515--1||s__CAJANL01 sp903941105--1||s__CAJBIL01 sp903939665--1||s__CAJCBL01 sp019136515--1||s__CFX2 sp903864435--1||s__CGMCC-1-18722 sp016746085--7||s__Caballeronia arationis--9||s__Caballeronia calidae--7||s__Caballeronia cordobensis--4||s__Caballeronia crenata--1||s__Caballeronia glebae--1||s__Caballeronia pedi--43||s__Caballeronia peredens--35||s__Caballeronia sp018408855--2||s__Caballeronia temeraria--1||s__Calditerricola sp017577925--1||s__Caulobacter flavus--1||s__Caulobacter hibisci--1||s__Caulobacter sp001556515--23||s__Caulobacter sp002742635--1||s__Caulobacter sp003116815--4||s__Caulobacter sp003185805--10||s__Caulobacter sp013181195--1||s__Caulobacter sp014207215--1||s__Caulobacter sp900114015--5||s__Cellulomonas persica--1||s__Cellulomonas sp018898235--2||s__Chelativorans alearense--1||s__Chitinibacter sp013403565--2||s__Chromobacterium alkanivorans--1||s__Chromobacterium haemolyticum--1||s__Chromobacterium sp001043555--1||s__Chromobacterium sp002924365--2||s__Chromohalobacter canadensis--1||s__Clostridium_B sp003497125--2||s__Comamonas antarcticus--1||s__Comamonas aquatica--1||s__Comamonas konjaci_A--2||s__Comamonas sp009360615--1||s__Comamonas sp018413525--7||s__Comamonas sp019104825--3||s__Comamonas sp900564145--1||s__Comamonas_C sp001724135--1||s__Comamonas_F wautersii_A--1||s__Competibacter_A sp016713505--7||s__Contendobacter sp008933795--1||s__Contendobacter sp012031845--2||s__Corallococcus sp003600865--1||s__Corticimicrobacter populi--1||s__Crenobacter luteus--1||s__Cronobacter muytjensii--1||s__Cronobacter sakazakii--2||s__Cronobacter turicensis--3||s__Cupidesulfovibrio sp000226255--1||s__Cupriavidus basilensis--7||s__Cupriavidus cauae--2||s__Cupriavidus sp013361545--1||s__Cupriavidus taiwanensis_B--2||s__Curvibacter sp019233055--2||s__DSWB01 sp011368175--1||s__DTNP01 sp011389075--1||s__DUBZ01 sp012960035--1||s__Dactylosporangium siamense--4||s__Deinococcus fonticola--1||s__Denitratisoma oestradiolicum--1||s__Desulfacinum infernum--1||s__Desulfobacter sp003538835--1||s__Desulfomonile tiedjei_A--1||s__Desulfovibrio intestinalis--1||s__Desulfovibrio porci--10||s__Devosia indica--20||s__Devosia subaequoris--33||s__Devosia_A nanyangense--1||s__Devosia_A sp001899085--2||s__Devosia_A sp015657675--1||s__Devosia_A sp016713105--5||s__Devosia_A sp017307495--1||s__Devosia_A sp903842455--1||s__Didemnitutus sp016187925--1||s__Dongia sp000620685--1||s__Duganella alba--1||s__Duganella margarita--5||s__Duganella radicis--7||s__Duganella rivi--5||s__Duganella sp000335815--1||s__Duganella sp003217375--9||s__Duganella sp009674535--98||s__Duganella sp009857435--1||s__Duganella sp009857445--1||s__Duganella sp009857495--1||s__Duganella sp009857915--2||s__Duganella sp019219065--1||s__Dyella jiangningensis_B--1||s__Dyella sp012275375--7||s__Dyella_B caseinilytica--1||s__Dyella_B monticola--3||s__Dysosmobacter sp910584995--1||s__Ectothiorhodospira sp001632845--2||s__Eggerthella sinensis--1||s__Eilatimonas milleporae--1||s__Elarobacter beijerinckii--1||s__Ensifer adhaerens_B--5||s__Ensifer sp001429285--1||s__Ensifer_A sp900466575--2||s__Ensifer_A sp900467685--1||s__Enterobacter soli--1||s__Enterobacter sp000568095--1||s__Enterovibrio sp001310415--1||s__Enterovirga sp013044135--1||s__Enterovirga sp903644085--2||s__Erwinia sp900068895--3||s__Erwinia toletana--1||s__Erwinia typographi--1||s__Erythrobacter sp000152865--1||s__Erythrobacter sp013822125--1||s__FEB-7 sp016711875--1||s__FEN-1143 sp003153055--1||s__FEN-1191 sp003162555--1||s__FEN-1250 sp013697785--1||s__FEN-727 sp003154635--1||s__FKL33 sp005222915--1||s__Fen-1039 sp003158875--1||s__Ferrovibrio sp002482765--7||s__Flocculibacter collagenilyticus--1||s__Frateuria_A sp001428405--1||s__Fulvimarina manganoxydans--1||s__GCA-002838935 sp002838935--1||s__Ga0077545 sp014191545--1||s__Ga0077550 sp902826865--2||s__Ga0077553 sp016871055--3||s__Gemmatimonas sp002483225--4||s__Gemmatimonas sp016741895--1||s__Gemmatimonas sp017991005--1||s__Geoalkalibacter_A subterraneus--1||s__Geoanaerobacter sp000813145--1||s__Geodermatophilus siccatus--1||s__Geomonas anaerohicana--1||s__Geomonas pelophila--1||s__Geomonas sp903925075--1||s__Geopsychrobacter sp009993495--2||s__Geopsychrobacter sp012974425--5||s__Geothrix sp003538615--1||s__Geothrix sp017859995--3||s__Geothrix sp903873655--2||s__Geovibrio thiophilus--1||s__Ghiorsea sp002323245--1||s__Giesbergeria sp001724785--1||s__Giesbergeria sp001770955--3||s__Giesbergeria sp017985015--1||s__Giesbergeria sp017988165--4||s__Gluconacetobacter asukensis--1||s__Granulicella_C sp903970285--1||s__Granulicella_D aggregans--1||s__HA3dbin3 sp015228935--1||s__HIMB11 sp009920225--1||s__Hahella chejuensis--1||s__Hahella sp018986435--1||s__Halogeometricum rufum--1||s__Halomonas azerbaijanica--1||s__Halomonas fontilapidosi--11||s__Halomonas jeotgali--1||s__Halomonas kenyensis--1||s__Halomonas lionensis--3||s__Halomonas sp002813215--1||s__Halomonas sp003990195--3||s__Halomonas sp007129225--2||s__Halomonas sulfidaeris--1||s__Halomonas_A xinjiangensis--1||s__Halopiger xanaduensis--1||s__Halopiger_A goleimassiliensis--4||s__Halorubrum xinjiangense--1||s__Halorussus rarus--1||s__Halospina utahensis_B--1||s__Haloterrigena sp013342135--2||s__Haloterrigena turkmenica--3||s__Hansschlegelia sp902168115--1||s__Helicobacter_E vulpis--1||s__Herbaspirillum frisingense_B--2||s__Herbaspirillum huttiense--1||s__Herbaspirillum seropedicae--1||s__Herbaspirillum sp017744395--1||s__Hoeflea sp018829385--1||s__Holophaga sp002298155--1||s__Hydrogenophaga sp002001205--1||s__Hydrogenophaga sp002840835--2||s__Hydrogenophaga sp003241965--1||s__Hydrogenophaga taeniospiralis--1||s__Hydrogenovibrio crunogenus_B--1||s__Hylemonella sp001432305--1||s__Hylemonella sp013334205--1||s__Hylemonella sp016185015--1||s__Ideonella sp018069755--1||s__Ideonella sp018069875--1||s__Imhoffiella drewsii--2||s__Imhoffiella purpurea--2||s__Inhella crocodyli--1||s__J063 sp003696125--1||s__JAAAOG01 sp009909005--1||s__JAABSP01 sp011390345--4||s__JAANAU01 sp015232245--1||s__JAATFS01 sp015655035--1||s__JAAYOR01 sp012520235--1||s__JAAZDD01 sp012512955--1||s__JABFXC01 sp013361935--24||s__JACCES01 sp013416455--1||s__JACMLW01 sp014379385--1||s__JACOUQ01 sp016177775--1||s__JACPFJ01 sp001824455--1||s__JACPFV01 sp016182805--1||s__JACPHN01 sp016188575--1||s__JACPPC01 sp016191225--1||s__JACQFT01 sp016199925--1||s__JACQZB01 sp016207925--4||s__JACQZJ01 sp016213895--4||s__JACRCG01 sp001802645--2||s__JACRCG01 sp903901875--1||s__JACRDA01 sp016212965--13||s__JACRDC01 sp016208115--1||s__JACRFY01 sp016212565--3||s__JACRHJ01 sp016212105--3||s__JACRIN01 sp016220085--1||s__JACVXV01 sp015661205--1||s__JACZKF01 sp014860175--1||s__JADFXK01 sp015233285--1||s__JADFZZ01 sp015232315--1||s__JADGAP01 sp015231965--8||s__JADGRQ01 sp016195915--1||s__JADJBV01 sp016703535--1||s__JADJCH01 sp016703325--4||s__JAEUJG01 sp016794765--1||s__JAEUJQ01 sp016879935--2||s__JAEUKZ01 sp016793045--1||s__JAEULV01 sp016793065--1||s__JAEUMY01 sp016791265--2||s__JAEUNM01 sp016791105--3||s__JAFAMW01 sp019232985--3||s__JAFAYN01 sp019240375--2||s__JAFGEJ01 sp016929245--2||s__JAFGGE01 sp016930745--2||s__JAFGVK01 sp016938035--3||s__JAFLCL01 sp017303575--1||s__JAGXQV01 sp018336195--1||s__JAHJQQ01 sp016218375--20||s__JAHJTB01 sp018830135--1||s__Janthinobacterium lividum_C--1||s__Janthinobacterium sp003133225--2||s__Janthinobacterium sp014200725--1||s__Jeongeupia chitinilytica--3||s__Jeongeupia sp001808185--2||s__KK5 sp001984095--3||s__Kineothrix alysoides--1||s__Kinneretia sp015657635--1||s__Komagataeibacter nataicola--1||s__Kosakonia oryzendophytica--1||s__Kosakonia sp002886105--20||s__LZORAL124-50-18 sp002747395--1||s__LZORAL124-64-63 sp018829565--1||s__Leptospira_A vanthielii--1||s__Luteibacter pinisoli--1||s__Luteibacter yeojuensis_B--1||s__Luteimonas sp002307375--20||s__Luteimonas sp008244685--3||s__Lysobacter arseniciresistens--3||s__Lysobacter sp001830245--5||s__Lysobacter_A gilvus--1||s__MCCB-386 sp016918935--1||s__MR-S7 sp000400995--11||s__MT2928 sp015679265--1||s__Magnetospirillum sp001898825--1||s__Magnetospirillum sp902729435--2||s__Malonomonas rubra--1||s__Mangrovicoccus sp005870025--1||s__Marichromatium gracile--3||s__Marichromatium purpuratum--3||s__Marinilabilia rubra--1||s__Marinobacter lipolyticus_B--1||s__Marinobacter salsuginis--1||s__Marinobacter santoriniensis--1||s__Marinobacter sp000686085--3||s__Marinobacter sp016597815--1||s__Marinobacterium alkalitolerans--1||s__Marinospirillum perlucidum--1||s__Maritalea mobilis--1||s__Marivivens aquimaris--1||s__Massilia aromaticivorans--1||s__Massilia aurea_A--4||s__Massilia horti--1||s__Massilia sp001425685--1||s__Massilia sp001485665--1||s__Massilia sp002354135--6||s__Massilia sp006715485--1||s__Massilia sp012849555--2||s__Massilia sp014171595--1||s__Megalodesulfovibrio gigas--3||s__Melaminivora_A jejuensis--1||s__Mesorhizobium_E oceanicum--1||s__Methylibium petroleiphilum--1||s__Methylobacterium aquaticum--1||s__Methylobacterium crusticola--1||s__Methylobacterium frigidaeris--1||s__Methylobacterium indicum--1||s__Methylobacterium salsuginis--1||s__Methylobacterium sp001423085--1||s__Methylobacterium sp001425465--34||s__Methylobacterium sp001455965--3||s__Methylobacterium sp003111705--1||s__Methylobacterium sp008040035--1||s__Methylobacterium sp008040085--2||s__Methylobacterium sp011043735--12||s__Methylobacterium sp900112625--1||s__Methylobacterium tarhaniae--1||s__Methylobacterium thiocyanatum--1||s__Methylophaga sp009711715--1||s__Methyloversatilis universalis--6||s__Methylovirgula ligni--1||s__Methylovulum psychrotolerans--1||s__Microbulbifer harenosus--1||s__Microvirga sp018069605--1||s__Microvirga zambiensis--2||s__Mizugakiibacter sediminis--6||s__Modestobacter sp013408865--1||s__Morganella psychrotolerans--1||s__Motiliproteus sp004195305--1||s__Mycoplana sp014851675--1||s__NHYN01 sp014799985--3||s__NK4A136 sp016282915--1||s__NK4A144 sp902783395--1||s__Nannocystis exedens--1||s__Natrarchaeobaculum aegyptiacum--2||s__Natrialba aegyptia--1||s__Natrialba sp001861355--1||s__Natrinema mahii--1||s__Natrinema saccharevitans--1||s__Natrinema sp005938085--8||s__Natronolimnohabitans innermongolicus--1||s__Natronorubrum aibiense--2||s__Natronorubrum daqingense--1||s__Natronorubrum halalkaliphilum--1||s__Natronorubrum sediminis--1||s__Neorhizobium cellulosilyticum--1||s__Neorhizobium deserti--1||s__Neorhizobium sp002431175--1||s__Neorhizobium sp002500765--1||s__Neorhizobium wenxiniae--3||s__Nibricoccus aquaticus--1||s__Nitrospira_A defluvii_A--1||s__Nitrospira_F sp900696515--2||s__Niveispirillum sp900188385--1||s__Noviherbaspirillum galbum--2||s__Noviherbaspirillum_A pedocola--1||s__Novosphingobium sp004364785--1||s__Novosphingobium sp006874585--1||s__Novosphingobium sp009909235--1||s__Novosphingobium sp015657645--2||s__Novosphingobium sp015865035--1||s__Novosphingobium sp017163935--1||s__O-77 sp003695655--1||s__Oceanicaulis alexandrii--1||s__Oceanospirillum sp014164585--1||s__Oleibacter sp002724925--1||s__Oleisolibacter albus--1||s__Opitutus terrae--1||s__Oryzomonas sagensis--2||s__PALSA-1178 sp003167475--1||s__PCC-9228 sp001870905--1||s__PFJX01 sp903918705--1||s__PLA5 sp003576845--1||s__PLanc-01 sp002327785--1||s__PLanc-01 sp012744475--4||s__PWMO01 sp007123465--1||s__PWMO01 sp007693325--1||s__PWMO01 sp007693485--1||s__Paenibacillus brasilensis--3||s__Paenibacillus massiliensis--1||s__Paenibacillus polymyxa_D--1||s__Paenibacillus sabinae--3||s__Paenibacillus sp000758605--1||s__Paenibacillus terrae_A--2||s__Paenibacillus terrae_B--1||s__Paenibacillus_A phaseoli--1||s__Paenibacillus_G elgii--1||s__Paenibacillus_O beijingensis--3||s__Paenibacillus_S rigui--2||s__Palsa-881 sp018241335--41||s__Paludibacterium yongneupense--2||s__Pandoraea anhela--1||s__Pandoraea aquatica--2||s__Pandoraea eparura--1||s__Pandoraea pnomenusa--1||s__Pandoraea sp002179965--1||s__Pannonibacter indicus--1||s__Pantoea brenneri--4||s__Pantoea endophytica--1||s__Pantoea eucrina_A--2||s__Pantoea ludwigii_A--1||s__Pantoea ludwigii_B--20||s__Pantoea persica--6||s__Pantoea sp002359495--6||s__Paraburkholderia aromaticivorans--1||s__Paraburkholderia kururiensis--4||s__Paraburkholderia phymatum--7||s__Paraburkholderia sartisoli--1||s__Paraburkholderia sp000472545--4||s__Paraburkholderia sp003253405--1||s__Paraburkholderia sp017104565--2||s__Paraburkholderia sp900104795--1||s__Paraburkholderia sp900142905--2||s__Paraburkholderia tuberum--1||s__Pararhizobium rhizosphaerae--2||s__Pararhizobium sp001424045--3||s__Pararhizobium sp900472175--1||s__Pararhizobium sp900474095--2||s__Pararhodospirillum oryzae--1||s__Parasphingopyxis sp014237875--1||s__Parerythrobacter sp004114695--1||s__Paroceanicella sp003448965--2||s__Pectobacterium atrosepticum--1||s__Pectobacterium sp013449375--3||s__Pectobacterium zantedeschiae--1||s__Pelagibacterium lacus--2||s__Phaeospirillum magnetotacticum--1||s__Phaeospirillum sp016195125--2||s__Phaeospirillum sp902729425--1||s__Phaeospirillum sp903853455--8||s__Phaeospirillum sp903901915--2||s__Phenylobacterium sp001557235--13||s__Phenylobacterium sp002441055--2||s__Phenylobacterium sp004297125--7||s__Phenylobacterium sp013822795--1||s__Phenylobacterium sp018001015--1||s__Photobacterium halotolerans_A--1||s__Pigmentiphaga aceris--1||s__Planobispora siamensis--1||s__Pleomorphomonas sp011759535--1||s__Pokkaliibacter plantistimulans--1||s__Pontibacter russatus--1||s__Poseidonocella sedimentorum--1||s__Propionivibrio sp018262095--2||s__Propionivibrio sp907163075--1||s__Pseudacidovorax intermedius_A--2||s__Pseudoalteromonas piscicida_B--1||s__Pseudoalteromonas rubra_A--1||s__Pseudodesulfuromonas thiophila--2||s__Pseudoduganella buxea--1||s__Pseudoduganella eburnea--1||s__Pseudoduganella sp001425005--1||s__Pseudoduganella umbonata--4||s__Pseudolabrys sp001426945--375||s__Pseudolabrys sp003133345--2||s__Pseudolabrys sp003367195--6||s__Pseudolabrys sp005153485--1||s__Pseudolabrys sp016124795--10||s__Pseudolabrys sp018240595--3||s__Pseudolabrys sp018242205--30||s__Pseudolabrys sp903839845--36||s__Pseudolabrys sp903878085--1||s__Pseudolabrys sp903885555--34||s__Pseudolabrys taiwanensis--2||s__Pseudomonas_A balearica--1||s__Pseudomonas_A sp003488145--1||s__Pseudomonas_A sp004010935--1||s__Pseudomonas_A sp004331835--1||s__Pseudomonas_A stutzeri_AH--1||s__Pseudomonas_A stutzeri_AM--2||s__Pseudomonas_A stutzeri_D--1||s__Pseudomonas_B luteola--1||s__Pseudomonas_B oryzihabitans_E--1||s__Pseudomonas_B psychrotolerans_B--1||s__Pseudomonas_B sp001512295--2||s__Pseudomonas_D profundi--1||s__Pseudomonas_D sabulinigri--3||s__Pseudomonas_D sp012735335--2||s__Pseudomonas_E alcaligenes_A--1||s__Pseudomonas_E allokribbensis--1||s__Pseudomonas_E amygdali--4||s__Pseudomonas_E antarctica_A--2||s__Pseudomonas_E argentinensis--2||s__Pseudomonas_E borbori--1||s__Pseudomonas_E brassicae--1||s__Pseudomonas_E capeferrum--1||s__Pseudomonas_E capeferrum_A--1||s__Pseudomonas_E composti--1||s__Pseudomonas_E cuatrocienegasensis--2||s__Pseudomonas_E cyclaminis--1||s__Pseudomonas_E daroniae--2||s__Pseudomonas_E dryadis--1||s__Pseudomonas_E edaphica--1||s__Pseudomonas_E entomophila--1||s__Pseudomonas_E entomophila_A--1||s__Pseudomonas_E fluorescens--1||s__Pseudomonas_E fluorescens_AM--1||s__Pseudomonas_E fluorescens_BE--2||s__Pseudomonas_E fluorescens_BQ--1||s__Pseudomonas_E fluorescens_BR--1||s__Pseudomonas_E fluorescens_C--2||s__Pseudomonas_E foliumensis--1||s__Pseudomonas_E frederiksbergensis_B--1||s__Pseudomonas_E frederiksbergensis_G--1||s__Pseudomonas_E gozinkensis--1||s__Pseudomonas_E granadensis--2||s__Pseudomonas_E gregormendelii--1||s__Pseudomonas_E guguanensis--4||s__Pseudomonas_E haemolytica--2||s__Pseudomonas_E helleri--1||s__Pseudomonas_E helmanticensis--1||s__Pseudomonas_E indoloxydans--1||s__Pseudomonas_E kilonensis_B--1||s__Pseudomonas_E mohnii--1||s__Pseudomonas_E moorei--1||s__Pseudomonas_E putida_B--1||s__Pseudomonas_E putida_E--2||s__Pseudomonas_E putida_G--1||s__Pseudomonas_E putida_H--1||s__Pseudomonas_E sp000282375--1||s__Pseudomonas_E sp000282415--1||s__Pseudomonas_E sp000282515--1||s__Pseudomonas_E sp000282535--1||s__Pseudomonas_E sp000416235--1||s__Pseudomonas_E sp000761545--3||s__Pseudomonas_E sp000829415--1||s__Pseudomonas_E sp001269775--2||s__Pseudomonas_E sp001269805--1||s__Pseudomonas_E sp002113595--1||s__Pseudomonas_E sp002282595--1||s__Pseudomonas_E sp002379585--1||s__Pseudomonas_E sp002438125--1||s__Pseudomonas_E sp002483005--24||s__Pseudomonas_E sp003061005--1||s__Pseudomonas_E sp003097075--2||s__Pseudomonas_E sp003151075--1||s__Pseudomonas_E sp003208475--1||s__Pseudomonas_E sp003445295--3||s__Pseudomonas_E sp003696305--1||s__Pseudomonas_E sp003852235--1||s__Pseudomonas_E sp004364435--1||s__Pseudomonas_E sp005508865--1||s__Pseudomonas_E sp007713465--2||s__Pseudomonas_E sp009763245--1||s__Pseudomonas_E sp009834565--34||s__Pseudomonas_E sp011355085--1||s__Pseudomonas_E sp011369485--1||s__Pseudomonas_E sp013179515--1||s__Pseudomonas_E sp013359595--1||s__Pseudomonas_E sp014268755--1||s__Pseudomonas_E sp014268975--1||s__Pseudomonas_E sp014842265--3||s__Pseudomonas_E sp017875955--1||s__Pseudomonas_E sp019145475--1||s__Pseudomonas_E sp019200975--1||s__Pseudomonas_E sp900187565--1||s__Pseudomonas_E sp900475325--1||s__Pseudomonas_E sp900596015--1||s__Pseudomonas_E sp900602065--1||s__Pseudomonas_E sp902506505--1||s__Pseudomonas_E syringae_J--1||s__Pseudomonas_E taiwanensis--2||s__Pseudomonas_E toyotomiensis--1||s__Pseudomonas_E veronii--1||s__Pseudomonas_E viridiflava_B--1||s__Pseudomonas_E yamanorum_B--2||s__Pseudomonas_F sp018704125--1||s__Pseudomonas_N azotifigens--1||s__Pseudomonas_O kuykendallii--5||s__Pseudomonas_R nosocomialis--1||s__Pseudooceanicola algae--1||s__Pseudooceanicola sp000220565--1||s__Pseudorhizobium flavum--1||s__Pseudorhodoplanes sinuspersici--1||s__Pseudorivibacter rhizosphaerae--1||s__Pseudovibrio sp900143565--5||s__Pseudovibrio stylochi--1||s__Pseudoxanthomonas jiangsuensis--6||s__Pseudoxanthomonas sp017745195--2||s__Pseudoxanthomonas suwonensis_A--1||s__Pseudoxanthomonas_A japonensis--1||s__Pusillimonas_D thiosulfatoxidans--3||s__QHVS01 sp003223635--1||s__QHXZ01 sp003223165--1||s__QZKY01 sp018262475--1||s__Qipengyuania sp016793865--1||s__Quinella sp017444245--2||s__Quinella sp905235685--1||s__R-H-3 sp002198655--8||s__R196 sp004764705--1||s__RAAP-1 sp903909505--3||s__REEE01 sp007695245--2||s__RGIG4057 sp910577165--1||s__RGIG7926 sp017550925--3||s__RI-112 sp016124535--1||s__RUG11977 sp016285135--4||s__Rahnella aceris--1||s__Ralstonia pickettii_A--1||s__Rhabdaerophilum sp009846685--1||s__Rhizobacter sp016735515--1||s__Rhizobacter sp900142965--9||s__Rhizobium chutanense--1||s__Rhizobium leguminosarum_J--1||s__Rhizobium paranaense--1||s__Rhizobium sp900466605--1||s__Rhizobium sp900467885--3||s__Rhizobium sp900470805--1||s__Rhizobium sp900470965--1||s__Rhizobium sp902706285--1||s__Rhizobium_A rhizoryzae--1||s__Rhizomicrobium palustre--2||s__Rhizomicrobium sp002307725--1||s__Rhodanobacter sp000427505--2||s__Rhodanobacter sp002749725--1||s__Rhodanobacter sp014200755--2||s__Rhodanobacter sp014205795--1||s__Rhodanobacter thiooxydans--1||s__Rhodobacter capsulatus_C--1||s__Rhodoblastus acidophilus_B--1||s__Rhodoferax sp002251855--1||s__Rhodoferax sp002390825--3||s__Rhodoferax sp016718405--1||s__Rhodoferax sp903859265--1||s__Rhodoferax sp903863395--5||s__Rhodoferax sp903897925--2||s__Rhodoferax sp903945325--9||s__Rhodoferax_B koreense--2||s__Rhodoferax_B sp003097105--1||s__Rhodoplanes sp013377085--1||s__Rhodopseudomonas palustris_E--1||s__Rhodopseudomonas palustris_F--3||s__Rhodopseudomonas palustris_G--1||s__Rhodopseudomonas palustris_J--1||s__Rhodopseudomonas rhenobacensis--2||s__Rhodopseudomonas sp000333455--1||s__Rhodosalinus sediminis--6||s__Rhodovulum marinum--1||s__Robbsia andropogonis--1||s__Roseibium aggregatum_A--1||s__Roseibium aggregatum_C--2||s__Roseibium sp001890945--1||s__Roseomonas aerilata--1||s__Roseomonas sp016107305--2||s__Roseomonas sp017355405--2||s__Roseomonas sp902706185--1||s__Roseomonas_A tokyonensis--1||s__Roseomonas_B sp016869715--1||s__Roseovarius mucosus_A--1||s__Rubrivivax benzoatilyticus--5||s__Rubrivivax rivuli--1||s__Rubrivivax sp001295865--1||s__Rubrivivax sp001725505--1||s__Rubrivivax sp016790395--1||s__Rubrivivax sp016790425--1||s__Rugamonas sp013284265--26||s__Ruminiclostridium_E sp014799365--2||s__S141-23 sp015490995--1||s__SCN-70-22 sp016719105--1||s__SCQX01 sp004298545--2||s__SCRA01 sp004298675--1||s__SCSIO-07484 sp003963515--1||s__SCVQ01 sp004296865--1||s__SG-bin9 sp002083525--3||s__SHYY01 sp009692555--1||s__SKYL01 sp007127935--1||s__SKZB01 sp007125255--1||s__SLTB01 sp007694905--2||s__STGJ01 sp004919095--5||s__STGJ01 sp010435965--4||s__SXON01 sp903921785--1||s__SXUL01 sp005790545--5||s__SYFN01 sp903872555--1||s__SYFR01 sp005800325--155||s__SYSU-D60009 sp013822765--1||s__SZAS-83 sp018241525--21||s__SZUA-401 sp003246035--5||s__SZUA-421 sp003245715--1||s__Saccharibacillus alkalitolerans--1||s__Saccharibacillus brassicae--2||s__Saccharibacillus deserti--1||s__Saccharibacillus sp002205895--1||s__Salinadaptatus halalkaliphilus--1||s__Salinarimonas rosea--3||s__Salinibacter altiplanensis--1||s__Salinicola endophyticus--2||s__Salinicola halophilus--1||s__Salinicola rhizosphaerae--1||s__Salinigranum rubrum--1||s__Salinisphaera hydrothermalis--2||s__Salipiger abyssi--3||s__Salipiger abyssi_A--1||s__Savagea sp009740415--1||s__Sedimenticola thiotaurini_A--1||s__Selenomonas_A ruminantium_C--1||s__Selenomonas_A sp000686945--3||s__Shewanella indica--1||s__Shewanella khirikhana--1||s__Shewanella litorisediminis--1||s__Sideroxydans sp016235045--1||s__Sideroxydans sp903847155--1||s__Silanimonas sp003449515--1||s__Silanimonas sp018333835--1||s__Singulisphaera sp900129635--1||s__Sinorhizobium alkalisoli--1||s__Skermanella aerolata--5||s__Skermanella rosea--1||s__Solidesulfovibrio magneticus_A--2||s__Solidesulfovibrio sp003525525--1||s__Solimonas terrae--7||s__Solirubrobacter soli--1||s__Solirubrobacter sp003344625--2||s__SpSt-1174 sp014762505--1||s__Sphaerotilus montanus--1||s__Sphingobium sp013375555--1||s__Sphingobium sp017745115--1||s__Sphingobium subterraneum--1||s__Sphingomicrobium sp902806265--1||s__Sphingomonas aurantiaca--2||s__Sphingomonas dokdonensis--1||s__Sphingomonas gei--1||s__Sphingomonas ginsenosidivorax--1||s__Sphingomonas kyeonggiensis_A--3||s__Sphingomonas lenta--1||s__Sphingomonas mucosissima--1||s__Sphingomonas paucimobilis--4||s__Sphingomonas phyllosphaerae_B--1||s__Sphingomonas populi--2||s__Sphingomonas sp000632225--1||s__Sphingomonas sp001428865--1||s__Sphingomonas sp002002925--1||s__Sphingomonas sp003946805--2||s__Sphingomonas sp003951315--2||s__Sphingomonas sp014193845--9||s__Sphingomonas sp014194975--1||s__Sphingomonas sp014841615--1||s__Sphingomonas sp903644135--2||s__Sphingomonas taxi_B--11||s__Sphingomonas trueperi--1||s__Sphingomonas_B sp002291855--4||s__Sphingomonas_N sp000333335--24||s__Sphingomonas_N sp903871605--2||s__Sporobacter termitidis--10||s__Stappia sp002722295--1||s__Stappia sp016774605--1||s__Stenotrophomonas acidaminiphila_A--1||s__Stenotrophomonas maltophilia_AE--1||s__Stenotrophomonas maltophilia_AG--2||s__Stenotrophomonas maltophilia_AK--1||s__Stenotrophomonas maltophilia_B--1||s__Stenotrophomonas maltophilia_N--1||s__Stenotrophomonas nitritireducens--2||s__Stenotrophomonas sp003504055--11||s__Stenotrophomonas sp018612915--1||s__Stenotrophomonas_A panacihumi--2||s__Steroidobacter_A agariperforans--1||s__Stigmatella aurantiaca_A--1||s__Sulfopaludibacter sp900290315--7||s__Sulfuricaulis sp016194665--1||s__Sulfuritalea sp016710465--11||s__Symbiopectobacterium sp015762685--1||s__Syntrophotalea acetylenica--1||s__Syntrophotalea_A acetylenivorans--1||s__Syntrophotalea_A sp013619105--1||s__Tanticharoenia sakaeratensis--4||s__Tardiphaga sp008329525--1||s__Tardiphaga sp014377915--1||s__Tardiphaga sp018279705--2||s__Telmatospirillum sp009712185--1||s__Telmatospirillum sp013349665--1||s__Tepidimonas taiwanensis--1||s__Thalassospira lucentensis_A--1||s__Thalassospira profundimaris_D--1||s__Thauera sp002354895--3||s__Thauera sp017997795--1||s__Thauera_A nasutitermitis--1||s__Thermomonas sp014678725--2||s__Thioalkalivibrio halophilus--4||s__Thioalkalivibrio sp000377785--2||s__Thiobacillus sp001802655--2||s__Thiobacillus sp001897675--1||s__Thiocapsa sp009929855--1||s__Thiomicrospira microaerophila--1||s__Thiomicrospira sp014859555--2||s__Thiomonas sp000377645--2||s__Thiopontia sp018671205--1||s__Thiorhodovibrio winogradskyi--1||s__Tous-C4FEB sp014376585--1||s__Trabulsiella guamensis--1||s__Treponema_G caldarium_A--1||s__Trinickia symbiotica--8||s__Turneriella sp016788945--3||s__U87765 sp018131225--3||s__UBA10988 sp016235455--13||s__UBA11320 sp003452185--6||s__UBA12183 sp003530935--1||s__UBA1306 sp002307245--1||s__UBA1321 sp002304345--69||s__UBA1321 sp017849585--29||s__UBA1603 sp002322035--14||s__UBA2192 sp002067855--9||s__UBA2192 sp012728915--4||s__UBA2207 sp002418885--1||s__UBA2383 sp002343485--2||s__UBA2386 sp005776475--1||s__UBA2386 sp016793265--3||s__UBA3067 sp002366835--1||s__UBA3824 sp017544805--2||s__UBA4844 sp002398105--1||s__UBA5005 sp002398405--1||s__UBA5123 sp002414225--5||s__UBA5157 sp002415335--1||s__UBA5559 sp002425705--2||s__UBA5628 sp002421565--1||s__UBA6814 sp002452635--3||s__UBA6894 sp002451275--1||s__UBA6915 sp002450975--2||s__UBA7050 sp014804425--1||s__UBA7672 sp016125405--1||s__UBA7707 sp002482435--4||s__UBA7966 sp002299125--4||s__UBA8260 sp003134115--3||s__UBA8363 sp015228975--1||s__UBA8801 sp003505795--1||s__VAUL01 sp005774545--1||s__VBDL01 sp014873965--8||s__VBWC01 sp006218035--1||s__Variovorax sp003019815--5||s__Verticiella sediminum--6||s__Vibrio hepatarius--1||s__Vogesella sp900090205--1||s__WMHbin3 sp015231915--1||s__XN24 sp011089885--1||s__Xanthomonas cannabis--1||s__Xanthomonas fragariae--4||s__Xanthomonas pisi--6||s__Xanthomonas vasicola--1||s__Xanthomonas vesicatoria--1||s__Xanthomonas_A sp017163755--2||s__Xanthomonas_A translucens_A--4||s__Xylophilus sp001421705--1||s__Yokenella regensburgei--15||s__Z2-YC6860 sp001579845--2||s__Z2-YC6860 sp003169835--1||s__Z2-YC6860 sp016869215--1||s__ZC4RG30 sp015655465--1||s__Zhengella mangrovi--1||s__Zhizhongheella caldifontis--1:evalue_avg=1.8500497727012222e-10:evalue_max=3.24e-07:evalue_min=9.99e-95:evalue_std=7.594651312681915e-09:evalue_sum=3.3689406360889256e-07:gapopen_avg=0.16749038989566173:gapopen_max=6.0:gapopen_min=0.0:gapopen_std=0.46758405901266564:gapopen_sum=305.0:gtdb_class_counter=c__Alphaproteobacteria--406||c__Clostridia--2||c__Desulfobacteria--3||c__Desulfuromonadia--1||c__Gammaproteobacteria--20||c__Gemmatimonadetes--1||c__Leptospirae--1||c__Phycisphaerae--1||c__Spirochaetia--1||c__UBA2361--1||c__UBA4802--1||c__Verrucomicrobiae--1:gtdb_domain_counter=d__Bacteria--439:gtdb_family_counter=f__Acetobacteraceae--1||f__Alteromonadaceae--5||f__Ancalomicrobiaceae--2||f__Azospirillaceae--120||f__Beijerinckiaceae--2||f__Burkholderiaceae--2||f__CAIXSY01--1||f__Caulobacteraceae--4||f__Clostridiaceae--1||f__Desulfatibacillaceae--1||f__Desulfatirhabdiaceae--1||f__Desulfosarcinaceae--1||f__Emcibacteraceae--1||f__GCA-2696645--3||f__Gemmatimonadaceae--1||f__Geopsychrobacteraceae--1||f__Hyphomonadaceae--2||f__JAACEH01--1||f__JAADGQ01--1||f__JAFGDQ01--1||f__Ketobacteraceae--5||f__Kiloniellaceae--8||f__Kordiimonadaceae--6||f__Leptospiraceae--1||f__Magnetospirillaceae--3||f__Maricaulaceae--5||f__Micavibrionaceae--3||f__Pleomorphomonadaceae--7||f__Rhodanobacteraceae--1||f__Rhodobacteraceae--25||f__Rhodocyclaceae--1||f__Rhodomicrobiaceae--4||f__Rhodospirillaceae--1||f__Sneathiellaceae--9||f__Sphingomonadaceae--1||f__Stappiaceae--8||f__Steroidobacteraceae--1||f__Terasakiellaceae--6||f__UBA11320--1||f__UBA11393--1||f__UBA8932--1||f__UWMA-0217--1||f__Usitatibacteraceae--1||f__Vibrionaceae--1||f__WQUN01--1||f__Xanthobacteraceae--184||f__Xanthomonadaceae--1:gtdb_genus_counter=g__42-54-T18--5||g__65-9--1||g__Acidiphilium--1||g__Aestuariispira--1||g__Albimonas--1||g__Algicola--1||g__Asticcacaulis--3||g__Azospirillum--83||g__BOG-931--5||g__BOG-933--15||g__Breoghania--1||g__CAIMFV01--1||g__CAIUGU01--1||g__CAIULK01--1||g__CAIXSY01--1||g__CAIYYN01--2||g__CAIZDL01--11||g__Castellaniella--1||g__Cereibacter_A--2||g__Clostridium--1||g__Curvivirga--1||g__Desulfatibacillum--1||g__Desulfatirhabdium--1||g__Desulfosarcina--1||g__Donghicola--3||g__ETT8--1||g__Emcibacter--1||g__Fluviibacterium--1||g__Frateuria--1||g__GCA-002840015--1||g__Gemmobacter--1||g__Gemmobacter_B--5||g__Hankyongella--1||g__Hartmannibacter--1||g__Hirschia--2||g__Hwanghaeella--1||g__HyVt-560--1||g__J013--1||g__JAABRT01--1||g__JAAYDY01--1||g__JACQTM01--1||g__JACRFY01--1||g__JADFXL01--1||g__JAFGSG01--1||g__Jannaschia--4||g__Kiloniella--8||g__Kordiimonas--6||g__Leptospira--1||g__Magnetospirillum--1||g__Malonomonas--1||g__Maricaulis--4||g__Marinibacterium--2||g__PNMQ01--1||g__Pelomonas--1||g__Pleomorphomonas--6||g__Pseudoalteromonas--3||g__Pseudolabrys--155||g__Pseudorhodoplanes--7||g__Rhabdaerophilum--1||g__Rhodomicrobium--4||g__Roseibium--7||g__Rubellimicrobium--1||g__S141-38--1||g__Skermanella--11||g__Sneathiella--9||g__Sulfuritalea--1||g__TMED27--2||g__Terasakiella--6||g__Thalassobius--3||g__UBA11320--1||g__UBA1306--1||g__UBA6929--1||g__Usitatibacter--1||g__Vibrio--1||g__WKFJ01--1||g__WQVK01--1||g__Woodsholea--1||g__Z2-YC6860--16:gtdb_order_counter=o__Acetobacterales--1||o__Azospirillales--120||o__Burkholderiales--4||o__Caulobacterales--11||o__Clostridiales--1||o__Desulfobacterales--3||o__Desulfuromonadales--1||o__Enterobacterales--6||o__FEN-1346--1||o__Gemmatimonadales--1||o__JAADGQ01--1||o__Kiloniellales--8||o__Lachnospirales--1||o__Leptospirales--1||o__Micavibrionales--3||o__Paracaedibacterales--1||o__Pedosphaerales--1||o__Pseudomonadales--5||o__Rhizobiales--207||o__Rhodobacterales--25||o__Rhodospirillales--10||o__Sneathiellales--9||o__Sphingomonadales--8||o__Steroidobacterales--1||o__Treponematales--1||o__UBA2361--1||o__UBA4802--1||o__UBA8366--3||o__UWMA-0217--1||o__Xanthomonadales--2:gtdb_phylum_counter=p__Bdellovibrionota_C--1||p__Desulfobacterota--4||p__Firmicutes_A--2||p__Gemmatimonadota--1||p__Planctomycetota--1||p__Proteobacteria--426||p__Spirochaetota--3||p__Verrucomicrobiota--1:gtdb_species_counter=s__42-54-T18 sp002162955--2||s__42-54-T18 sp002163245--1||s__42-54-T18 sp002402125--2||s__65-9 sp001899525--1||s__Acidiphilium sp002255515--1||s__Aestuariispira insulae--1||s__Albimonas pacifica--1||s__Algicola sagamiensis--1||s__Asticcacaulis benevestitus--1||s__Asticcacaulis biprosthecium--1||s__Asticcacaulis sp000495835--1||s__Azospirillum agricola--3||s__Azospirillum baldaniorum--3||s__Azospirillum brasilense--3||s__Azospirillum brasilense_A--2||s__Azospirillum brasilense_B--3||s__Azospirillum brasilense_C--3||s__Azospirillum brasilense_D--3||s__Azospirillum brasilense_E--3||s__Azospirillum doebereinerae--3||s__Azospirillum griseum--2||s__Azospirillum halopraeferens--3||s__Azospirillum humicireducens--1||s__Azospirillum lipoferum--2||s__Azospirillum lipoferum_B--1||s__Azospirillum lipoferum_C--2||s__Azospirillum melinis--2||s__Azospirillum oleiclasticum--2||s__Azospirillum oryzae--2||s__Azospirillum oryzae_A--2||s__Azospirillum picis--3||s__Azospirillum ramasamyi--2||s__Azospirillum rugosum--2||s__Azospirillum soli--4||s__Azospirillum sp003115975--2||s__Azospirillum sp003116015--2||s__Azospirillum sp003116035--2||s__Azospirillum sp003116065--2||s__Azospirillum sp003116095--1||s__Azospirillum sp003119115--3||s__Azospirillum sp003590795--2||s__Azospirillum sp008364825--2||s__Azospirillum sp008365375--3||s__Azospirillum sp014192915--3||s__Azospirillum sp016595245--1||s__Azospirillum thermophilum--2||s__Azospirillum thiophilum--2||s__BOG-931 sp003164375--5||s__BOG-933 sp003165295--3||s__BOG-933 sp903920145--7||s__BOG-933 sp903927615--5||s__Breoghania corrubedonensis--1||s__CAIMFV01 sp903874895--1||s__CAIUGU01 sp903884105--1||s__CAIULK01 sp903899885--1||s__CAIXSY01 sp903922175--1||s__CAIYYN01 sp903930435--2||s__CAIZDL01 sp903856295--6||s__CAIZDL01 sp903931735--5||s__Castellaniella sp002421865--1||s__Cereibacter_A ovatus--1||s__Cereibacter_A sp002407205--1||s__Clostridium sp003539755--1||s__Curvivirga aplysinae--1||s__Desulfatibacillum sp016342355--1||s__Desulfatirhabdium butyrativorans_A--1||s__Desulfosarcina cetonica--1||s__Donghicola eburneus--1||s__Donghicola mangrovi--1||s__Donghicola tyrosinivorans--1||s__ETT8 sp010915705--1||s__Emcibacter nanhaiensis--1||s__Fluviibacterium sp003172915--1||s__Frateuria aurantia--1||s__GCA-002840015 sp002839995--1||s__Gemmobacter lanyuensis--1||s__Gemmobacter_B sp000500915--1||s__Gemmobacter_B sp002256185--1||s__Gemmobacter_B sp002855575--1||s__Gemmobacter_B sp009908315--1||s__Gemmobacter_B sp014654775--1||s__Hankyongella ginsenosidimutans--1||s__Hartmannibacter diazotrophicus--1||s__Hirschia baltica--1||s__Hirschia maritima--1||s__Hwanghaeella grinnelliae--1||s__HyVt-560 sp011330835--1||s__J013 sp003695135--1||s__JAABRT01 sp011390935--1||s__JAAYDY01 sp012729015--1||s__JACQTM01 sp016210825--1||s__JACRFY01 sp016212565--1||s__JADFXL01 sp015233585--1||s__JAFGSG01 sp016934735--1||s__Jannaschia faecimaris--1||s__Jannaschia formosa--1||s__Jannaschia marina--1||s__Jannaschia seohaensis--1||s__Kiloniella laminaria--1||s__Kiloniella litopenaei--1||s__Kiloniella majae--2||s__Kiloniella sp900313065--2||s__Kiloniella spongiae--2||s__Kordiimonas pumila--1||s__Kordiimonas sp002401685--1||s__Kordiimonas sp013372975--1||s__Kordiimonas sp015485385--1||s__Kordiimonas sp016764715--1||s__Kordiimonas sp016765035--1||s__Leptospira ellisii--1||s__Magnetospirillum aberrantis--1||s__Malonomonas rubra_A--1||s__Maricaulis sp015665295--1||s__Maricaulis sp017643475--1||s__Maricaulis sp017643585--1||s__Maricaulis sp018222865--1||s__Marinibacterium sp002709405--1||s__Marinibacterium sp003217735--1||s__PNMQ01 sp013823725--1||s__Pelomonas saccharophila--1||s__Pleomorphomonas diazotrophica--1||s__Pleomorphomonas koreensis--1||s__Pleomorphomonas oryzae--1||s__Pleomorphomonas sp004366315--1||s__Pleomorphomonas sp011759535--1||s__Pleomorphomonas sp018262505--1||s__Pseudoalteromonas piratica--1||s__Pseudoalteromonas sp001399975--1||s__Pseudoalteromonas spongiae--1||s__Pseudolabrys sp001426945--13||s__Pseudolabrys sp001464835--6||s__Pseudolabrys sp003367195--10||s__Pseudolabrys sp005153485--12||s__Pseudolabrys sp016124795--15||s__Pseudolabrys sp016185205--1||s__Pseudolabrys sp016201085--4||s__Pseudolabrys sp017849615--5||s__Pseudolabrys sp018240595--17||s__Pseudolabrys sp018242205--11||s__Pseudolabrys sp903839845--13||s__Pseudolabrys sp903878085--15||s__Pseudolabrys sp903885555--10||s__Pseudolabrys sp903892675--7||s__Pseudolabrys sp903929045--4||s__Pseudolabrys taiwanensis--12||s__Pseudorhodoplanes sinuspersici--7||s__Rhabdaerophilum sp009846685--1||s__Rhodomicrobium lacus--1||s__Rhodomicrobium sp003153975--1||s__Rhodomicrobium udaipurense--1||s__Rhodomicrobium vannielii--1||s__Roseibium aestuarii--1||s__Roseibium album_A--1||s__Roseibium polysiphoniae--1||s__Roseibium sp006517275--1||s__Roseibium sp009650605--1||s__Roseibium sp017313085--1||s__Roseibium sp017643925--1||s__Rubellimicrobium rubrum--1||s__S141-38 sp015490755--1||s__Skermanella aerolata--1||s__Skermanella mucosa--2||s__Skermanella pratensis--2||s__Skermanella rosea--2||s__Skermanella sp016653635--2||s__Skermanella stibiiresistens--2||s__Sneathiella aquimaris--1||s__Sneathiella chinensis--1||s__Sneathiella glossodoripedis--1||s__Sneathiella limimaris--1||s__Sneathiella sp002163135--1||s__Sneathiella sp002428885--1||s__Sneathiella sp015143595--1||s__Sneathiella sp016765515--1||s__Sneathiella sp017643685--1||s__Sulfuritalea sp903848955--1||s__TMED27 sp002167715--1||s__TMED27 sp002687495--1||s__Terasakiella brassicae--1||s__Terasakiella magnetica_A--1||s__Terasakiella pusilla--1||s__Terasakiella sp004564135--1||s__Terasakiella sp013373205--1||s__Terasakiella sp013373265--1||s__Thalassobius autumnalis--1||s__Thalassobius mangrovi--1||s__Thalassobius mediterraneus--1||s__UBA11320 sp003452185--1||s__UBA1306 sp002307245--1||s__UBA6929 sp002448815--1||s__Usitatibacter rugosus--1||s__Vibrio marisflavi--1||s__WKFJ01 sp014872785--1||s__WQVK01 sp009784025--1||s__Woodsholea maritima--1||s__Z2-YC6860 sp001579845--8||s__Z2-YC6860 sp003169835--1||s__Z2-YC6860 sp016869215--7:heptad_counter=MCP-24H--10||MCP-28H--3||MCP-34H--23||MCP-36H--3860||MCP-38H--5||MCP-40H--2||MCP-44H--8||MCP-52H--2||MCP-58H--1||MCP-64H--2:lbd_counter=4HB_MCP_1--2||UNKNOWN--6||dCache_2--2||sCache_2--2||sCache_3_3--2:lca_tree=c__Alphaproteobacteria:length_avg=128.49478308621636:length_max=182.0:length_min=26.0:length_std=27.68638337553694:length_sum=233989.0:mismatch_avg=18.42559033498078:mismatch_max=83.0:mismatch_min=0.0:mismatch_std=15.157908165039617:mismatch_sum=33553.0:name=N641179:qcovhsp_avg=99.2795716639209:qcovhsp_max=100.0:qcovhsp_min=95.0:qcovhsp_std=1.059877679521686:qcovhsp_sum=180788.09999999998:qend_avg=128.88467874794068:qend_max=176.0:qend_min=27.0:qend_std=27.628240275751416:qend_sum=234699.0:qstart_avg=1.5540911587040087:qstart_max=8.0:qstart_min=1.0:qstart_std=0.9988790477956204:qstart_sum=2830.0:ref_name_counter=GB_GCA_001464835.1_protein.faa_LNDS01000011.1_49@PF00015_full_PFAM.308.498--1||GB_GCA_001464835.1_protein.faa_LNDS01000031.1_47@PF00015_full_PFAM.452.640--1||GB_GCA_001464835.1_protein.faa_LNDS01000045.1_2@PF00015_full_PFAM.586.786--1||GB_GCA_002482765.1_protein.faa_DLGP01000074.1_9@PF00015_full_PFAM.437.619--1||GB_GCA_003133225.1_protein.faa_PKWL01000102.1_5@PF00015_full_PFAM.31.82--4||GB_GCA_003164375.1_protein.faa_PLTE01000312.1_12@PF00015_full_PFAM.371.557--5||GB_GCA_003164375.1_protein.faa_PLTE01000362.1_15@PF00015_full_PFAM.608.849--6||GB_GCA_013823325.1_protein.faa_PNLY01000140.1_5@PF00015_full_PFAM.518.696--1||GB_GCA_014380965.1_protein.faa_JACMIV010000274.1_2@PF00015_full_PFAM.396.476--1||GB_GCA_016124795.1_protein.faa_WGNB01000032.1_41@PF00015_full_PFAM.328.509--1||GB_GCA_016124795.1_protein.faa_WGNB01000035.1_25@PF00015_full_PFAM.316.501--1||GB_GCA_016124795.1_protein.faa_WGNB01000048.1_37@PF00015_full_PFAM.323.516--2||GB_GCA_016185205.1_protein.faa_JACPOA010000016.1_201@PF00015_full_PFAM.534.724--85||GB_GCA_016201085.1_protein.faa_JACQDO010000057.1_2@PF00015_full_PFAM.409.597--4||GB_GCA_016201085.1_protein.faa_JACQDO010000176.1_6@PF00015_full_PFAM.414.606--122||GB_GCA_016201085.1_protein.faa_JACQDO010000176.1_8@PF00015_full_PFAM.286.475--15||GB_GCA_016201085.1_protein.faa_JACQDO010000377.1_1@PF00015_full_PFAM.461.647--274||GB_GCA_016714745.1_protein.faa_JADKCG010000008.1_81@PF00015_full_PFAM.428.607--1||GB_GCA_016716465.1_protein.faa_JADJWH010000004.1_485@PF00015_full_PFAM.312.492--1||GB_GCA_016720075.1_protein.faa_JADJXW010000006.1_171@PF00015_full_PFAM.489.675--1||GB_GCA_016720685.1_protein.faa_JADKKC010000064.1_15@PF00015_full_PFAM.223.262--1||GB_GCA_016869215.1_protein.faa_VGEP01000020.1_44@PF00015_full_PFAM.471.668--32||GB_GCA_016869215.1_protein.faa_VGEP01000026.1_39@PF00015_full_PFAM.466.656--10||GB_GCA_016869215.1_protein.faa_VGEP01000026.1_40@PF00015_full_PFAM.1.164--9||GB_GCA_016869215.1_protein.faa_VGEP01000055.1_3@PF00015_full_PFAM.431.623--2||GB_GCA_017849615.1_protein.faa_JAFIGS010000007.1_25@PF00015_full_PFAM.318.505--9||GB_GCA_018240595.1_protein.faa_JAFEFL010000010.1_15@PF00015_full_PFAM.330.520--4||GB_GCA_018240595.1_protein.faa_JAFEFL010000021.1_10@PF00015_full_PFAM.342.529--23||GB_GCA_018240595.1_protein.faa_JAFEFL010000021.1_13@PF00015_full_PFAM.339.531--54||GB_GCA_018240595.1_protein.faa_JAFEFL010000025.1_352@PF00015_full_PFAM.311.510--8||GB_GCA_018240595.1_protein.faa_JAFEFL010000025.1_354@PF00015_full_PFAM.453.665--3||GB_GCA_018240595.1_protein.faa_JAFEFL010000025.1_60@PF00015_full_PFAM.260.489--1||GB_GCA_018240595.1_protein.faa_JAFEFL010000026.1_68@PF00015_full_PFAM.315.553--9||GB_GCA_018240595.1_protein.faa_JAFEFL010000064.1_264@PF00015_full_PFAM.320.512--10||GB_GCA_018240595.1_protein.faa_JAFEFL010000065.1_16@PF00015_full_PFAM.323.514--2||GB_GCA_018242205.1_protein.faa_JAFECJ010000003.1_133@PF00015_full_PFAM.452.646--2||GB_GCA_018242205.1_protein.faa_JAFECJ010000003.1_134@PF00015_full_PFAM.452.638--1||GB_GCA_018242205.1_protein.faa_JAFECJ010000005.1_25@PF00015_full_PFAM.328.512--1||GB_GCA_018242205.1_protein.faa_JAFECJ010000006.1_112@PF00015_full_PFAM.261.486--7||GB_GCA_018242205.1_protein.faa_JAFECJ010000049.1_28@PF00015_full_PFAM.1.114--1||GB_GCA_018242205.1_protein.faa_JAFECJ010000050.1_27@PF00015_full_PFAM.1.131--2||GB_GCA_018242205.1_protein.faa_JAFECJ010000057.1_8@PF00015_full_PFAM.317.512--2||GB_GCA_018242205.1_protein.faa_JAFECJ010000098.1_2@PF00015_full_PFAM.342.531--1||GB_GCA_018242205.1_protein.faa_JAFECJ010000105.1_3@PF00015_full_PFAM.105.293--1||GB_GCA_903830425.1_protein.faa_CAIKTR010000022.1_1@PF00015_full_PFAM.435.510--1||GB_GCA_903839845.1_protein.faa_CAIMEA010000041.1_26@PF00015_full_PFAM.328.432--139||GB_GCA_903839845.1_protein.faa_CAIMEA010000047.1_2@PF00015_full_PFAM.335.432--36||GB_GCA_903839845.1_protein.faa_CAIMEA010000050.1_14@PF00015_full_PFAM.459.651--97||GB_GCA_903839845.1_protein.faa_CAIMEA010000079.1_31@PF00015_full_PFAM.449.635--3||GB_GCA_903839845.1_protein.faa_CAIMEA010000101.1_1@PF00015_full_PFAM.328.515--46||GB_GCA_903839845.1_protein.faa_CAIMEA010000162.1_38@PF00015_full_PFAM.1.132--6||GB_GCA_903839845.1_protein.faa_CAIMEA010000164.1_9@PF00015_full_PFAM.441.633--2||GB_GCA_903839845.1_protein.faa_CAIMEA010000165.1_2@PF00015_full_PFAM.338.538--4||GB_GCA_903839845.1_protein.faa_CAIMEA010000238.1_1@PF00015_full_PFAM.436.628--2||GB_GCA_903878085.1_protein.faa_CAIRGJ010000007.1_36@PF00015_full_PFAM.336.527--1||GB_GCA_903878085.1_protein.faa_CAIRGJ010000008.1_67@PF00015_full_PFAM.453.639--26||GB_GCA_903878085.1_protein.faa_CAIRGJ010000008.1_68@PF00015_full_PFAM.450.664--20||GB_GCA_903878085.1_protein.faa_CAIRGJ010000008.1_69@PF00015_full_PFAM.452.638--7||GB_GCA_903878085.1_protein.faa_CAIRGJ010000008.1_71@PF00015_full_PFAM.454.672--1||GB_GCA_903878085.1_protein.faa_CAIRGJ010000027.1_27@PF00015_full_PFAM.451.644--6||GB_GCA_903878085.1_protein.faa_CAIRGJ010000033.1_7@PF00015_full_PFAM.424.617--2||GB_GCA_903878085.1_protein.faa_CAIRGJ010000062.1_151@PF00015_full_PFAM.312.503--1||GB_GCA_903885555.1_protein.faa_CAISIV010000096.1_2@PF00015_full_PFAM.450.649--7||GB_GCA_903885555.1_protein.faa_CAISIV010000125.1_20@PF00015_full_PFAM.1.153--1||GB_GCA_903885555.1_protein.faa_CAISIV010000185.1_46@PF00015_full_PFAM.454.671--16||GB_GCA_903885555.1_protein.faa_CAISIV010000264.1_5@PF00015_full_PFAM.327.523--1||GB_GCA_903885555.1_protein.faa_CAISIV010000292.1_3@PF00015_full_PFAM.330.518--1||GB_GCA_903892675.1_protein.faa_CAITJJ010000008.1_1@PF00015_full_PFAM.295.486--2||GB_GCA_903892675.1_protein.faa_CAITJJ010000161.1_8@PF00015_full_PFAM.452.641--30||GB_GCA_903892675.1_protein.faa_CAITJJ010000292.1_15@PF00015_full_PFAM.337.557--16||GB_GCA_903929045.1_protein.faa_CAIYTE010000061.1_10@PF00015_full_PFAM.342.531--1||GB_GCA_903929045.1_protein.faa_CAIYTE010000129.1_2@PF00015_full_PFAM.453.651--3||RS_GCF_000576635.1_protein.faa_NZ_AVFL01000042.1_16@PF00015_full_PFAM.530.709--1||RS_GCF_000688235.1_protein.faa_NZ_JHYO01000005.1_89@PF00015_full_PFAM.816.1001--1||RS_GCF_000936425.1_protein.faa_NZ_AVFK01000002.1_60@PF00015_full_PFAM.644.826--151||RS_GCF_001404055.1_protein.faa_NZ_CXTY01000003.1_169@PF00015_full_PFAM.674.857--1||RS_GCF_001422365.1_protein.faa_NZ_LMMT01000013.1_60@PF00015_full_PFAM.395.579--1||RS_GCF_001426945.1_protein.faa_NZ_LMFS01000001.1_1164@PF00015_full_PFAM.331.519--17||RS_GCF_001426945.1_protein.faa_NZ_LMFS01000001.1_24@PF00015_full_PFAM.336.585--1||RS_GCF_001426945.1_protein.faa_NZ_LMFS01000001.1_3275@PF00015_full_PFAM.336.522--33||RS_GCF_001426945.1_protein.faa_NZ_LMFS01000001.1_3277@PF00015_full_PFAM.336.524--44||RS_GCF_001426945.1_protein.faa_NZ_LMFS01000001.1_3278@PF00015_full_PFAM.343.531--12||RS_GCF_001426945.1_protein.faa_NZ_LMFS01000001.1_776@PF00015_full_PFAM.452.637--21||RS_GCF_001426945.1_protein.faa_NZ_LMFS01000001.1_777@PF00015_full_PFAM.452.662--4||RS_GCF_001426945.1_protein.faa_NZ_LMFS01000001.1_778@PF00015_full_PFAM.314.518--4||RS_GCF_001426945.1_protein.faa_NZ_LMFS01000003.1_195@PF00015_full_PFAM.324.517--3||RS_GCF_001426945.1_protein.faa_NZ_LMFS01000003.1_387@PF00015_full_PFAM.314.556--13||RS_GCF_001429395.1_protein.faa_NZ_LMJT01000009.1_1@PF00015_full_PFAM.230.343--1||RS_GCF_001579845.1_protein.faa_NZ_CP007440.1_32@PF00015_full_PFAM.368.570--4||RS_GCF_001579845.1_protein.faa_NZ_CP007440.1_4728@PF00015_full_PFAM.543.746--1||RS_GCF_001579845.1_protein.faa_NZ_CP007440.1_6927@PF00015_full_PFAM.403.588--12||RS_GCF_001579845.1_protein.faa_NZ_CP007440.1_7467@PF00015_full_PFAM.542.734--33||RS_GCF_001592285.1_protein.faa_NZ_BCWQ01000036.1_1@PF00015_full_PFAM.320.410--1||RS_GCF_001651875.1_protein.faa_NZ_LNQB01000083.1_33@PF00015_full_PFAM.394.577--1||RS_GCF_001968815.1_protein.faa_NZ_MIEQ01000049.1_116@PF00015_full_PFAM.810.1005--1||RS_GCF_002119765.1_protein.faa_NZ_CP021112.1_1858@PF00015_full_PFAM.536.724--4||RS_GCF_002119765.1_protein.faa_NZ_CP021112.1_2521@PF00015_full_PFAM.409.601--1||RS_GCF_002119765.1_protein.faa_NZ_CP021112.1_4817@PF00015_full_PFAM.550.735--4||RS_GCF_002119765.1_protein.faa_NZ_CP021112.1_5033@PF00015_full_PFAM.550.737--31||RS_GCF_002119765.1_protein.faa_NZ_CP021112.1_5036@PF00015_full_PFAM.287.477--22||RS_GCF_002119765.1_protein.faa_NZ_CP021112.1_5037@PF00015_full_PFAM.363.554--50||RS_GCF_002119765.1_protein.faa_NZ_CP021112.1_787@PF00015_full_PFAM.440.628--1||RS_GCF_002119765.1_protein.faa_NZ_CP021112.1_950@PF00015_full_PFAM.511.696--17||RS_GCF_002245955.1_protein.faa_NZ_NOWT01000106.1_1@PF00015_full_PFAM.167.281--1||RS_GCF_003034225.1_protein.faa_NZ_PHHF01000071.1_55@PF00015_full_PFAM.505.695--1||RS_GCF_003119115.1_protein.faa_NZ_CP022367.1_888@PF00015_full_PFAM.433.616--2||RS_GCF_003284725.1_protein.faa_NZ_PGTO01000005.1_109@PF00015_full_PFAM.558.743--1||RS_GCF_003367195.1_protein.faa_NZ_QRGO01000001.1_2516@PF00015_full_PFAM.331.519--26||RS_GCF_003367395.1_protein.faa_NZ_CP031417.1_2782@PF00015_full_PFAM.337.522--2||RS_GCF_003367395.1_protein.faa_NZ_CP031417.1_3281@PF00015_full_PFAM.332.526--12||RS_GCF_003367395.1_protein.faa_NZ_CP031417.1_3337@PF00015_full_PFAM.313.557--9||RS_GCF_003367395.1_protein.faa_NZ_CP031417.1_5109@PF00015_full_PFAM.452.654--6||RS_GCF_004363885.1_protein.faa_NZ_SNZQ01000002.1_72@PF00015_full_PFAM.491.672--1||RS_GCF_005153485.1_protein.faa_NZ_CP039740.1_1478@PF00015_full_PFAM.453.636--1||RS_GCF_005153485.1_protein.faa_NZ_CP039740.1_1715@PF00015_full_PFAM.264.484--1||RS_GCF_005153485.1_protein.faa_NZ_CP039740.1_1810@PF00015_full_PFAM.340.532--2||RS_GCF_005153485.1_protein.faa_NZ_CP039740.1_1842@PF00015_full_PFAM.341.532--2||RS_GCF_005153485.1_protein.faa_NZ_CP039740.1_980@PF00015_full_PFAM.336.523--5||RS_GCF_008364955.1_protein.faa_NZ_VTTN01000001.1_629@PF00015_full_PFAM.651.833--3||RS_GCF_008843145.1_protein.faa_NZ_CP030265.1_1184@PF00015_full_PFAM.643.826--36||RS_GCF_008843145.1_protein.faa_NZ_CP030265.1_4813@PF00015_full_PFAM.535.717--1||RS_GCF_011300455.1_protein.faa_NZ_CP049869.1_1084@PF00015_full_PFAM.223.392--1||RS_GCF_013423485.1_protein.faa_NZ_JABFFR010000069.1_9@PF00015_full_PFAM.549.736--3||RS_GCF_016653635.2_protein.faa_NZ_CP067420.1_3890@PF00015_full_PFAM.644.825--1||RS_GCF_016765655.1_protein.faa_NZ_JAETGP010000033.1_66@PF00015_full_PFAM.644.826--3||RS_GCF_017313085.1_protein.faa_NZ_JAFLNF010000006.1_251@PF00015_full_PFAM.655.844--2||RS_GCF_017876095.1_protein.faa_NZ_JAGINM010000004.1_202@PF00015_full_PFAM.653.833--1||RS_GCF_017876155.1_protein.faa_NZ_JAGINP010000018.1_91@PF00015_full_PFAM.548.725--6:scovhsp_avg=70.93931905546403:scovhsp_max=91.1:scovhsp_min=50.0:scovhsp_std=10.867723276123176:scovhsp_sum=129180.5:send_avg=147.69028006589787:send_max=224.0:send_min=29.0:send_std=26.61499327464563:send_sum=268944.0:sstart_avg=20.28610653487095:sstart_max=105.0:sstart_min=1.0:sstart_std=16.601964971999585:sstart_sum=36941.0],(GB_GCA_002340345.1_protein.faa_DDLW01000244.1_7@PF00015_full_PFAM.512.699:0.0822215[&&NHX:Type=GTDB:gtdb_class=c__Alphaproteobacteria:gtdb_domain=d__Bacteria:gtdb_family=f__UBA2562:gtdb_genus=g__UBA2562:gtdb_order=o__UBA2562:gtdb_phylum=p__Proteobacteria:gtdb_species=s__UBA2562 sp002340345:heptad=MCP-36H:species=d__Bacteria_p__Proteobacteria_c__Alphaproteobacteria_o__UBA2562_f__UBA2562_g__UBA2562_s__UBA2562 sp002340345],((93a7042c-2326-407b-9d18-c27e01dec01c_4@MCPsignal.362.449:0.109922[&&NHX:Sample=rhiztom3:Type=capture:capture_class=c__Actinomycetia:capture_domain=d__Bacteria:capture_family=f__Geodermatophilaceae:capture_genus=g__Geodermatophilus:capture_order=o__Mycobacteriales:capture_phylum=p__Actinobacteriota:capture_species=s__Geodermatophilus saharensis:heptad=MCP-36H],(46a538b2-bd7d-46f7-8e35-428e17ac6012_6@MCPsignal.117.273:0[&&NHX:Sample=rhiztom3:Type=capture:besthit=59.0:bitscore=142.0:capture_class=c__Gammaproteobacteria:capture_domain=d__Bacteria:capture_family=f__Burkholderiaceae:capture_genus=g__Cupriavidus:capture_order=o__Burkholderiales:capture_phylum=p__Proteobacteria:capture_species=s__Cupriavidus basilensis_B:evalue=8.15e-43:gapopen=0.0:heptad=MCP-36H:length=156.0:mismatch=64.0:qcovhsp=100.0:qend=156.0:qstart=1.0:ref_name=GB_GCA_016793965.1_protein.faa_JAEULF010000065.1_24@PF00015_full_PFAM.608.814:scovhsp=75.7:send=166.0:sstart=11.0],8a70c988-271a-42b8-b8ba-59e014b3490c_5@MCPsignal.117.273:0[&&NHX:Sample=rhiztom3:Type=capture:besthit=59.0:bitscore=142.0:capture_class=c__Gammaproteobacteria:capture_domain=d__Bacteria:capture_family=f__Burkholderiaceae:capture_genus=g__Cupriavidus:capture_order=o__Burkholderiales:capture_phylum=p__Proteobacteria:capture_species=s__Cupriavidus basilensis_B:evalue=8.15e-43:gapopen=0.0:heptad=MCP-36H:length=156.0:mismatch=64.0:qcovhsp=100.0:qend=156.0:qstart=1.0:ref_name=GB_GCA_016793965.1_protein.faa_JAEULF010000065.1_24@PF00015_full_PFAM.608.814:scovhsp=75.7:send=166.0:sstart=11.0]):0.0430983[&&NHX:Sample_counter=rhiztom3--2:Type_counter=capture--2:besthit_avg=59.0:besthit_max=59.0:besthit_min=59.0:besthit_std=0.0:besthit_sum=118.0:bitscore_avg=142.0:bitscore_max=142.0:bitscore_min=142.0:bitscore_std=0.0:bitscore_sum=284.0:capture_class_counter=c__Gammaproteobacteria--2:capture_domain_counter=d__Bacteria--2:capture_family_counter=f__Burkholderiaceae--2:capture_genus_counter=g__Cupriavidus--2:capture_order_counter=o__Burkholderiales--2:capture_phylum_counter=p__Proteobacteria--2:capture_species_counter=s__Cupriavidus basilensis_B--2:evalue_avg=8.15e-43:evalue_max=8.15e-43:evalue_min=8.15e-43:evalue_std=0.0:evalue_sum=1.63e-42:gapopen_avg=0.0:gapopen_max=0.0:gapopen_min=0.0:gapopen_std=0.0:gapopen_sum=0.0:gtdb_class_counter=:gtdb_domain_counter=:gtdb_family_counter=:gtdb_genus_counter=:gtdb_order_counter=:gtdb_phylum_counter=:gtdb_species_counter=:heptad_counter=MCP-36H--2:lbd_counter=:length_avg=156.0:length_max=156.0:length_min=156.0:length_std=0.0:length_sum=312.0:mismatch_avg=64.0:mismatch_max=64.0:mismatch_min=64.0:mismatch_std=0.0:mismatch_sum=128.0:name=N641184:qcovhsp_avg=100.0:qcovhsp_max=100.0:qcovhsp_min=100.0:qcovhsp_std=0.0:qcovhsp_sum=200.0:qend_avg=156.0:qend_max=156.0:qend_min=156.0:qend_std=0.0:qend_sum=312.0:qstart_avg=1.0:qstart_max=1.0:qstart_min=1.0:qstart_std=0.0:qstart_sum=2.0:ref_name_counter=GB_GCA_016793965.1_protein.faa_JAEULF010000065.1_24@PF00015_full_PFAM.608.814--2:scovhsp_avg=75.7:scovhsp_max=75.7:scovhsp_min=75.7:scovhsp_std=0.0:scovhsp_sum=151.4:send_avg=166.0:send_max=166.0:send_min=166.0:send_std=0.0:send_sum=332.0:sstart_avg=11.0:sstart_max=11.0:sstart_min=11.0:sstart_std=0.0:sstart_sum=22.0])0.921:0.065413[&&NHX:Sample_counter=rhiztom3--3:Type_counter=capture--3:besthit_avg=59.0:besthit_max=59.0:besthit_min=59.0:besthit_std=0.0:besthit_sum=118.0:bitscore_avg=142.0:bitscore_max=142.0:bitscore_min=142.0:bitscore_std=0.0:bitscore_sum=284.0:capture_class_counter=c__Actinomycetia--1||c__Gammaproteobacteria--2:capture_domain_counter=d__Bacteria--3:capture_family_counter=f__Burkholderiaceae--2||f__Geodermatophilaceae--1:capture_genus_counter=g__Cupriavidus--2||g__Geodermatophilus--1:capture_order_counter=o__Burkholderiales--2||o__Mycobacteriales--1:capture_phylum_counter=p__Actinobacteriota--1||p__Proteobacteria--2:capture_species_counter=s__Cupriavidus basilensis_B--2||s__Geodermatophilus saharensis--1:evalue_avg=8.15e-43:evalue_max=8.15e-43:evalue_min=8.15e-43:evalue_std=0.0:evalue_sum=1.63e-42:gapopen_avg=0.0:gapopen_max=0.0:gapopen_min=0.0:gapopen_std=0.0:gapopen_sum=0.0:gtdb_class_counter=:gtdb_domain_counter=:gtdb_family_counter=:gtdb_genus_counter=:gtdb_order_counter=:gtdb_phylum_counter=:gtdb_species_counter=:heptad_counter=MCP-36H--3:lbd_counter=:length_avg=156.0:length_max=156.0:length_min=156.0:length_std=0.0:length_sum=312.0:mismatch_avg=64.0:mismatch_max=64.0:mismatch_min=64.0:mismatch_std=0.0:mismatch_sum=128.0:name=N641185:qcovhsp_avg=100.0:qcovhsp_max=100.0:qcovhsp_min=100.0:qcovhsp_std=0.0:qcovhsp_sum=200.0:qend_avg=156.0:qend_max=156.0:qend_min=156.0:qend_std=0.0:qend_sum=312.0:qstart_avg=1.0:qstart_max=1.0:qstart_min=1.0:qstart_std=0.0:qstart_sum=2.0:ref_name_counter=GB_GCA_016793965.1_protein.faa_JAEULF010000065.1_24@PF00015_full_PFAM.608.814--2:scovhsp_avg=75.7:scovhsp_max=75.7:scovhsp_min=75.7:scovhsp_std=0.0:scovhsp_sum=151.4:send_avg=166.0:send_max=166.0:send_min=166.0:send_std=0.0:send_sum=332.0:sstart_avg=11.0:sstart_max=11.0:sstart_min=11.0:sstart_std=0.0:sstart_sum=22.0],(GB_GCA_016793965.1_protein.faa_JAEULF010000065.1_24@PF00015_full_PFAM.608.814:0.0922325[&&NHX:Type=GTDB:gtdb_class=c__Alphaproteobacteria:gtdb_domain=d__Bacteria:gtdb_family=f__JAEULF01:gtdb_genus=g__JAEULF01:gtdb_order=o__JAEULF01:gtdb_phylum=p__Proteobacteria:gtdb_species=s__JAEULF01 sp016793965:heptad=MCP-36H:species=d__Bacteria_p__Proteobacteria_c__Alphaproteobacteria_o__JAEULF01_f__JAEULF01_g__JAEULF01_s__JAEULF01 sp016793965],((((((((af9c71ed-16e2-47c7-b735-472641d0b143_3@MCPsignal.468.531:0.0139527[&&NHX:Sample=rhiztom2:Type=capture:capture_class=c__Gemmatimonadetes:capture_domain=d__Bacteria:capture_family=f__Gemmatimonadaceae:capture_genus=g__FEN-1250:capture_order=o__Gemmatimonadales:capture_phylum=p__Gemmatimonadota:capture_species=s__FEN-1250 sp003142495:heptad=MCP-36H],((954b642f-1917-4a43-a871-ab12a5b004ea_3@MCPsignal.173.245:0.0928149[&&NHX:Sample=rhiztom3:Type=capture:capture_class=c__Gammaproteobacteria:capture_domain=d__Bacteria:capture_family=f__Casimicrobiaceae:capture_genus=g__CAIWHR01:capture_order=o__Burkholderiales:capture_phylum=p__Proteobacteria:capture_species=s__CAIWHR01 sp903912485:heptad=MCP-36H],d7b3dd84-c3c0-5122-ad60-1687f227fc71_5@MCPsignal.70.209:0.0265843[&&NHX:Sample=rhizpot1:Type=capture:capture_class=c__Gammaproteobacteria:capture_domain=d__Bacteria:capture_family=f__Casimicrobiaceae:capture_genus=g__CAIWHR01:capture_order=o__Burkholderiales:capture_phylum=p__Proteobacteria:capture_species=s__CAIWHR01 sp903912485:heptad=MCP-36H])0.779:0.0174454[&&NHX:Sample_counter=rhizpot1--1||rhiztom3--1:Type_counter=capture--2:capture_class_counter=c__Gammaproteobacteria--2:capture_domain_counter=d__Bacteria--2:capture_family_counter=f__Casimicrobiaceae--2:capture_genus_counter=g__CAIWHR01--2:capture_order_counter=o__Burkholderiales--2:capture_phylum_counter=p__Proteobacteria--2:capture_species_counter=s__CAIWHR01 sp903912485--2:gtdb_class_counter=:gtdb_domain_counter=:gtdb_family_counter=:gtdb_genus_counter=:gtdb_order_counter=:gtdb_phylum_counter=:gtdb_species_counter=:heptad_counter=MCP-36H--2:lbd_counter=:name=N641190:ref_name_counter=],80f43274-8eea-44f6-b027-e68c75b01e50_3@MCPsignal.206.287:0.0792407[&&NHX:Sample=rhiztom3:Type=capture:capture_class=c__Gammaproteobacteria:capture_domain=d__Bacteria:capture_family=f__JAHJQQ01:capture_genus=g__JAHJQQ01:capture_order=o__JAHJQQ01:capture_phylum=p__Proteobacteria:capture_species=s__JAHJQQ01 sp016218375:heptad=MCP-36H])0:5e-09[&&NHX:Sample_counter=rhizpot1--1||rhiztom3--2:Type_counter=capture--3:capture_class_counter=c__Gammaproteobacteria--3:capture_domain_counter=d__Bacteria--3:capture_family_counter=f__Casimicrobiaceae--2||f__JAHJQQ01--1:capture_genus_counter=g__CAIWHR01--2||g__JAHJQQ01--1:capture_order_counter=o__Burkholderiales--2||o__JAHJQQ01--1:capture_phylum_counter=p__Proteobacteria--3:capture_species_counter=s__CAIWHR01 sp903912485--2||s__JAHJQQ01 sp016218375--1:gtdb_class_counter=:gtdb_domain_counter=:gtdb_family_counter=:gtdb_genus_counter=:gtdb_order_counter=:gtdb_phylum_counter=:gtdb_species_counter=:heptad_counter=MCP-36H--3:lbd_counter=:name=N641192:ref_name_counter=])0:5e-09[&&NHX:Sample_counter=rhizpot1--1||rhiztom2--1||rhiztom3--2:Type_counter=capture--4:capture_class_counter=c__Gammaproteobacteria--3||c__Gemmatimonadetes--1:capture_domain_counter=d__Bacteria--4:capture_family_counter=f__Casimicrobiaceae--2||f__Gemmatimonadaceae--1||f__JAHJQQ01--1:capture_genus_counter=g__CAIWHR01--2||g__FEN-1250--1||g__JAHJQQ01--1:capture_order_counter=o__Burkholderiales--2||o__Gemmatimonadales--1||o__JAHJQQ01--1:capture_phylum_counter=p__Gemmatimonadota--1||p__Proteobacteria--3:capture_species_counter=s__CAIWHR01 sp903912485--2||s__FEN-1250 sp003142495--1||s__JAHJQQ01 sp016218375--1:gtdb_class_counter=:gtdb_domain_counter=:gtdb_family_counter=:gtdb_genus_counter=:gtdb_order_counter=:gtdb_phylum_counter=:gtdb_species_counter=:heptad_counter=MCP-36H--4:lbd_counter=:name=N641193:ref_name_counter=],(43157504-8340-45d1-bb93-0642879d66d5_3@MCPsignal.148.259:5e-09[&&NHX:Sample=rhiztom3:Type=capture:capture_class=c__Gammaproteobacteria:capture_domain=d__Bacteria:capture_family=f__JAHJQQ01:capture_genus=g__JAHJQQ01:capture_order=o__JAHJQQ01:capture_phylum=p__Proteobacteria:capture_species=s__JAHJQQ01 sp016218375:heptad=MCP-36H],8e371001-401b-46e8-a01d-df335bbdbffd_1@MCPsignal.562.651:0.909144[&&NHX:Sample=rhizpot3:Type=capture:capture_class=c__Alphaproteobacteria:capture_domain=d__Bacteria:capture_family=f__Sphingomonadaceae:capture_genus=g__Sphingomonas:capture_order=o__Sphingomonadales:capture_phylum=p__Proteobacteria:capture_species=s__Sphingomonas sp000241485:heptad=MCP-36H])0.916:0.0245559[&&NHX:Sample_counter=rhizpot3--1||rhiztom3--1:Type_counter=capture--2:capture_class_counter=c__Alphaproteobacteria--1||c__Gammaproteobacteria--1:capture_domain_counter=d__Bacteria--2:capture_family_counter=f__JAHJQQ01--1||f__Sphingomonadaceae--1:capture_genus_counter=g__JAHJQQ01--1||g__Sphingomonas--1:capture_order_counter=o__JAHJQQ01--1||o__Sphingomonadales--1:capture_phylum_counter=p__Proteobacteria--2:capture_species_counter=s__JAHJQQ01 sp016218375--1||s__Sphingomonas sp000241485--1:gtdb_class_counter=:gtdb_domain_counter=:gtdb_family_counter=:gtdb_genus_counter=:gtdb_order_counter=:gtdb_phylum_counter=:gtdb_species_counter=:heptad_counter=MCP-36H--2:lbd_counter=:name=N641196:ref_name_counter=])0:5e-09[&&NHX:Sample_counter=rhizpot1--1||rhizpot3--1||rhiztom2--1||rhiztom3--3:Type_counter=capture--6:capture_class_counter=c__Alphaproteobacteria--1||c__Gammaproteobacteria--4||c__Gemmatimonadetes--1:capture_domain_counter=d__Bacteria--6:capture_family_counter=f__Casimicrobiaceae--2||f__Gemmatimonadaceae--1||f__JAHJQQ01--2||f__Sphingomonadaceae--1:capture_genus_counter=g__CAIWHR01--2||g__FEN-1250--1||g__JAHJQQ01--2||g__Sphingomonas--1:capture_order_counter=o__Burkholderiales--2||o__Gemmatimonadales--1||o__JAHJQQ01--2||o__Sphingomonadales--1:capture_phylum_counter=p__Gemmatimonadota--1||p__Proteobacteria--5:capture_species_counter=s__CAIWHR01 sp903912485--2||s__FEN-1250 sp003142495--1||s__JAHJQQ01 sp016218375--2||s__Sphingomonas sp000241485--1:gtdb_class_counter=:gtdb_domain_counter=:gtdb_family_counter=:gtdb_genus_counter=:gtdb_order_counter=:gtdb_phylum_counter=:gtdb_species_counter=:heptad_counter=MCP-36H--6:lbd_counter=:name=N641197:ref_name_counter=],dc88ffdf-a993-5713-bda5-d72202bf8d38_2@MCPsignal.160.211:5e-09[&&NHX:Sample=rhiztom2:Type=capture:capture_class=c__Alphaproteobacteria:capture_domain=d__Bacteria:capture_family=f__Xanthobacteraceae:capture_genus=g__Bradyrhizobium:capture_order=o__Rhizobiales:capture_phylum=p__Proteobacteria:capture_species=s__Bradyrhizobium sp002531575:heptad=MCP-36H])0.215:5e-09[&&NHX:Sample_counter=rhizpot1--1||rhizpot3--1||rhiztom2--2||rhiztom3--3:Type_counter=capture--7:capture_class_counter=c__Alphaproteobacteria--2||c__Gammaproteobacteria--4||c__Gemmatimonadetes--1:capture_domain_counter=d__Bacteria--7:capture_family_counter=f__Casimicrobiaceae--2||f__Gemmatimonadaceae--1||f__JAHJQQ01--2||f__Sphingomonadaceae--1||f__Xanthobacteraceae--1:capture_genus_counter=g__Bradyrhizobium--1||g__CAIWHR01--2||g__FEN-1250--1||g__JAHJQQ01--2||g__Sphingomonas--1:capture_order_counter=o__Burkholderiales--2||o__Gemmatimonadales--1||o__JAHJQQ01--2||o__Rhizobiales--1||o__Sphingomonadales--1:capture_phylum_counter=p__Gemmatimonadota--1||p__Proteobacteria--6:capture_species_counter=s__Bradyrhizobium sp002531575--1||s__CAIWHR01 sp903912485--2||s__FEN-1250 sp003142495--1||s__JAHJQQ01 sp016218375--2||s__Sphingomonas sp000241485--1:gtdb_class_counter=:gtdb_domain_counter=:gtdb_family_counter=:gtdb_genus_counter=:gtdb_order_counter=:gtdb_phylum_counter=:gtdb_species_counter=:heptad_counter=MCP-36H--7:lbd_counter=:name=N641199:ref_name_counter=],((485d108d-c128-4ea3-a36a-852c54084b98_1@MCPsignal.457.550:0.0107376[&&NHX:Sample=rhiztom3:Type=capture:capture_class=c__Gammaproteobacteria:capture_domain=d__Bacteria:capture_family=f__JAHJQQ01:capture_genus=g__JAHJQQ01:capture_order=o__JAHJQQ01:capture_phylum=p__Proteobacteria:capture_species=s__JAHJQQ01 sp016218375:heptad=MCP-36H],(1249c30e-f094-4348-b153-e6d6ee63f3fb_6@MCPsignal.176.252:5e-09[&&NHX:Sample=rhiztom2:Type=capture:capture_class=c__Gammaproteobacteria:capture_domain=d__Bacteria:capture_family=f__JAHJQQ01:capture_genus=g__JAHJQQ01:capture_order=o__JAHJQQ01:capture_phylum=p__Proteobacteria:capture_species=s__JAHJQQ01 sp016218375:heptad=MCP-36H],(c4c088a6-9373-47fe-8637-ddf050dfc6f1_2@MCPsignal.412.476:5e-09[&&NHX:Sample=rhiztom3:Type=capture:capture_class=c__Gammaproteobacteria:capture_domain=d__Bacteria:capture_family=f__JAHJQQ01:capture_genus=g__JAHJQQ01:capture_order=o__JAHJQQ01:capture_phylum=p__Proteobacteria:capture_species=s__JAHJQQ01 sp016218375:heptad=MCP-36H],495491a3-0f5d-4adf-8647-b526d1db4c97_4@MCPsignal.159.225:5e-09[&&NHX:Sample=rhiztom3:Type=capture:capture_class=c__Gemmatimonadetes:capture_domain=d__Bacteria:capture_family=f__Gemmatimonadaceae:capture_genus=g__FEN-1250:capture_order=o__Gemmatimonadales:capture_phylum=p__Gemmatimonadota:capture_species=s__FEN-1250 sp003142495:heptad=MCP-36H])0.998:5e-09[&&NHX:Sample_counter=rhiztom3--2:Type_counter=capture--2:capture_class_counter=c__Gammaproteobacteria--1||c__Gemmatimonadetes--1:capture_domain_counter=d__Bacteria--2:capture_family_counter=f__Gemmatimonadaceae--1||f__JAHJQQ01--1:capture_genus_counter=g__FEN-1250--1||g__JAHJQQ01--1:capture_order_counter=o__Gemmatimonadales--1||o__JAHJQQ01--1:capture_phylum_counter=p__Gemmatimonadota--1||p__Proteobacteria--1:capture_species_counter=s__FEN-1250 sp003142495--1||s__JAHJQQ01 sp016218375--1:gtdb_class_counter=:gtdb_domain_counter=:gtdb_family_counter=:gtdb_genus_counter=:gtdb_order_counter=:gtdb_phylum_counter=:gtdb_species_counter=:heptad_counter=MCP-36H--2:lbd_counter=:name=N641204:ref_name_counter=])0:5e-09[&&NHX:Sample_counter=rhiztom2--1||rhiztom3--2:Type_counter=capture--3:capture_class_counter=c__Gammaproteobacteria--2||c__Gemmatimonadetes--1:capture_domain_counter=d__Bacteria--3:capture_family_counter=f__Gemmatimonadaceae--1||f__JAHJQQ01--2:capture_genus_counter=g__FEN-1250--1||g__JAHJQQ01--2:capture_order_counter=o__Gemmatimonadales--1||o__JAHJQQ01--2:capture_phylum_counter=p__Gemmatimonadota--1||p__Proteobacteria--2:capture_species_counter=s__FEN-1250 sp003142495--1||s__JAHJQQ01 sp016218375--2:gtdb_class_counter=:gtdb_domain_counter=:gtdb_family_counter=:gtdb_genus_counter=:gtdb_order_counter=:gtdb_phylum_counter=:gtdb_species_counter=:heptad_counter=MCP-36H--3:lbd_counter=:name=N641205:ref_name_counter=])0:1.8e-08[&&NHX:Sample_counter=rhiztom2--1||rhiztom3--3:Type_counter=capture--4:capture_class_counter=c__Gammaproteobacteria--3||c__Gemmatimonadetes--1:capture_domain_counter=d__Bacteria--4:capture_family_counter=f__Gemmatimonadaceae--1||f__JAHJQQ01--3:capture_genus_counter=g__FEN-1250--1||g__JAHJQQ01--3:capture_order_counter=o__Gemmatimonadales--1||o__JAHJQQ01--3:capture_phylum_counter=p__Gemmatimonadota--1||p__Proteobacteria--3:capture_species_counter=s__FEN-1250 sp003142495--1||s__JAHJQQ01 sp016218375--3:gtdb_class_counter=:gtdb_domain_counter=:gtdb_family_counter=:gtdb_genus_counter=:gtdb_order_counter=:gtdb_phylum_counter=:gtdb_species_counter=:heptad_counter=MCP-36H--4:lbd_counter=:name=N641206:ref_name_counter=],k127_1032026_5@MCPsignal.27.134:5e-09)0:5e-09[&&NHX:Sample_counter=rhiztom2--1||rhiztom3--3:Type_counter=capture--4:capture_class_counter=c__Gammaproteobacteria--3||c__Gemmatimonadetes--1:capture_domain_counter=d__Bacteria--4:capture_family_counter=f__Gemmatimonadaceae--1||f__JAHJQQ01--3:capture_genus_counter=g__FEN-1250--1||g__JAHJQQ01--3:capture_order_counter=o__Gemmatimonadales--1||o__JAHJQQ01--3:capture_phylum_counter=p__Gemmatimonadota--1||p__Proteobacteria--3:capture_species_counter=s__FEN-1250 sp003142495--1||s__JAHJQQ01 sp016218375--3:gtdb_class_counter=:gtdb_domain_counter=:gtdb_family_counter=:gtdb_genus_counter=:gtdb_order_counter=:gtdb_phylum_counter=:gtdb_species_counter=:heptad_counter=MCP-36H--4:lbd_counter=:name=N641208:ref_name_counter=])0.98:6e-09[&&NHX:Sample_counter=rhizpot1--1||rhizpot3--1||rhiztom2--3||rhiztom3--6:Type_counter=capture--11:capture_class_counter=c__Alphaproteobacteria--2||c__Gammaproteobacteria--7||c__Gemmatimonadetes--2:capture_domain_counter=d__Bacteria--11:capture_family_counter=f__Casimicrobiaceae--2||f__Gemmatimonadaceae--2||f__JAHJQQ01--5||f__Sphingomonadaceae--1||f__Xanthobacteraceae--1:capture_genus_counter=g__Bradyrhizobium--1||g__CAIWHR01--2||g__FEN-1250--2||g__JAHJQQ01--5||g__Sphingomonas--1:capture_order_counter=o__Burkholderiales--2||o__Gemmatimonadales--2||o__JAHJQQ01--5||o__Rhizobiales--1||o__Sphingomonadales--1:capture_phylum_counter=p__Gemmatimonadota--2||p__Proteobacteria--9:capture_species_counter=s__Bradyrhizobium sp002531575--1||s__CAIWHR01 sp903912485--2||s__FEN-1250 sp003142495--2||s__JAHJQQ01 sp016218375--5||s__Sphingomonas sp000241485--1:gtdb_class_counter=:gtdb_domain_counter=:gtdb_family_counter=:gtdb_genus_counter=:gtdb_order_counter=:gtdb_phylum_counter=:gtdb_species_counter=:heptad_counter=MCP-36H--11:lbd_counter=:name=N641209:ref_name_counter=],((b73b35c4-f24d-4a41-ac97-9754e03274a7_3@MCPsignal.2.136:0.0332072[&&NHX:Sample=rhiztom1:Type=capture:besthit=78.4:bitscore=117.0:capture_class=c__Sumerlaeia:capture_domain=d__Bacteria:capture_family=f__JAFGJS01:capture_genus=g__JAFGJS01:capture_order=o__JADFCW01:capture_phylum=p__Sumerlaeota:capture_species=s__JAFGJS01 sp016928995:evalue=1.46e-33:gapopen=0.0:heptad=MCP-36H:length=134.0:mismatch=29.0:qcovhsp=100.0:qend=134.0:qstart=1.0:ref_name=GB_GCA_016699305.1_protein.faa_CP064970.1_499@PF00015_full_PFAM.549.738:scovhsp=70.9:send=166.0:sstart=33.0],((325ed272-9d6f-4837-8755-18b95e1ba6de_4@MCPsignal.226.281:0.368317[&&NHX:Sample=rhiztom2:Type=capture:capture_class=c__Gammaproteobacteria:capture_domain=d__Bacteria:capture_family=f__Chromatiaceae:capture_genus=g__Thiocystis:capture_order=o__Chromatiales:capture_phylum=p__Proteobacteria:capture_species=s__Thiocystis violacea:heptad=MCP-36H],0787b3dc-b6b8-4671-a3af-0c8ab5c2328b_5@MCPsignal.200.302:1.8e-08[&&NHX:Sample=rhiztom3:Type=capture:besthit=79.4:bitscore=71.2:capture_class=c__Alphaproteobacteria:capture_domain=d__Bacteria:capture_family=f__Magnetospirillaceae:capture_genus=g__Telmatospirillum:capture_order=o__Rhodospirillales:capture_phylum=p__Proteobacteria:capture_species=s__Telmatospirillum sp009712185:evalue=4.15e-16:gapopen=0.0:heptad=MCP-36H:length=102.0:mismatch=21.0:qcovhsp=100.0:qend=102.0:qstart=1.0:ref_name=GB_GCA_016699305.1_protein.faa_CP064970.1_499@PF00015_full_PFAM.549.738:scovhsp=54.0:send=166.0:sstart=65.0])0.679:0.00796435[&&NHX:Sample_counter=rhiztom2--1||rhiztom3--1:Type_counter=capture--2:besthit_avg=79.4:besthit_max=79.4:besthit_min=79.4:besthit_std=0:besthit_sum=79.4:bitscore_avg=71.2:bitscore_max=71.2:bitscore_min=71.2:bitscore_std=0:bitscore_sum=71.2:capture_class_counter=c__Alphaproteobacteria--1||c__Gammaproteobacteria--1:capture_domain_counter=d__Bacteria--2:capture_family_counter=f__Chromatiaceae--1||f__Magnetospirillaceae--1:capture_genus_counter=g__Telmatospirillum--1||g__Thiocystis--1:capture_order_counter=o__Chromatiales--1||o__Rhodospirillales--1:capture_phylum_counter=p__Proteobacteria--2:capture_species_counter=s__Telmatospirillum sp009712185--1||s__Thiocystis violacea--1:evalue_avg=4.15e-16:evalue_max=4.15e-16:evalue_min=4.15e-16:evalue_std=0:evalue_sum=4.15e-16:gapopen_avg=0.0:gapopen_max=0.0:gapopen_min=0.0:gapopen_std=0:gapopen_sum=0.0:gtdb_class_counter=:gtdb_domain_counter=:gtdb_family_counter=:gtdb_genus_counter=:gtdb_order_counter=:gtdb_phylum_counter=:gtdb_species_counter=:heptad_counter=MCP-36H--2:lbd_counter=:length_avg=102.0:length_max=102.0:length_min=102.0:length_std=0:length_sum=102.0:mismatch_avg=21.0:mismatch_max=21.0:mismatch_min=21.0:mismatch_std=0:mismatch_sum=21.0:name=N641213:qcovhsp_avg=100.0:qcovhsp_max=100.0:qcovhsp_min=100.0:qcovhsp_std=0:qcovhsp_sum=100.0:qend_avg=102.0:qend_max=102.0:qend_min=102.0:qend_std=0:qend_sum=102.0:qstart_avg=1.0:qstart_max=1.0:qstart_min=1.0:qstart_std=0:qstart_sum=1.0:ref_name_counter=GB_GCA_016699305.1_protein.faa_CP064970.1_499@PF00015_full_PFAM.549.738--1:scovhsp_avg=54.0:scovhsp_max=54.0:scovhsp_min=54.0:scovhsp_std=0:scovhsp_sum=54.0:send_avg=166.0:send_max=166.0:send_min=166.0:send_std=0:send_sum=166.0:sstart_avg=65.0:sstart_max=65.0:sstart_min=65.0:sstart_std=0:sstart_sum=65.0],(((3c9256ee-cbe0-45ba-b41c-24986d0db364_2@MCPsignal.2.110:5e-09[&&NHX:Sample=rhiztom2:Type=capture:besthit=63.9:bitscore=111.0:capture_class=c__UBA6099:capture_domain=d__Bacteria:capture_family=f__DSWB01:capture_genus=g__DSWB01:capture_order=o__UBA6099:capture_phylum=p__UBP15:capture_species=s__DSWB01 sp011368175:evalue=1.55e-31:gapopen=0.0:heptad=MCP-36H:length=108.0:mismatch=39.0:qcovhsp=100.0:qend=108.0:qstart=1.0:ref_name=GB_GCA_016793965.1_protein.faa_JAEULF010000065.1_24@PF00015_full_PFAM.608.814:scovhsp=52.4:send=140.0:sstart=33.0],(4416b12a-c598-448c-93ff-c2b812105e20_6@MCPsignal.167.304:0.0193354[&&NHX:Sample=rhiztom3:Type=capture:besthit=59.9:bitscore=124.0:capture_class=c__Gammaproteobacteria:capture_domain=d__Bacteria:capture_family=f__JAHJQQ01:capture_genus=g__JAHJQQ01:capture_order=o__JAHJQQ01:capture_phylum=p__Proteobacteria:capture_species=s__JAHJQQ01 sp016218375:evalue=3.51e-36:gapopen=0.0:heptad=MCP-36H:length=137.0:mismatch=55.0:qcovhsp=100.0:qend=137.0:qstart=1.0:ref_name=GB_GCA_016793965.1_protein.faa_JAEULF010000065.1_24@PF00015_full_PFAM.608.814:scovhsp=66.5:send=166.0:sstart=30.0],b9ad6589-94f6-4d64-90ca-58eddb719e07_6@MCPsignal.125.241:0.00753598[&&NHX:Sample=rhiztom3:Type=capture:capture_class=c__Gammaproteobacteria:capture_domain=d__Bacteria:capture_family=f__JAHJQQ01:capture_genus=g__JAHJQQ01:capture_order=o__JAHJQQ01:capture_phylum=p__Proteobacteria:capture_species=s__JAHJQQ01 sp016218375:heptad=MCP-36H])0:5e-09[&&NHX:Sample_counter=rhiztom3--2:Type_counter=capture--2:besthit_avg=59.9:besthit_max=59.9:besthit_min=59.9:besthit_std=0:besthit_sum=59.9:bitscore_avg=124.0:bitscore_max=124.0:bitscore_min=124.0:bitscore_std=0:bitscore_sum=124.0:capture_class_counter=c__Gammaproteobacteria--2:capture_domain_counter=d__Bacteria--2:capture_family_counter=f__JAHJQQ01--2:capture_genus_counter=g__JAHJQQ01--2:capture_order_counter=o__JAHJQQ01--2:capture_phylum_counter=p__Proteobacteria--2:capture_species_counter=s__JAHJQQ01 sp016218375--2:evalue_avg=3.51e-36:evalue_max=3.51e-36:evalue_min=3.51e-36:evalue_std=0:evalue_sum=3.51e-36:gapopen_avg=0.0:gapopen_max=0.0:gapopen_min=0.0:gapopen_std=0:gapopen_sum=0.0:gtdb_class_counter=:gtdb_domain_counter=:gtdb_family_counter=:gtdb_genus_counter=:gtdb_order_counter=:gtdb_phylum_counter=:gtdb_species_counter=:heptad_counter=MCP-36H--2:lbd_counter=:length_avg=137.0:length_max=137.0:length_min=137.0:length_std=0:length_sum=137.0:mismatch_avg=55.0:mismatch_max=55.0:mismatch_min=55.0:mismatch_std=0:mismatch_sum=55.0:name=N641217:qcovhsp_avg=100.0:qcovhsp_max=100.0:qcovhsp_min=100.0:qcovhsp_std=0:qcovhsp_sum=100.0:qend_avg=137.0:qend_max=137.0:qend_min=137.0:qend_std=0:qend_sum=137.0:qstart_avg=1.0:qstart_max=1.0:qstart_min=1.0:qstart_std=0:qstart_sum=1.0:ref_name_counter=GB_GCA_016793965.1_protein.faa_JAEULF010000065.1_24@PF00015_full_PFAM.608.814--1:scovhsp_avg=66.5:scovhsp_max=66.5:scovhsp_min=66.5:scovhsp_std=0:scovhsp_sum=66.5:send_avg=166.0:send_max=166.0:send_min=166.0:send_std=0:send_sum=166.0:sstart_avg=30.0:sstart_max=30.0:sstart_min=30.0:sstart_std=0:sstart_sum=30.0])0.754:5e-09[&&NHX:Sample_counter=rhiztom2--1||rhiztom3--2:Type_counter=capture--3:besthit_avg=61.9:besthit_max=63.9:besthit_min=59.9:besthit_std=2.8284271247461903:besthit_sum=123.8:bitscore_avg=117.5:bitscore_max=124.0:bitscore_min=111.0:bitscore_std=9.192388155425117:bitscore_sum=235.0:capture_class_counter=c__Gammaproteobacteria--2||c__UBA6099--1:capture_domain_counter=d__Bacteria--3:capture_family_counter=f__DSWB01--1||f__JAHJQQ01--2:capture_genus_counter=g__DSWB01--1||g__JAHJQQ01--2:capture_order_counter=o__JAHJQQ01--2||o__UBA6099--1:capture_phylum_counter=p__Proteobacteria--2||p__UBP15--1:capture_species_counter=s__DSWB01 sp011368175--1||s__JAHJQQ01 sp016218375--2:evalue_avg=7.7501755e-32:evalue_max=1.55e-31:evalue_min=3.51e-36:evalue_std=1.0959906913911291e-31:evalue_sum=1.5500351e-31:gapopen_avg=0.0:gapopen_max=0.0:gapopen_min=0.0:gapopen_std=0.0:gapopen_sum=0.0:gtdb_class_counter=:gtdb_domain_counter=:gtdb_family_counter=:gtdb_genus_counter=:gtdb_order_counter=:gtdb_phylum_counter=:gtdb_species_counter=:heptad_counter=MCP-36H--3:lbd_counter=:length_avg=122.5:length_max=137.0:length_min=108.0:length_std=20.506096654409877:length_sum=245.0:mismatch_avg=47.0:mismatch_max=55.0:mismatch_min=39.0:mismatch_std=11.313708498984761:mismatch_sum=94.0:name=N641218:qcovhsp_avg=100.0:qcovhsp_max=100.0:qcovhsp_min=100.0:qcovhsp_std=0.0:qcovhsp_sum=200.0:qend_avg=122.5:qend_max=137.0:qend_min=108.0:qend_std=20.506096654409877:qend_sum=245.0:qstart_avg=1.0:qstart_max=1.0:qstart_min=1.0:qstart_std=0.0:qstart_sum=2.0:ref_name_counter=GB_GCA_016793965.1_protein.faa_JAEULF010000065.1_24@PF00015_full_PFAM.608.814--2:scovhsp_avg=59.45:scovhsp_max=66.5:scovhsp_min=52.4:scovhsp_std=9.970205614730322:scovhsp_sum=118.9:send_avg=153.0:send_max=166.0:send_min=140.0:send_std=18.384776310850235:send_sum=306.0:sstart_avg=31.5:sstart_max=33.0:sstart_min=30.0:sstart_std=2.1213203435596424:sstart_sum=63.0],722c9f31-d675-4987-a93d-df204db6b2c3_4@MCPsignal.121.270:5e-09[&&NHX:Sample=rhiztom3:Type=capture:besthit=61.1:bitscore=136.0:capture_class=c__Gammaproteobacteria:capture_domain=d__Bacteria:capture_family=f__JAHJQQ01:capture_genus=g__JAHJQQ01:capture_order=o__JAHJQQ01:capture_phylum=p__Proteobacteria:capture_species=s__JAHJQQ01 sp016218375:evalue=1.16e-40:gapopen=0.0:heptad=MCP-36H:length=149.0:mismatch=58.0:qcovhsp=100.0:qend=149.0:qstart=1.0:ref_name=GB_GCA_016793965.1_protein.faa_JAEULF010000065.1_24@PF00015_full_PFAM.608.814:scovhsp=72.3:send=160.0:sstart=12.0])0.477:6e-09[&&NHX:Sample_counter=rhiztom2--1||rhiztom3--3:Type_counter=capture--4:besthit_avg=61.63333333333333:besthit_max=63.9:besthit_min=59.9:besthit_std=2.0526405757787534:besthit_sum=184.9:bitscore_avg=123.66666666666667:bitscore_max=136.0:bitscore_min=111.0:bitscore_std=12.503332889007368:bitscore_sum=371.0:capture_class_counter=c__Gammaproteobacteria--3||c__UBA6099--1:capture_domain_counter=d__Bacteria--4:capture_family_counter=f__DSWB01--1||f__JAHJQQ01--3:capture_genus_counter=g__DSWB01--1||g__JAHJQQ01--3:capture_order_counter=o__JAHJQQ01--3||o__UBA6099--1:capture_phylum_counter=p__Proteobacteria--3||p__UBP15--1:capture_species_counter=s__DSWB01 sp011368175--1||s__JAHJQQ01 sp016218375--3:evalue_avg=5.166783670533333e-32:evalue_max=1.55e-31:evalue_min=1.16e-40:evalue_std=8.948827845839121e-32:evalue_sum=1.55003510116e-31:gapopen_avg=0.0:gapopen_max=0.0:gapopen_min=0.0:gapopen_std=0.0:gapopen_sum=0.0:gtdb_class_counter=:gtdb_domain_counter=:gtdb_family_counter=:gtdb_genus_counter=:gtdb_order_counter=:gtdb_phylum_counter=:gtdb_species_counter=:heptad_counter=MCP-36H--4:lbd_counter=:length_avg=131.33333333333334:length_max=149.0:length_min=108.0:length_std=21.07921567168317:length_sum=394.0:mismatch_avg=50.666666666666664:mismatch_max=58.0:mismatch_min=39.0:mismatch_std=10.214368964029708:mismatch_sum=152.0:name=N641220:qcovhsp_avg=100.0:qcovhsp_max=100.0:qcovhsp_min=100.0:qcovhsp_std=0.0:qcovhsp_sum=300.0:qend_avg=131.33333333333334:qend_max=149.0:qend_min=108.0:qend_std=21.07921567168317:qend_sum=394.0:qstart_avg=1.0:qstart_max=1.0:qstart_min=1.0:qstart_std=0.0:qstart_sum=3.0:ref_name_counter=GB_GCA_016793965.1_protein.faa_JAEULF010000065.1_24@PF00015_full_PFAM.608.814--3:scovhsp_avg=63.73333333333334:scovhsp_max=72.3:scovhsp_min=52.4:scovhsp_std=10.234419052068041:scovhsp_sum=191.20000000000002:send_avg=155.33333333333334:send_max=166.0:send_min=140.0:send_std=13.613718571108091:send_sum=466.0:sstart_avg=25.0:sstart_max=33.0:sstart_min=12.0:sstart_std=11.357816691600547:sstart_sum=75.0],86d9b3af-8b0d-4e45-a4eb-5c006643da24_3@MCPsignal.79.234:0.00513661[&&NHX:Sample=rhiztom3:Type=capture:besthit=60.6:bitscore=144.0:capture_class=c__Gammaproteobacteria:capture_domain=d__Bacteria:capture_family=f__JAHJQQ01:capture_genus=g__JAHJQQ01:capture_order=o__JAHJQQ01:capture_phylum=p__Proteobacteria:capture_species=s__JAHJQQ01 sp016218375:evalue=9.76e-44:gapopen=0.0:heptad=MCP-36H:length=155.0:mismatch=61.0:qcovhsp=100.0:qend=155.0:qstart=1.0:ref_name=GB_GCA_016793965.1_protein.faa_JAEULF010000065.1_24@PF00015_full_PFAM.608.814:scovhsp=75.2:send=166.0:sstart=12.0])0:5e-09[&&NHX:Sample_counter=rhiztom2--1||rhiztom3--4:Type_counter=capture--5:besthit_avg=61.375:besthit_max=63.9:besthit_min=59.9:besthit_std=1.7538053863907852:besthit_sum=245.5:bitscore_avg=128.75:bitscore_max=144.0:bitscore_min=111.0:bitscore_std=14.407752542757436:bitscore_sum=515.0:capture_class_counter=c__Gammaproteobacteria--4||c__UBA6099--1:capture_domain_counter=d__Bacteria--5:capture_family_counter=f__DSWB01--1||f__JAHJQQ01--4:capture_genus_counter=g__DSWB01--1||g__JAHJQQ01--4:capture_order_counter=o__JAHJQQ01--4||o__UBA6099--1:capture_phylum_counter=p__Proteobacteria--4||p__UBP15--1:capture_species_counter=s__DSWB01 sp011368175--1||s__JAHJQQ01 sp016218375--4:evalue_avg=3.87508775290244e-32:evalue_max=1.55e-31:evalue_min=9.76e-44:evalue_std=7.749941499831316e-32:evalue_sum=1.550035101160976e-31:gapopen_avg=0.0:gapopen_max=0.0:gapopen_min=0.0:gapopen_std=0.0:gapopen_sum=0.0:gtdb_class_counter=:gtdb_domain_counter=:gtdb_family_counter=:gtdb_genus_counter=:gtdb_order_counter=:gtdb_phylum_counter=:gtdb_species_counter=:heptad_counter=MCP-36H--5:lbd_counter=:length_avg=137.25:length_max=155.0:length_min=108.0:length_std=20.886598574205422:length_sum=549.0:mismatch_avg=53.25:mismatch_max=61.0:mismatch_min=39.0:mismatch_std=9.810708435174291:mismatch_sum=213.0:name=N641222:qcovhsp_avg=100.0:qcovhsp_max=100.0:qcovhsp_min=100.0:qcovhsp_std=0.0:qcovhsp_sum=400.0:qend_avg=137.25:qend_max=155.0:qend_min=108.0:qend_std=20.886598574205422:qend_sum=549.0:qstart_avg=1.0:qstart_max=1.0:qstart_min=1.0:qstart_std=0.0:qstart_sum=4.0:ref_name_counter=GB_GCA_016793965.1_protein.faa_JAEULF010000065.1_24@PF00015_full_PFAM.608.814--4:scovhsp_avg=66.60000000000001:scovhsp_max=75.2:scovhsp_min=52.4:scovhsp_std=10.134100848126588:scovhsp_sum=266.40000000000003:send_avg=158.0:send_max=166.0:send_min=140.0:send_std=12.328828005937952:send_sum=632.0:sstart_avg=21.75:sstart_max=33.0:sstart_min=12.0:sstart_std=11.324751652906125:sstart_sum=87.0])0:5e-09[&&NHX:Sample_counter=rhiztom2--2||rhiztom3--5:Type_counter=capture--7:besthit_avg=64.97999999999999:besthit_max=79.4:besthit_min=59.9:besthit_std=8.20286535303366:besthit_sum=324.9:bitscore_avg=117.24000000000001:bitscore_max=144.0:bitscore_min=71.2:bitscore_std=28.60223767469951:bitscore_sum=586.2:capture_class_counter=c__Alphaproteobacteria--1||c__Gammaproteobacteria--5||c__UBA6099--1:capture_domain_counter=d__Bacteria--7:capture_family_counter=f__Chromatiaceae--1||f__DSWB01--1||f__JAHJQQ01--4||f__Magnetospirillaceae--1:capture_genus_counter=g__DSWB01--1||g__JAHJQQ01--4||g__Telmatospirillum--1||g__Thiocystis--1:capture_order_counter=o__Chromatiales--1||o__JAHJQQ01--4||o__Rhodospirillales--1||o__UBA6099--1:capture_phylum_counter=p__Proteobacteria--6||p__UBP15--1:capture_species_counter=s__DSWB01 sp011368175--1||s__JAHJQQ01 sp016218375--4||s__Telmatospirillum sp009712185--1||s__Thiocystis violacea--1:evalue_avg=8.300000000000003e-17:evalue_max=4.15e-16:evalue_min=9.76e-44:evalue_std=1.855936421324825e-16:evalue_sum=4.1500000000000014e-16:gapopen_avg=0.0:gapopen_max=0.0:gapopen_min=0.0:gapopen_std=0.0:gapopen_sum=0.0:gtdb_class_counter=:gtdb_domain_counter=:gtdb_family_counter=:gtdb_genus_counter=:gtdb_order_counter=:gtdb_phylum_counter=:gtdb_species_counter=:heptad_counter=MCP-36H--7:lbd_counter=:length_avg=130.2:length_max=155.0:length_min=102.0:length_std=23.99374918598592:length_sum=651.0:mismatch_avg=46.8:mismatch_max=61.0:mismatch_min=21.0:mismatch_std=16.739175606940744:mismatch_sum=234.0:name=N641223:qcovhsp_avg=100.0:qcovhsp_max=100.0:qcovhsp_min=100.0:qcovhsp_std=0.0:qcovhsp_sum=500.0:qend_avg=130.2:qend_max=155.0:qend_min=102.0:qend_std=23.99374918598592:qend_sum=651.0:qstart_avg=1.0:qstart_max=1.0:qstart_min=1.0:qstart_std=0.0:qstart_sum=5.0:ref_name_counter=GB_GCA_016699305.1_protein.faa_CP064970.1_499@PF00015_full_PFAM.549.738--1||GB_GCA_016793965.1_protein.faa_JAEULF010000065.1_24@PF00015_full_PFAM.608.814--4:scovhsp_avg=64.08:scovhsp_max=75.2:scovhsp_min=52.4:scovhsp_std=10.429621277879653:scovhsp_sum=320.4:send_avg=159.6:send_max=166.0:send_min=140.0:send_std=11.260550608207398:send_sum=798.0:sstart_avg=30.4:sstart_max=65.0:sstart_min=12.0:sstart_std=21.686401268998043:sstart_sum=152.0])0:5e-09[&&NHX:Sample_counter=rhiztom1--1||rhiztom2--2||rhiztom3--5:Type_counter=capture--8:besthit_avg=67.21666666666668:besthit_max=79.4:besthit_min=59.9:besthit_std=9.156727945432621:besthit_sum=403.30000000000007:bitscore_avg=117.2:bitscore_max=144.0:bitscore_min=71.2:bitscore_std=25.58280672639341:bitscore_sum=703.2:capture_class_counter=c__Alphaproteobacteria--1||c__Gammaproteobacteria--5||c__Sumerlaeia--1||c__UBA6099--1:capture_domain_counter=d__Bacteria--8:capture_family_counter=f__Chromatiaceae--1||f__DSWB01--1||f__JAFGJS01--1||f__JAHJQQ01--4||f__Magnetospirillaceae--1:capture_genus_counter=g__DSWB01--1||g__JAFGJS01--1||g__JAHJQQ01--4||g__Telmatospirillum--1||g__Thiocystis--1:capture_order_counter=o__Chromatiales--1||o__JADFCW01--1||o__JAHJQQ01--4||o__Rhodospirillales--1||o__UBA6099--1:capture_phylum_counter=p__Proteobacteria--6||p__Sumerlaeota--1||p__UBP15--1:capture_species_counter=s__DSWB01 sp011368175--1||s__JAFGJS01 sp016928995--1||s__JAHJQQ01 sp016218375--4||s__Telmatospirillum sp009712185--1||s__Thiocystis violacea--1:evalue_avg=6.916666666666669e-17:evalue_max=4.15e-16:evalue_min=9.76e-44:evalue_std=1.6942304054250316e-16:evalue_sum=4.1500000000000014e-16:gapopen_avg=0.0:gapopen_max=0.0:gapopen_min=0.0:gapopen_std=0.0:gapopen_sum=0.0:gtdb_class_counter=:gtdb_domain_counter=:gtdb_family_counter=:gtdb_genus_counter=:gtdb_order_counter=:gtdb_phylum_counter=:gtdb_species_counter=:heptad_counter=MCP-36H--8:lbd_counter=:length_avg=130.83333333333334:length_max=155.0:length_min=102.0:length_std=21.516660211721213:length_sum=785.0:mismatch_avg=43.833333333333336:mismatch_max=61.0:mismatch_min=21.0:mismatch_std=16.642315544018103:mismatch_sum=263.0:name=N641224:qcovhsp_avg=100.0:qcovhsp_max=100.0:qcovhsp_min=100.0:qcovhsp_std=0.0:qcovhsp_sum=600.0:qend_avg=130.83333333333334:qend_max=155.0:qend_min=102.0:qend_std=21.516660211721213:qend_sum=785.0:qstart_avg=1.0:qstart_max=1.0:qstart_min=1.0:qstart_std=0.0:qstart_sum=6.0:ref_name_counter=GB_GCA_016699305.1_protein.faa_CP064970.1_499@PF00015_full_PFAM.549.738--2||GB_GCA_016793965.1_protein.faa_JAEULF010000065.1_24@PF00015_full_PFAM.608.814--4:scovhsp_avg=65.21666666666668:scovhsp_max=75.2:scovhsp_min=52.4:scovhsp_std=9.735176766071929:scovhsp_sum=391.30000000000007:send_avg=160.66666666666666:send_max=166.0:send_min=140.0:send_std=10.405126941400892:send_sum=964.0:sstart_avg=30.833333333333332:sstart_max=65.0:sstart_min=12.0:sstart_std=19.42592769127556:sstart_sum=185.0],((c23f451a-cf9c-4d8d-861b-994fb419d98c_6@MCPsignal.58.213:0[&&NHX:Sample=rhiztom3:Type=capture:besthit=60.6:bitscore=144.0:capture_class=c__Gammaproteobacteria:capture_domain=d__Bacteria:capture_family=f__JAHJQQ01:capture_genus=g__JAHJQQ01:capture_order=o__JAHJQQ01:capture_phylum=p__Proteobacteria:capture_species=s__JAHJQQ01 sp016218375:evalue=9.76e-44:gapopen=0.0:heptad=MCP-36H:length=155.0:mismatch=61.0:qcovhsp=100.0:qend=155.0:qstart=1.0:ref_name=GB_GCA_016793965.1_protein.faa_JAEULF010000065.1_24@PF00015_full_PFAM.608.814:scovhsp=75.2:send=166.0:sstart=12.0],efdb859c-f487-4d0d-8418-a71e4f33fce9_4@MCPsignal.120.275:0[&&NHX:Sample=rhiztom3:Type=capture:besthit=60.6:bitscore=144.0:capture_class=c__Sumerlaeia:capture_domain=d__Bacteria:capture_family=f__JAFGJS01:capture_genus=g__JAFGJS01:capture_order=o__JADFCW01:capture_phylum=p__Sumerlaeota:capture_species=s__JAFGJS01 sp016928995:evalue=9.76e-44:gapopen=0.0:heptad=MCP-36H:length=155.0:mismatch=61.0:qcovhsp=100.0:qend=155.0:qstart=1.0:ref_name=GB_GCA_016793965.1_protein.faa_JAEULF010000065.1_24@PF00015_full_PFAM.608.814:scovhsp=75.2:send=166.0:sstart=12.0]):5e-09[&&NHX:Sample_counter=rhiztom3--2:Type_counter=capture--2:besthit_avg=60.6:besthit_max=60.6:besthit_min=60.6:besthit_std=0.0:besthit_sum=121.2:bitscore_avg=144.0:bitscore_max=144.0:bitscore_min=144.0:bitscore_std=0.0:bitscore_sum=288.0:capture_class_counter=c__Gammaproteobacteria--1||c__Sumerlaeia--1:capture_domain_counter=d__Bacteria--2:capture_family_counter=f__JAFGJS01--1||f__JAHJQQ01--1:capture_genus_counter=g__JAFGJS01--1||g__JAHJQQ01--1:capture_order_counter=o__JADFCW01--1||o__JAHJQQ01--1:capture_phylum_counter=p__Proteobacteria--1||p__Sumerlaeota--1:capture_species_counter=s__JAFGJS01 sp016928995--1||s__JAHJQQ01 sp016218375--1:evalue_avg=9.76e-44:evalue_max=9.76e-44:evalue_min=9.76e-44:evalue_std=0.0:evalue_sum=1.952e-43:gapopen_avg=0.0:gapopen_max=0.0:gapopen_min=0.0:gapopen_std=0.0:gapopen_sum=0.0:gtdb_class_counter=:gtdb_domain_counter=:gtdb_family_counter=:gtdb_genus_counter=:gtdb_order_counter=:gtdb_phylum_counter=:gtdb_species_counter=:heptad_counter=MCP-36H--2:lbd_counter=:length_avg=155.0:length_max=155.0:length_min=155.0:length_std=0.0:length_sum=310.0:mismatch_avg=61.0:mismatch_max=61.0:mismatch_min=61.0:mismatch_std=0.0:mismatch_sum=122.0:name=N641227:qcovhsp_avg=100.0:qcovhsp_max=100.0:qcovhsp_min=100.0:qcovhsp_std=0.0:qcovhsp_sum=200.0:qend_avg=155.0:qend_max=155.0:qend_min=155.0:qend_std=0.0:qend_sum=310.0:qstart_avg=1.0:qstart_max=1.0:qstart_min=1.0:qstart_std=0.0:qstart_sum=2.0:ref_name_counter=GB_GCA_016793965.1_protein.faa_JAEULF010000065.1_24@PF00015_full_PFAM.608.814--2:scovhsp_avg=75.2:scovhsp_max=75.2:scovhsp_min=75.2:scovhsp_std=0.0:scovhsp_sum=150.4:send_avg=166.0:send_max=166.0:send_min=166.0:send_std=0.0:send_sum=332.0:sstart_avg=12.0:sstart_max=12.0:sstart_min=12.0:sstart_std=0.0:sstart_sum=24.0],(((df6ff72d-85d8-410a-930d-b5fbf45b3353_1@MCPsignal.50.205:0.00510954[&&NHX:Sample=rhiztom3:Type=capture:besthit=60.0:bitscore=142.0:capture_class=c__Gammaproteobacteria:capture_domain=d__Bacteria:capture_family=f__JAHJQQ01:capture_genus=g__JAHJQQ01:capture_order=o__JAHJQQ01:capture_phylum=p__Proteobacteria:capture_species=s__JAHJQQ01 sp016218375:evalue=7.86e-43:gapopen=0.0:heptad=MCP-36H:length=155.0:mismatch=62.0:qcovhsp=100.0:qend=155.0:qstart=1.0:ref_name=GB_GCA_016793965.1_protein.faa_JAEULF010000065.1_24@PF00015_full_PFAM.608.814:scovhsp=75.2:send=166.0:sstart=12.0],(bc7716e4-4c5b-4b60-98ed-79a2ad1e1f11_3@MCPsignal.127.275:0.0109163[&&NHX:Sample=rhiztom3:Type=capture:besthit=69.8:bitscore=164.0:capture_class=c__Gammaproteobacteria:capture_domain=d__Bacteria:capture_family=f__JAHJQQ01:capture_genus=g__JAHJQQ01:capture_order=o__JAHJQQ01:capture_phylum=p__Proteobacteria:capture_species=s__JAHJQQ01 sp016218375:evalue=1.45e-51:gapopen=1.0:heptad=MCP-36H:length=149.0:mismatch=44.0:qcovhsp=100.0:qend=148.0:qstart=1.0:ref_name=GB_GCA_016793965.1_protein.faa_JAEULF010000065.1_24@PF00015_full_PFAM.608.814:scovhsp=72.3:send=160.0:sstart=12.0],(324363a4-6076-4a30-a2c9-75a623339f09_1@MCPsignal.152.306:5e-09[&&NHX:Sample=rhiztom3:Type=capture:besthit=59.4:bitscore=134.0:capture_class=c__Gammaproteobacteria:capture_domain=d__Bacteria:capture_family=f__JAHJQQ01:capture_genus=g__JAHJQQ01:capture_order=o__JAHJQQ01:capture_phylum=p__Proteobacteria:capture_species=s__JAHJQQ01 sp016218375:evalue=7.89e-40:gapopen=1.0:heptad=MCP-36H:length=155.0:mismatch=62.0:qcovhsp=100.0:qend=154.0:qstart=1.0:ref_name=GB_GCA_016793965.1_protein.faa_JAEULF010000065.1_24@PF00015_full_PFAM.608.814:scovhsp=75.2:send=166.0:sstart=12.0],54c4e4a2-27cb-40b8-a645-4cd96d85cde9_1@MCPsignal.462.518:5e-09[&&NHX:Sample=rhiztom1:Type=capture:capture_class=c__Actinomycetia:capture_domain=d__Bacteria:capture_family=f__Quadrisphaeraceae:capture_genus=g__Quadrisphaera:capture_order=o__Actinomycetales:capture_phylum=p__Actinobacteriota:capture_species=s__Quadrisphaera sp008041935:heptad=MCP-36H])0:5e-09[&&NHX:Sample_counter=rhiztom1--1||rhiztom3--1:Type_counter=capture--2:besthit_avg=59.4:besthit_max=59.4:besthit_min=59.4:besthit_std=0:besthit_sum=59.4:bitscore_avg=134.0:bitscore_max=134.0:bitscore_min=134.0:bitscore_std=0:bitscore_sum=134.0:capture_class_counter=c__Actinomycetia--1||c__Gammaproteobacteria--1:capture_domain_counter=d__Bacteria--2:capture_family_counter=f__JAHJQQ01--1||f__Quadrisphaeraceae--1:capture_genus_counter=g__JAHJQQ01--1||g__Quadrisphaera--1:capture_order_counter=o__Actinomycetales--1||o__JAHJQQ01--1:capture_phylum_counter=p__Actinobacteriota--1||p__Proteobacteria--1:capture_species_counter=s__JAHJQQ01 sp016218375--1||s__Quadrisphaera sp008041935--1:evalue_avg=7.89e-40:evalue_max=7.89e-40:evalue_min=7.89e-40:evalue_std=0:evalue_sum=7.89e-40:gapopen_avg=1.0:gapopen_max=1.0:gapopen_min=1.0:gapopen_std=0:gapopen_sum=1.0:gtdb_class_counter=:gtdb_domain_counter=:gtdb_family_counter=:gtdb_genus_counter=:gtdb_order_counter=:gtdb_phylum_counter=:gtdb_species_counter=:heptad_counter=MCP-36H--2:lbd_counter=:length_avg=155.0:length_max=155.0:length_min=155.0:length_std=0:length_sum=155.0:mismatch_avg=62.0:mismatch_max=62.0:mismatch_min=62.0:mismatch_std=0:mismatch_sum=62.0:name=N641232:qcovhsp_avg=100.0:qcovhsp_max=100.0:qcovhsp_min=100.0:qcovhsp_std=0:qcovhsp_sum=100.0:qend_avg=154.0:qend_max=154.0:qend_min=154.0:qend_std=0:qend_sum=154.0:qstart_avg=1.0:qstart_max=1.0:qstart_min=1.0:qstart_std=0:qstart_sum=1.0:ref_name_counter=GB_GCA_016793965.1_protein.faa_JAEULF010000065.1_24@PF00015_full_PFAM.608.814--1:scovhsp_avg=75.2:scovhsp_max=75.2:scovhsp_min=75.2:scovhsp_std=0:scovhsp_sum=75.2:send_avg=166.0:send_max=166.0:send_min=166.0:send_std=0:send_sum=166.0:sstart_avg=12.0:sstart_max=12.0:sstart_min=12.0:sstart_std=0:sstart_sum=12.0])0:5e-09[&&NHX:Sample_counter=rhiztom1--1||rhiztom3--2:Type_counter=capture--3:besthit_avg=64.6:besthit_max=69.8:besthit_min=59.4:besthit_std=7.353910524340093:besthit_sum=129.2:bitscore_avg=149.0:bitscore_max=164.0:bitscore_min=134.0:bitscore_std=21.213203435596427:bitscore_sum=298.0:capture_class_counter=c__Actinomycetia--1||c__Gammaproteobacteria--2:capture_domain_counter=d__Bacteria--3:capture_family_counter=f__JAHJQQ01--2||f__Quadrisphaeraceae--1:capture_genus_counter=g__JAHJQQ01--2||g__Quadrisphaera--1:capture_order_counter=o__Actinomycetales--1||o__JAHJQQ01--2:capture_phylum_counter=p__Actinobacteriota--1||p__Proteobacteria--2:capture_species_counter=s__JAHJQQ01 sp016218375--2||s__Quadrisphaera sp008041935--1:evalue_avg=3.9450000000072494e-40:evalue_max=7.89e-40:evalue_min=1.45e-51:evalue_std=5.579072503551607e-40:evalue_sum=7.890000000014499e-40:gapopen_avg=1.0:gapopen_max=1.0:gapopen_min=1.0:gapopen_std=0.0:gapopen_sum=2.0:gtdb_class_counter=:gtdb_domain_counter=:gtdb_family_counter=:gtdb_genus_counter=:gtdb_order_counter=:gtdb_phylum_counter=:gtdb_species_counter=:heptad_counter=MCP-36H--3:lbd_counter=:length_avg=152.0:length_max=155.0:length_min=149.0:length_std=4.242640687119285:length_sum=304.0:mismatch_avg=53.0:mismatch_max=62.0:mismatch_min=44.0:mismatch_std=12.727922061357855:mismatch_sum=106.0:name=N641233:qcovhsp_avg=100.0:qcovhsp_max=100.0:qcovhsp_min=100.0:qcovhsp_std=0.0:qcovhsp_sum=200.0:qend_avg=151.0:qend_max=154.0:qend_min=148.0:qend_std=4.242640687119285:qend_sum=302.0:qstart_avg=1.0:qstart_max=1.0:qstart_min=1.0:qstart_std=0.0:qstart_sum=2.0:ref_name_counter=GB_GCA_016793965.1_protein.faa_JAEULF010000065.1_24@PF00015_full_PFAM.608.814--2:scovhsp_avg=73.75:scovhsp_max=75.2:scovhsp_min=72.3:scovhsp_std=2.0506096654409918:scovhsp_sum=147.5:send_avg=163.0:send_max=166.0:send_min=160.0:send_std=4.242640687119285:send_sum=326.0:sstart_avg=12.0:sstart_max=12.0:sstart_min=12.0:sstart_std=0.0:sstart_sum=24.0])0:5e-09[&&NHX:Sample_counter=rhiztom1--1||rhiztom3--3:Type_counter=capture--4:besthit_avg=63.06666666666666:besthit_max=69.8:besthit_min=59.4:besthit_std=5.8389496772393334:besthit_sum=189.2:bitscore_avg=146.66666666666666:bitscore_max=164.0:bitscore_min=134.0:bitscore_std=15.53490693030806:bitscore_sum=440.0:capture_class_counter=c__Actinomycetia--1||c__Gammaproteobacteria--3:capture_domain_counter=d__Bacteria--4:capture_family_counter=f__JAHJQQ01--3||f__Quadrisphaeraceae--1:capture_genus_counter=g__JAHJQQ01--3||g__Quadrisphaera--1:capture_order_counter=o__Actinomycetales--1||o__JAHJQQ01--3:capture_phylum_counter=p__Actinobacteriota--1||p__Proteobacteria--3:capture_species_counter=s__JAHJQQ01 sp016218375--3||s__Quadrisphaera sp008041935--1:evalue_avg=2.6326200000048328e-40:evalue_max=7.89e-40:evalue_min=1.45e-51:evalue_std=4.55302633345798e-40:evalue_sum=7.897860000014498e-40:gapopen_avg=0.6666666666666666:gapopen_max=1.0:gapopen_min=0.0:gapopen_std=0.5773502691896258:gapopen_sum=2.0:gtdb_class_counter=:gtdb_domain_counter=:gtdb_family_counter=:gtdb_genus_counter=:gtdb_order_counter=:gtdb_phylum_counter=:gtdb_species_counter=:heptad_counter=MCP-36H--4:lbd_counter=:length_avg=153.0:length_max=155.0:length_min=149.0:length_std=3.4641016151377544:length_sum=459.0:mismatch_avg=56.0:mismatch_max=62.0:mismatch_min=44.0:mismatch_std=10.392304845413264:mismatch_sum=168.0:name=N641234:qcovhsp_avg=100.0:qcovhsp_max=100.0:qcovhsp_min=100.0:qcovhsp_std=0.0:qcovhsp_sum=300.0:qend_avg=152.33333333333334:qend_max=155.0:qend_min=148.0:qend_std=3.7859388972001824:qend_sum=457.0:qstart_avg=1.0:qstart_max=1.0:qstart_min=1.0:qstart_std=0.0:qstart_sum=3.0:ref_name_counter=GB_GCA_016793965.1_protein.faa_JAEULF010000065.1_24@PF00015_full_PFAM.608.814--3:scovhsp_avg=74.23333333333333:scovhsp_max=75.2:scovhsp_min=72.3:scovhsp_std=1.674315780649918:scovhsp_sum=222.7:send_avg=164.0:send_max=166.0:send_min=160.0:send_std=3.4641016151377544:send_sum=492.0:sstart_avg=12.0:sstart_max=12.0:sstart_min=12.0:sstart_std=0.0:sstart_sum=36.0],74a79e8e-2ca6-44c3-bab0-edbe5df32f8a_2@MCPsignal.123.279:5e-09[&&NHX:Sample=rhiztom3:Type=capture:besthit=65.4:bitscore=158.0:capture_class=c__Sumerlaeia:capture_domain=d__Bacteria:capture_family=f__JAFGJS01:capture_genus=g__JAFGJS01:capture_order=o__JADFCW01:capture_phylum=p__Sumerlaeota:capture_species=s__JAFGJS01 sp016928995:evalue=5.17e-49:gapopen=1.0:heptad=MCP-36H:length=156.0:mismatch=53.0:qcovhsp=100.0:qend=156.0:qstart=1.0:ref_name=GB_GCA_016793965.1_protein.faa_JAEULF010000065.1_24@PF00015_full_PFAM.608.814:scovhsp=75.2:send=166.0:sstart=12.0])0.382:6e-09[&&NHX:Sample_counter=rhiztom1--1||rhiztom3--4:Type_counter=capture--5:besthit_avg=63.650000000000006:besthit_max=69.8:besthit_min=59.4:besthit_std=4.90815647672321:besthit_sum=254.60000000000002:bitscore_avg=149.5:bitscore_max=164.0:bitscore_min=134.0:bitscore_std=13.892443989449804:bitscore_sum=598.0:capture_class_counter=c__Actinomycetia--1||c__Gammaproteobacteria--3||c__Sumerlaeia--1:capture_domain_counter=d__Bacteria--5:capture_family_counter=f__JAFGJS01--1||f__JAHJQQ01--3||f__Quadrisphaeraceae--1:capture_genus_counter=g__JAFGJS01--1||g__JAHJQQ01--3||g__Quadrisphaera--1:capture_order_counter=o__Actinomycetales--1||o__JADFCW01--1||o__JAHJQQ01--3:capture_phylum_counter=p__Actinobacteriota--1||p__Proteobacteria--3||p__Sumerlaeota--1:capture_species_counter=s__JAFGJS01 sp016928995--1||s__JAHJQQ01 sp016218375--3||s__Quadrisphaera sp008041935--1:evalue_avg=1.974465001296125e-40:evalue_max=7.89e-40:evalue_min=1.45e-51:evalue_std=3.943691739737728e-40:evalue_sum=7.8978600051845e-40:gapopen_avg=0.75:gapopen_max=1.0:gapopen_min=0.0:gapopen_std=0.5:gapopen_sum=3.0:gtdb_class_counter=:gtdb_domain_counter=:gtdb_family_counter=:gtdb_genus_counter=:gtdb_order_counter=:gtdb_phylum_counter=:gtdb_species_counter=:heptad_counter=MCP-36H--5:lbd_counter=:length_avg=153.75:length_max=156.0:length_min=149.0:length_std=3.2015621187164243:length_sum=615.0:mismatch_avg=55.25:mismatch_max=62.0:mismatch_min=44.0:mismatch_std=8.616843969807043:mismatch_sum=221.0:name=N641236:qcovhsp_avg=100.0:qcovhsp_max=100.0:qcovhsp_min=100.0:qcovhsp_std=0.0:qcovhsp_sum=400.0:qend_avg=153.25:qend_max=156.0:qend_min=148.0:qend_std=3.593976442141304:qend_sum=613.0:qstart_avg=1.0:qstart_max=1.0:qstart_min=1.0:qstart_std=0.0:qstart_sum=4.0:ref_name_counter=GB_GCA_016793965.1_protein.faa_JAEULF010000065.1_24@PF00015_full_PFAM.608.814--4:scovhsp_avg=74.475:scovhsp_max=75.2:scovhsp_min=72.3:scovhsp_std=1.4500000000000028:scovhsp_sum=297.9:send_avg=164.5:send_max=166.0:send_min=160.0:send_std=3.0:send_sum=658.0:sstart_avg=12.0:sstart_max=12.0:sstart_min=12.0:sstart_std=0.0:sstart_sum=48.0],(a96c2094-51cc-5edb-934d-1a6124411c8e_2@MCPsignal.582.675:0.0557934[&&NHX:Sample=rhiztom1:Type=capture:capture_class=c__Alphaproteobacteria:capture_domain=d__Bacteria:capture_family=f__Caulobacteraceae:capture_genus=g__Caulobacter:capture_order=o__Caulobacterales:capture_phylum=p__Proteobacteria:capture_species=s__Caulobacter sp001556515:heptad=MCP-36H],bca869ca-826a-475c-9338-bbbd6b7b9701_3@MCPsignal.186.276:5e-09[&&NHX:Sample=rhiztom3:Type=capture:capture_class=c__Alphaproteobacteria:capture_domain=d__Bacteria:capture_family=f__Rhodospirillaceae:capture_genus=g__Alpha-05:capture_order=o__Rhodospirillales:capture_phylum=p__Proteobacteria:capture_species=s__Alpha-05 sp003250275:heptad=MCP-36H])0:5e-09[&&NHX:Sample_counter=rhiztom1--1||rhiztom3--1:Type_counter=capture--2:capture_class_counter=c__Alphaproteobacteria--2:capture_domain_counter=d__Bacteria--2:capture_family_counter=f__Caulobacteraceae--1||f__Rhodospirillaceae--1:capture_genus_counter=g__Alpha-05--1||g__Caulobacter--1:capture_order_counter=o__Caulobacterales--1||o__Rhodospirillales--1:capture_phylum_counter=p__Proteobacteria--2:capture_species_counter=s__Alpha-05 sp003250275--1||s__Caulobacter sp001556515--1:gtdb_class_counter=:gtdb_domain_counter=:gtdb_family_counter=:gtdb_genus_counter=:gtdb_order_counter=:gtdb_phylum_counter=:gtdb_species_counter=:heptad_counter=MCP-36H--2:lbd_counter=:name=N641239:ref_name_counter=])0:5e-09[&&NHX:Sample_counter=rhiztom1--2||rhiztom3--5:Type_counter=capture--7:besthit_avg=63.650000000000006:besthit_max=69.8:besthit_min=59.4:besthit_std=4.90815647672321:besthit_sum=254.60000000000002:bitscore_avg=149.5:bitscore_max=164.0:bitscore_min=134.0:bitscore_std=13.892443989449804:bitscore_sum=598.0:capture_class_counter=c__Actinomycetia--1||c__Alphaproteobacteria--2||c__Gammaproteobacteria--3||c__Sumerlaeia--1:capture_domain_counter=d__Bacteria--7:capture_family_counter=f__Caulobacteraceae--1||f__JAFGJS01--1||f__JAHJQQ01--3||f__Quadrisphaeraceae--1||f__Rhodospirillaceae--1:capture_genus_counter=g__Alpha-05--1||g__Caulobacter--1||g__JAFGJS01--1||g__JAHJQQ01--3||g__Quadrisphaera--1:capture_order_counter=o__Actinomycetales--1||o__Caulobacterales--1||o__JADFCW01--1||o__JAHJQQ01--3||o__Rhodospirillales--1:capture_phylum_counter=p__Actinobacteriota--1||p__Proteobacteria--5||p__Sumerlaeota--1:capture_species_counter=s__Alpha-05 sp003250275--1||s__Caulobacter sp001556515--1||s__JAFGJS01 sp016928995--1||s__JAHJQQ01 sp016218375--3||s__Quadrisphaera sp008041935--1:evalue_avg=1.974465001296125e-40:evalue_max=7.89e-40:evalue_min=1.45e-51:evalue_std=3.943691739737728e-40:evalue_sum=7.8978600051845e-40:gapopen_avg=0.75:gapopen_max=1.0:gapopen_min=0.0:gapopen_std=0.5:gapopen_sum=3.0:gtdb_class_counter=:gtdb_domain_counter=:gtdb_family_counter=:gtdb_genus_counter=:gtdb_order_counter=:gtdb_phylum_counter=:gtdb_species_counter=:heptad_counter=MCP-36H--7:lbd_counter=:length_avg=153.75:length_max=156.0:length_min=149.0:length_std=3.2015621187164243:length_sum=615.0:mismatch_avg=55.25:mismatch_max=62.0:mismatch_min=44.0:mismatch_std=8.616843969807043:mismatch_sum=221.0:name=N641240:qcovhsp_avg=100.0:qcovhsp_max=100.0:qcovhsp_min=100.0:qcovhsp_std=0.0:qcovhsp_sum=400.0:qend_avg=153.25:qend_max=156.0:qend_min=148.0:qend_std=3.593976442141304:qend_sum=613.0:qstart_avg=1.0:qstart_max=1.0:qstart_min=1.0:qstart_std=0.0:qstart_sum=4.0:ref_name_counter=GB_GCA_016793965.1_protein.faa_JAEULF010000065.1_24@PF00015_full_PFAM.608.814--4:scovhsp_avg=74.475:scovhsp_max=75.2:scovhsp_min=72.3:scovhsp_std=1.4500000000000028:scovhsp_sum=297.9:send_avg=164.5:send_max=166.0:send_min=160.0:send_std=3.0:send_sum=658.0:sstart_avg=12.0:sstart_max=12.0:sstart_min=12.0:sstart_std=0.0:sstart_sum=48.0])0.915:6e-09[&&NHX:Sample_counter=rhiztom1--2||rhiztom3--7:Type_counter=capture--9:besthit_avg=62.63333333333335:besthit_max=69.8:besthit_min=59.4:besthit_std=4.11517516840616:besthit_sum=375.80000000000007:bitscore_avg=147.66666666666666:bitscore_max=164.0:bitscore_min=134.0:bitscore_std=11.129540272026812:bitscore_sum=886.0:capture_class_counter=c__Actinomycetia--1||c__Alphaproteobacteria--2||c__Gammaproteobacteria--4||c__Sumerlaeia--2:capture_domain_counter=d__Bacteria--9:capture_family_counter=f__Caulobacteraceae--1||f__JAFGJS01--2||f__JAHJQQ01--4||f__Quadrisphaeraceae--1||f__Rhodospirillaceae--1:capture_genus_counter=g__Alpha-05--1||g__Caulobacter--1||g__JAFGJS01--2||g__JAHJQQ01--4||g__Quadrisphaera--1:capture_order_counter=o__Actinomycetales--1||o__Caulobacterales--1||o__JADFCW01--2||o__JAHJQQ01--4||o__Rhodospirillales--1:capture_phylum_counter=p__Actinobacteriota--1||p__Proteobacteria--6||p__Sumerlaeota--2:capture_species_counter=s__Alpha-05 sp003250275--1||s__Caulobacter sp001556515--1||s__JAFGJS01 sp016928995--2||s__JAHJQQ01 sp016218375--4||s__Quadrisphaera sp008041935--1:evalue_avg=1.3166353341974166e-40:evalue_max=7.89e-40:evalue_min=1.45e-51:evalue_std=3.220279244575201e-40:evalue_sum=7.8998120051845e-40:gapopen_avg=0.5:gapopen_max=1.0:gapopen_min=0.0:gapopen_std=0.5477225575051661:gapopen_sum=3.0:gtdb_class_counter=:gtdb_domain_counter=:gtdb_family_counter=:gtdb_genus_counter=:gtdb_order_counter=:gtdb_phylum_counter=:gtdb_species_counter=:heptad_counter=MCP-36H--9:lbd_counter=:length_avg=154.16666666666666:length_max=156.0:length_min=149.0:length_std=2.5625508125043424:length_sum=925.0:mismatch_avg=57.166666666666664:mismatch_max=62.0:mismatch_min=44.0:mismatch_std=7.305249254246338:mismatch_sum=343.0:name=N641241:qcovhsp_avg=100.0:qcovhsp_max=100.0:qcovhsp_min=100.0:qcovhsp_std=0.0:qcovhsp_sum=600.0:qend_avg=153.83333333333334:qend_max=156.0:qend_min=148.0:qend_std=2.926886855802025:qend_sum=923.0:qstart_avg=1.0:qstart_max=1.0:qstart_min=1.0:qstart_std=0.0:qstart_sum=6.0:ref_name_counter=GB_GCA_016793965.1_protein.faa_JAEULF010000065.1_24@PF00015_full_PFAM.608.814--6:scovhsp_avg=74.71666666666665:scovhsp_max=75.2:scovhsp_min=72.3:scovhsp_std=1.183920042345205:scovhsp_sum=448.29999999999995:send_avg=165.0:send_max=166.0:send_min=160.0:send_std=2.449489742783178:send_sum=990.0:sstart_avg=12.0:sstart_max=12.0:sstart_min=12.0:sstart_std=0.0:sstart_sum=72.0])0.722:5e-09[&&NHX:Sample_counter=rhiztom1--3||rhiztom2--2||rhiztom3--12:Type_counter=capture--17:besthit_avg=64.925:besthit_max=79.4:besthit_min=59.4:besthit_std=7.179025636596453:besthit_sum=779.1:bitscore_avg=132.43333333333334:bitscore_max=164.0:bitscore_min=71.2:bitscore_std=24.636238398429303:bitscore_sum=1589.2:capture_class_counter=c__Actinomycetia--1||c__Alphaproteobacteria--3||c__Gammaproteobacteria--9||c__Sumerlaeia--3||c__UBA6099--1:capture_domain_counter=d__Bacteria--17:capture_family_counter=f__Caulobacteraceae--1||f__Chromatiaceae--1||f__DSWB01--1||f__JAFGJS01--3||f__JAHJQQ01--8||f__Magnetospirillaceae--1||f__Quadrisphaeraceae--1||f__Rhodospirillaceae--1:capture_genus_counter=g__Alpha-05--1||g__Caulobacter--1||g__DSWB01--1||g__JAFGJS01--3||g__JAHJQQ01--8||g__Quadrisphaera--1||g__Telmatospirillum--1||g__Thiocystis--1:capture_order_counter=o__Actinomycetales--1||o__Caulobacterales--1||o__Chromatiales--1||o__JADFCW01--3||o__JAHJQQ01--8||o__Rhodospirillales--2||o__UBA6099--1:capture_phylum_counter=p__Actinobacteriota--1||p__Proteobacteria--12||p__Sumerlaeota--3||p__UBP15--1:capture_species_counter=s__Alpha-05 sp003250275--1||s__Caulobacter sp001556515--1||s__DSWB01 sp011368175--1||s__JAFGJS01 sp016928995--3||s__JAHJQQ01 sp016218375--8||s__Quadrisphaera sp008041935--1||s__Telmatospirillum sp009712185--1||s__Thiocystis violacea--1:evalue_avg=3.458333333333334e-17:evalue_max=4.15e-16:evalue_min=1.45e-51:evalue_std=1.1980018085684734e-16:evalue_sum=4.1500000000000014e-16:gapopen_avg=0.25:gapopen_max=1.0:gapopen_min=0.0:gapopen_std=0.45226701686664544:gapopen_sum=3.0:gtdb_class_counter=:gtdb_domain_counter=:gtdb_family_counter=:gtdb_genus_counter=:gtdb_order_counter=:gtdb_phylum_counter=:gtdb_species_counter=:heptad_counter=MCP-36H--17:lbd_counter=:length_avg=142.5:length_max=156.0:length_min=102.0:length_std=19.023908402562576:length_sum=1710.0:mismatch_avg=50.5:mismatch_max=62.0:mismatch_min=21.0:mismatch_std=14.093841337136006:mismatch_sum=606.0:name=N641242:qcovhsp_avg=100.0:qcovhsp_max=100.0:qcovhsp_min=100.0:qcovhsp_std=0.0:qcovhsp_sum=1200.0:qend_avg=142.33333333333334:qend_max=156.0:qend_min=102.0:qend_std=18.936896805075026:qend_sum=1708.0:qstart_avg=1.0:qstart_max=1.0:qstart_min=1.0:qstart_std=0.0:qstart_sum=12.0:ref_name_counter=GB_GCA_016699305.1_protein.faa_CP064970.1_499@PF00015_full_PFAM.549.738--2||GB_GCA_016793965.1_protein.faa_JAEULF010000065.1_24@PF00015_full_PFAM.608.814--10:scovhsp_avg=69.96666666666668:scovhsp_max=75.2:scovhsp_min=52.4:scovhsp_std=8.266177893663853:scovhsp_sum=839.6000000000001:send_avg=162.83333333333334:send_max=166.0:send_min=140.0:send_std=7.553847103337878:send_sum=1954.0:sstart_avg=21.416666666666668:sstart_max=65.0:sstart_min=12.0:sstart_std=16.378801894984612:sstart_sum=257.0])0.913:5e-09[&&NHX:Sample_counter=rhizpot1--1||rhizpot3--1||rhiztom1--3||rhiztom2--5||rhiztom3--18:Type_counter=capture--28:besthit_avg=64.925:besthit_max=79.4:besthit_min=59.4:besthit_std=7.179025636596454:besthit_sum=779.1:bitscore_avg=132.43333333333334:bitscore_max=164.0:bitscore_min=71.2:bitscore_std=24.636238398429303:bitscore_sum=1589.2:capture_class_counter=c__Actinomycetia--1||c__Alphaproteobacteria--5||c__Gammaproteobacteria--16||c__Gemmatimonadetes--2||c__Sumerlaeia--3||c__UBA6099--1:capture_domain_counter=d__Bacteria--28:capture_family_counter=f__Casimicrobiaceae--2||f__Caulobacteraceae--1||f__Chromatiaceae--1||f__DSWB01--1||f__Gemmatimonadaceae--2||f__JAFGJS01--3||f__JAHJQQ01--13||f__Magnetospirillaceae--1||f__Quadrisphaeraceae--1||f__Rhodospirillaceae--1||f__Sphingomonadaceae--1||f__Xanthobacteraceae--1:capture_genus_counter=g__Alpha-05--1||g__Bradyrhizobium--1||g__CAIWHR01--2||g__Caulobacter--1||g__DSWB01--1||g__FEN-1250--2||g__JAFGJS01--3||g__JAHJQQ01--13||g__Quadrisphaera--1||g__Sphingomonas--1||g__Telmatospirillum--1||g__Thiocystis--1:capture_order_counter=o__Actinomycetales--1||o__Burkholderiales--2||o__Caulobacterales--1||o__Chromatiales--1||o__Gemmatimonadales--2||o__JADFCW01--3||o__JAHJQQ01--13||o__Rhizobiales--1||o__Rhodospirillales--2||o__Sphingomonadales--1||o__UBA6099--1:capture_phylum_counter=p__Actinobacteriota--1||p__Gemmatimonadota--2||p__Proteobacteria--21||p__Sumerlaeota--3||p__UBP15--1:capture_species_counter=s__Alpha-05 sp003250275--1||s__Bradyrhizobium sp002531575--1||s__CAIWHR01 sp903912485--2||s__Caulobacter sp001556515--1||s__DSWB01 sp011368175--1||s__FEN-1250 sp003142495--2||s__JAFGJS01 sp016928995--3||s__JAHJQQ01 sp016218375--13||s__Quadrisphaera sp008041935--1||s__Sphingomonas sp000241485--1||s__Telmatospirillum sp009712185--1||s__Thiocystis violacea--1:evalue_avg=3.458333333333334e-17:evalue_max=4.15e-16:evalue_min=1.45e-51:evalue_std=1.1980018085684734e-16:evalue_sum=4.1500000000000014e-16:gapopen_avg=0.25:gapopen_max=1.0:gapopen_min=0.0:gapopen_std=0.45226701686664544:gapopen_sum=3.0:gtdb_class_counter=:gtdb_domain_counter=:gtdb_family_counter=:gtdb_genus_counter=:gtdb_order_counter=:gtdb_phylum_counter=:gtdb_species_counter=:heptad_counter=MCP-36H--28:lbd_counter=:length_avg=142.5:length_max=156.0:length_min=102.0:length_std=19.023908402562576:length_sum=1710.0:mismatch_avg=50.5:mismatch_max=62.0:mismatch_min=21.0:mismatch_std=14.093841337136006:mismatch_sum=606.0:name=N641243:qcovhsp_avg=100.0:qcovhsp_max=100.0:qcovhsp_min=100.0:qcovhsp_std=0.0:qcovhsp_sum=1200.0:qend_avg=142.33333333333334:qend_max=156.0:qend_min=102.0:qend_std=18.936896805075023:qend_sum=1708.0:qstart_avg=1.0:qstart_max=1.0:qstart_min=1.0:qstart_std=0.0:qstart_sum=12.0:ref_name_counter=GB_GCA_016699305.1_protein.faa_CP064970.1_499@PF00015_full_PFAM.549.738--2||GB_GCA_016793965.1_protein.faa_JAEULF010000065.1_24@PF00015_full_PFAM.608.814--10:scovhsp_avg=69.96666666666667:scovhsp_max=75.2:scovhsp_min=52.4:scovhsp_std=8.266177893663855:scovhsp_sum=839.6:send_avg=162.83333333333334:send_max=166.0:send_min=140.0:send_std=7.553847103337878:send_sum=1954.0:sstart_avg=21.416666666666668:sstart_max=65.0:sstart_min=12.0:sstart_std=16.378801894984612:sstart_sum=257.0],d7645bc5-9289-4b13-88fa-884852863f61_3@MCPsignal.114.242:5e-09[&&NHX:Sample=rhiztom3:Type=capture:besthit=59.4:bitscore=119.0:capture_class=c__Sumerlaeia:capture_domain=d__Bacteria:capture_family=f__JAFGJS01:capture_genus=g__JAFGJS01:capture_order=o__JADFCW01:capture_phylum=p__Sumerlaeota:capture_species=s__JAFGJS01 sp016928995:evalue=4.57e-34:gapopen=0.0:heptad=MCP-36H:length=128.0:mismatch=52.0:qcovhsp=100.0:qend=128.0:qstart=1.0:ref_name=GB_GCA_016793965.1_protein.faa_JAEULF010000065.1_24@PF00015_full_PFAM.608.814:scovhsp=62.1:send=166.0:sstart=39.0])0:5e-09[&&NHX:Sample_counter=rhizpot1--1||rhizpot3--1||rhiztom1--3||rhiztom2--5||rhiztom3--19:Type_counter=capture--29:besthit_avg=64.50000000000001:besthit_max=79.4:besthit_min=59.4:besthit_std=7.042135092900923:besthit_sum=838.5000000000001:bitscore_avg=131.4:bitscore_max=164.0:bitscore_min=71.2:bitscore_std=23.879838078736352:bitscore_sum=1708.2:capture_class_counter=c__Actinomycetia--1||c__Alphaproteobacteria--5||c__Gammaproteobacteria--16||c__Gemmatimonadetes--2||c__Sumerlaeia--4||c__UBA6099--1:capture_domain_counter=d__Bacteria--29:capture_family_counter=f__Casimicrobiaceae--2||f__Caulobacteraceae--1||f__Chromatiaceae--1||f__DSWB01--1||f__Gemmatimonadaceae--2||f__JAFGJS01--4||f__JAHJQQ01--13||f__Magnetospirillaceae--1||f__Quadrisphaeraceae--1||f__Rhodospirillaceae--1||f__Sphingomonadaceae--1||f__Xanthobacteraceae--1:capture_genus_counter=g__Alpha-05--1||g__Bradyrhizobium--1||g__CAIWHR01--2||g__Caulobacter--1||g__DSWB01--1||g__FEN-1250--2||g__JAFGJS01--4||g__JAHJQQ01--13||g__Quadrisphaera--1||g__Sphingomonas--1||g__Telmatospirillum--1||g__Thiocystis--1:capture_order_counter=o__Actinomycetales--1||o__Burkholderiales--2||o__Caulobacterales--1||o__Chromatiales--1||o__Gemmatimonadales--2||o__JADFCW01--4||o__JAHJQQ01--13||o__Rhizobiales--1||o__Rhodospirillales--2||o__Sphingomonadales--1||o__UBA6099--1:capture_phylum_counter=p__Actinobacteriota--1||p__Gemmatimonadota--2||p__Proteobacteria--21||p__Sumerlaeota--4||p__UBP15--1:capture_species_counter=s__Alpha-05 sp003250275--1||s__Bradyrhizobium sp002531575--1||s__CAIWHR01 sp903912485--2||s__Caulobacter sp001556515--1||s__DSWB01 sp011368175--1||s__FEN-1250 sp003142495--2||s__JAFGJS01 sp016928995--4||s__JAHJQQ01 sp016218375--13||s__Quadrisphaera sp008041935--1||s__Sphingomonas sp000241485--1||s__Telmatospirillum sp009712185--1||s__Thiocystis violacea--1:evalue_avg=3.1923076923076934e-17:evalue_max=4.15e-16:evalue_min=1.45e-51:evalue_std=1.1510029071673504e-16:evalue_sum=4.1500000000000014e-16:gapopen_avg=0.23076923076923078:gapopen_max=1.0:gapopen_min=0.0:gapopen_std=0.4385290096535146:gapopen_sum=3.0:gtdb_class_counter=:gtdb_domain_counter=:gtdb_family_counter=:gtdb_genus_counter=:gtdb_order_counter=:gtdb_phylum_counter=:gtdb_species_counter=:heptad_counter=MCP-36H--29:lbd_counter=:length_avg=141.3846153846154:length_max=156.0:length_min=102.0:length_std=18.65269623735606:length_sum=1838.0:mismatch_avg=50.61538461538461:mismatch_max=62.0:mismatch_min=21.0:mismatch_std=13.50023741481646:mismatch_sum=658.0:name=N641245:qcovhsp_avg=100.0:qcovhsp_max=100.0:qcovhsp_min=100.0:qcovhsp_std=0.0:qcovhsp_sum=1300.0:qend_avg=141.23076923076923:qend_max=156.0:qend_min=102.0:qend_std=18.561401914339367:qend_sum=1836.0:qstart_avg=1.0:qstart_max=1.0:qstart_min=1.0:qstart_std=0.0:qstart_sum=13.0:ref_name_counter=GB_GCA_016699305.1_protein.faa_CP064970.1_499@PF00015_full_PFAM.549.738--2||GB_GCA_016793965.1_protein.faa_JAEULF010000065.1_24@PF00015_full_PFAM.608.814--11:scovhsp_avg=69.36153846153846:scovhsp_max=75.2:scovhsp_min=52.4:scovhsp_std=8.209500437657425:scovhsp_sum=901.7:send_avg=163.07692307692307:send_max=166.0:send_min=140.0:send_std=7.285391072339431:send_sum=2120.0:sstart_avg=22.76923076923077:sstart_max=65.0:sstart_min=12.0:sstart_std=16.42231127741487:sstart_sum=296.0],f83e3e91-70ad-4506-9f4e-c7fda0591528_5@MCPsignal.108.177:5e-09[&&NHX:Sample=rhiztom3:Type=capture:capture_class=c__Gammaproteobacteria:capture_domain=d__Bacteria:capture_family=f__Chromatiaceae:capture_genus=g__Chromatium:capture_order=o__Chromatiales:capture_phylum=p__Proteobacteria:capture_species=s__Chromatium violascens:heptad=MCP-36H])0.987:0.110915[&&NHX:Sample_counter=rhizpot1--1||rhizpot3--1||rhiztom1--3||rhiztom2--5||rhiztom3--20:Type_counter=capture--30:besthit_avg=64.50000000000001:besthit_max=79.4:besthit_min=59.4:besthit_std=7.042135092900923:besthit_sum=838.5000000000001:bitscore_avg=131.4:bitscore_max=164.0:bitscore_min=71.2:bitscore_std=23.879838078736352:bitscore_sum=1708.2:capture_class_counter=c__Actinomycetia--1||c__Alphaproteobacteria--5||c__Gammaproteobacteria--17||c__Gemmatimonadetes--2||c__Sumerlaeia--4||c__UBA6099--1:capture_domain_counter=d__Bacteria--30:capture_family_counter=f__Casimicrobiaceae--2||f__Caulobacteraceae--1||f__Chromatiaceae--2||f__DSWB01--1||f__Gemmatimonadaceae--2||f__JAFGJS01--4||f__JAHJQQ01--13||f__Magnetospirillaceae--1||f__Quadrisphaeraceae--1||f__Rhodospirillaceae--1||f__Sphingomonadaceae--1||f__Xanthobacteraceae--1:capture_genus_counter=g__Alpha-05--1||g__Bradyrhizobium--1||g__CAIWHR01--2||g__Caulobacter--1||g__Chromatium--1||g__DSWB01--1||g__FEN-1250--2||g__JAFGJS01--4||g__JAHJQQ01--13||g__Quadrisphaera--1||g__Sphingomonas--1||g__Telmatospirillum--1||g__Thiocystis--1:capture_order_counter=o__Actinomycetales--1||o__Burkholderiales--2||o__Caulobacterales--1||o__Chromatiales--2||o__Gemmatimonadales--2||o__JADFCW01--4||o__JAHJQQ01--13||o__Rhizobiales--1||o__Rhodospirillales--2||o__Sphingomonadales--1||o__UBA6099--1:capture_phylum_counter=p__Actinobacteriota--1||p__Gemmatimonadota--2||p__Proteobacteria--22||p__Sumerlaeota--4||p__UBP15--1:capture_species_counter=s__Alpha-05 sp003250275--1||s__Bradyrhizobium sp002531575--1||s__CAIWHR01 sp903912485--2||s__Caulobacter sp001556515--1||s__Chromatium violascens--1||s__DSWB01 sp011368175--1||s__FEN-1250 sp003142495--2||s__JAFGJS01 sp016928995--4||s__JAHJQQ01 sp016218375--13||s__Quadrisphaera sp008041935--1||s__Sphingomonas sp000241485--1||s__Telmatospirillum sp009712185--1||s__Thiocystis violacea--1:evalue_avg=3.1923076923076934e-17:evalue_max=4.15e-16:evalue_min=1.45e-51:evalue_std=1.1510029071673504e-16:evalue_sum=4.1500000000000014e-16:gapopen_avg=0.23076923076923078:gapopen_max=1.0:gapopen_min=0.0:gapopen_std=0.4385290096535146:gapopen_sum=3.0:gtdb_class_counter=:gtdb_domain_counter=:gtdb_family_counter=:gtdb_genus_counter=:gtdb_order_counter=:gtdb_phylum_counter=:gtdb_species_counter=:heptad_counter=MCP-36H--30:lbd_counter=:length_avg=141.3846153846154:length_max=156.0:length_min=102.0:length_std=18.65269623735606:length_sum=1838.0:mismatch_avg=50.61538461538461:mismatch_max=62.0:mismatch_min=21.0:mismatch_std=13.50023741481646:mismatch_sum=658.0:name=N641247:qcovhsp_avg=100.0:qcovhsp_max=100.0:qcovhsp_min=100.0:qcovhsp_std=0.0:qcovhsp_sum=1300.0:qend_avg=141.23076923076923:qend_max=156.0:qend_min=102.0:qend_std=18.561401914339367:qend_sum=1836.0:qstart_avg=1.0:qstart_max=1.0:qstart_min=1.0:qstart_std=0.0:qstart_sum=13.0:ref_name_counter=GB_GCA_016699305.1_protein.faa_CP064970.1_499@PF00015_full_PFAM.549.738--2||GB_GCA_016793965.1_protein.faa_JAEULF010000065.1_24@PF00015_full_PFAM.608.814--11:scovhsp_avg=69.36153846153846:scovhsp_max=75.2:scovhsp_min=52.4:scovhsp_std=8.209500437657425:scovhsp_sum=901.7:send_avg=163.07692307692307:send_max=166.0:send_min=140.0:send_std=7.285391072339431:send_sum=2120.0:sstart_avg=22.76923076923077:sstart_max=65.0:sstart_min=12.0:sstart_std=16.42231127741487:sstart_sum=296.0],GB_GCA_016699305.1_protein.faa_CP064970.1_499@PF00015_full_PFAM.549.738:0.092076)0.405:0.0272481[&&NHX:Sample_counter=rhizpot1--1||rhizpot3--1||rhiztom1--3||rhiztom2--5||rhiztom3--20:Type_counter=capture--30:besthit_avg=64.50000000000001:besthit_max=79.4:besthit_min=59.4:besthit_std=7.042135092900923:besthit_sum=838.5000000000001:bitscore_avg=131.4:bitscore_max=164.0:bitscore_min=71.2:bitscore_std=23.879838078736352:bitscore_sum=1708.2:capture_class_counter=c__Actinomycetia--1||c__Alphaproteobacteria--5||c__Gammaproteobacteria--17||c__Gemmatimonadetes--2||c__Sumerlaeia--4||c__UBA6099--1:capture_domain_counter=d__Bacteria--30:capture_family_counter=f__Casimicrobiaceae--2||f__Caulobacteraceae--1||f__Chromatiaceae--2||f__DSWB01--1||f__Gemmatimonadaceae--2||f__JAFGJS01--4||f__JAHJQQ01--13||f__Magnetospirillaceae--1||f__Quadrisphaeraceae--1||f__Rhodospirillaceae--1||f__Sphingomonadaceae--1||f__Xanthobacteraceae--1:capture_genus_counter=g__Alpha-05--1||g__Bradyrhizobium--1||g__CAIWHR01--2||g__Caulobacter--1||g__Chromatium--1||g__DSWB01--1||g__FEN-1250--2||g__JAFGJS01--4||g__JAHJQQ01--13||g__Quadrisphaera--1||g__Sphingomonas--1||g__Telmatospirillum--1||g__Thiocystis--1:capture_order_counter=o__Actinomycetales--1||o__Burkholderiales--2||o__Caulobacterales--1||o__Chromatiales--2||o__Gemmatimonadales--2||o__JADFCW01--4||o__JAHJQQ01--13||o__Rhizobiales--1||o__Rhodospirillales--2||o__Sphingomonadales--1||o__UBA6099--1:capture_phylum_counter=p__Actinobacteriota--1||p__Gemmatimonadota--2||p__Proteobacteria--22||p__Sumerlaeota--4||p__UBP15--1:capture_species_counter=s__Alpha-05 sp003250275--1||s__Bradyrhizobium sp002531575--1||s__CAIWHR01 sp903912485--2||s__Caulobacter sp001556515--1||s__Chromatium violascens--1||s__DSWB01 sp011368175--1||s__FEN-1250 sp003142495--2||s__JAFGJS01 sp016928995--4||s__JAHJQQ01 sp016218375--13||s__Quadrisphaera sp008041935--1||s__Sphingomonas sp000241485--1||s__Telmatospirillum sp009712185--1||s__Thiocystis violacea--1:evalue_avg=3.1923076923076934e-17:evalue_max=4.15e-16:evalue_min=1.45e-51:evalue_std=1.1510029071673504e-16:evalue_sum=4.1500000000000014e-16:gapopen_avg=0.23076923076923078:gapopen_max=1.0:gapopen_min=0.0:gapopen_std=0.4385290096535146:gapopen_sum=3.0:gtdb_class_counter=:gtdb_domain_counter=:gtdb_family_counter=:gtdb_genus_counter=:gtdb_order_counter=:gtdb_phylum_counter=:gtdb_species_counter=:heptad_counter=MCP-36H--30:lbd_counter=:length_avg=141.3846153846154:length_max=156.0:length_min=102.0:length_std=18.65269623735606:length_sum=1838.0:mismatch_avg=50.61538461538461:mismatch_max=62.0:mismatch_min=21.0:mismatch_std=13.50023741481646:mismatch_sum=658.0:name=N641249:qcovhsp_avg=100.0:qcovhsp_max=100.0:qcovhsp_min=100.0:qcovhsp_std=0.0:qcovhsp_sum=1300.0:qend_avg=141.23076923076923:qend_max=156.0:qend_min=102.0:qend_std=18.561401914339367:qend_sum=1836.0:qstart_avg=1.0:qstart_max=1.0:qstart_min=1.0:qstart_std=0.0:qstart_sum=13.0:ref_name_counter=GB_GCA_016699305.1_protein.faa_CP064970.1_499@PF00015_full_PFAM.549.738--2||GB_GCA_016793965.1_protein.faa_JAEULF010000065.1_24@PF00015_full_PFAM.608.814--11:scovhsp_avg=69.36153846153846:scovhsp_max=75.2:scovhsp_min=52.4:scovhsp_std=8.209500437657425:scovhsp_sum=901.7:send_avg=163.07692307692307:send_max=166.0:send_min=140.0:send_std=7.285391072339431:send_sum=2120.0:sstart_avg=22.76923076923077:sstart_max=65.0:sstart_min=12.0:sstart_std=16.42231127741487:sstart_sum=296.0])0.919:0.0531391[&&NHX:Sample_counter=rhizpot1--1||rhizpot3--1||rhiztom1--3||rhiztom2--5||rhiztom3--20:Type_counter=GTDB--1||capture--30:besthit_avg=64.50000000000001:besthit_max=79.4:besthit_min=59.4:besthit_std=7.042135092900923:besthit_sum=838.5000000000001:bitscore_avg=131.4:bitscore_max=164.0:bitscore_min=71.2:bitscore_std=23.879838078736352:bitscore_sum=1708.2:capture_class_counter=c__Actinomycetia--1||c__Alphaproteobacteria--5||c__Gammaproteobacteria--17||c__Gemmatimonadetes--2||c__Sumerlaeia--4||c__UBA6099--1:capture_domain_counter=d__Bacteria--30:capture_family_counter=f__Casimicrobiaceae--2||f__Caulobacteraceae--1||f__Chromatiaceae--2||f__DSWB01--1||f__Gemmatimonadaceae--2||f__JAFGJS01--4||f__JAHJQQ01--13||f__Magnetospirillaceae--1||f__Quadrisphaeraceae--1||f__Rhodospirillaceae--1||f__Sphingomonadaceae--1||f__Xanthobacteraceae--1:capture_genus_counter=g__Alpha-05--1||g__Bradyrhizobium--1||g__CAIWHR01--2||g__Caulobacter--1||g__Chromatium--1||g__DSWB01--1||g__FEN-1250--2||g__JAFGJS01--4||g__JAHJQQ01--13||g__Quadrisphaera--1||g__Sphingomonas--1||g__Telmatospirillum--1||g__Thiocystis--1:capture_order_counter=o__Actinomycetales--1||o__Burkholderiales--2||o__Caulobacterales--1||o__Chromatiales--2||o__Gemmatimonadales--2||o__JADFCW01--4||o__JAHJQQ01--13||o__Rhizobiales--1||o__Rhodospirillales--2||o__Sphingomonadales--1||o__UBA6099--1:capture_phylum_counter=p__Actinobacteriota--1||p__Gemmatimonadota--2||p__Proteobacteria--22||p__Sumerlaeota--4||p__UBP15--1:capture_species_counter=s__Alpha-05 sp003250275--1||s__Bradyrhizobium sp002531575--1||s__CAIWHR01 sp903912485--2||s__Caulobacter sp001556515--1||s__Chromatium violascens--1||s__DSWB01 sp011368175--1||s__FEN-1250 sp003142495--2||s__JAFGJS01 sp016928995--4||s__JAHJQQ01 sp016218375--13||s__Quadrisphaera sp008041935--1||s__Sphingomonas sp000241485--1||s__Telmatospirillum sp009712185--1||s__Thiocystis violacea--1:evalue_avg=3.1923076923076934e-17:evalue_max=4.15e-16:evalue_min=1.45e-51:evalue_std=1.1510029071673504e-16:evalue_sum=4.1500000000000014e-16:gapopen_avg=0.23076923076923078:gapopen_max=1.0:gapopen_min=0.0:gapopen_std=0.4385290096535146:gapopen_sum=3.0:gtdb_class_counter=c__Alphaproteobacteria--1:gtdb_domain_counter=d__Bacteria--1:gtdb_family_counter=f__JAEULF01--1:gtdb_genus_counter=g__JAEULF01--1:gtdb_order_counter=o__JAEULF01--1:gtdb_phylum_counter=p__Proteobacteria--1:gtdb_species_counter=s__JAEULF01 sp016793965--1:heptad_counter=MCP-36H--31:lbd_counter=:lca_tree=s__JAEULF01 sp016793965:length_avg=141.3846153846154:length_max=156.0:length_min=102.0:length_std=18.65269623735606:length_sum=1838.0:mismatch_avg=50.61538461538461:mismatch_max=62.0:mismatch_min=21.0:mismatch_std=13.50023741481646:mismatch_sum=658.0:name=N641250:qcovhsp_avg=100.0:qcovhsp_max=100.0:qcovhsp_min=100.0:qcovhsp_std=0.0:qcovhsp_sum=1300.0:qend_avg=141.23076923076923:qend_max=156.0:qend_min=102.0:qend_std=18.561401914339367:qend_sum=1836.0:qstart_avg=1.0:qstart_max=1.0:qstart_min=1.0:qstart_std=0.0:qstart_sum=13.0:ref_name_counter=GB_GCA_016699305.1_protein.faa_CP064970.1_499@PF00015_full_PFAM.549.738--2||GB_GCA_016793965.1_protein.faa_JAEULF010000065.1_24@PF00015_full_PFAM.608.814--11:scovhsp_avg=69.36153846153846:scovhsp_max=75.2:scovhsp_min=52.4:scovhsp_std=8.209500437657425:scovhsp_sum=901.7:send_avg=163.07692307692307:send_max=166.0:send_min=140.0:send_std=7.285391072339431:send_sum=2120.0:sstart_avg=22.76923076923077:sstart_max=65.0:sstart_min=12.0:sstart_std=16.42231127741487:sstart_sum=296.0])0.14:0.0157533[&&NHX:Sample_counter=rhizpot1--1||rhizpot3--1||rhiztom1--3||rhiztom2--5||rhiztom3--23:Type_counter=GTDB--1||capture--33:besthit_avg=63.766666666666666:besthit_max=79.4:besthit_min=59.0:besthit_std=6.80091030321537:besthit_sum=956.5:bitscore_avg=132.81333333333333:bitscore_max=164.0:bitscore_min=71.2:bitscore_std=22.420840645214334:bitscore_sum=1992.2:capture_class_counter=c__Actinomycetia--2||c__Alphaproteobacteria--5||c__Gammaproteobacteria--19||c__Gemmatimonadetes--2||c__Sumerlaeia--4||c__UBA6099--1:capture_domain_counter=d__Bacteria--33:capture_family_counter=f__Burkholderiaceae--2||f__Casimicrobiaceae--2||f__Caulobacteraceae--1||f__Chromatiaceae--2||f__DSWB01--1||f__Gemmatimonadaceae--2||f__Geodermatophilaceae--1||f__JAFGJS01--4||f__JAHJQQ01--13||f__Magnetospirillaceae--1||f__Quadrisphaeraceae--1||f__Rhodospirillaceae--1||f__Sphingomonadaceae--1||f__Xanthobacteraceae--1:capture_genus_counter=g__Alpha-05--1||g__Bradyrhizobium--1||g__CAIWHR01--2||g__Caulobacter--1||g__Chromatium--1||g__Cupriavidus--2||g__DSWB01--1||g__FEN-1250--2||g__Geodermatophilus--1||g__JAFGJS01--4||g__JAHJQQ01--13||g__Quadrisphaera--1||g__Sphingomonas--1||g__Telmatospirillum--1||g__Thiocystis--1:capture_order_counter=o__Actinomycetales--1||o__Burkholderiales--4||o__Caulobacterales--1||o__Chromatiales--2||o__Gemmatimonadales--2||o__JADFCW01--4||o__JAHJQQ01--13||o__Mycobacteriales--1||o__Rhizobiales--1||o__Rhodospirillales--2||o__Sphingomonadales--1||o__UBA6099--1:capture_phylum_counter=p__Actinobacteriota--2||p__Gemmatimonadota--2||p__Proteobacteria--24||p__Sumerlaeota--4||p__UBP15--1:capture_species_counter=s__Alpha-05 sp003250275--1||s__Bradyrhizobium sp002531575--1||s__CAIWHR01 sp903912485--2||s__Caulobacter sp001556515--1||s__Chromatium violascens--1||s__Cupriavidus basilensis_B--2||s__DSWB01 sp011368175--1||s__FEN-1250 sp003142495--2||s__Geodermatophilus saharensis--1||s__JAFGJS01 sp016928995--4||s__JAHJQQ01 sp016218375--13||s__Quadrisphaera sp008041935--1||s__Sphingomonas sp000241485--1||s__Telmatospirillum sp009712185--1||s__Thiocystis violacea--1:evalue_avg=2.7666666666666677e-17:evalue_max=4.15e-16:evalue_min=1.45e-51:evalue_std=1.0715253924507186e-16:evalue_sum=4.1500000000000014e-16:gapopen_avg=0.2:gapopen_max=1.0:gapopen_min=0.0:gapopen_std=0.4140393356054126:gapopen_sum=3.0:gtdb_class_counter=c__Alphaproteobacteria--1:gtdb_domain_counter=d__Bacteria--1:gtdb_family_counter=f__JAEULF01--1:gtdb_genus_counter=g__JAEULF01--1:gtdb_order_counter=o__JAEULF01--1:gtdb_phylum_counter=p__Proteobacteria--1:gtdb_species_counter=s__JAEULF01 sp016793965--1:heptad_counter=MCP-36H--34:lbd_counter=:lca_tree=s__JAEULF01 sp016793965:length_avg=143.33333333333334:length_max=156.0:length_min=102.0:length_std=18.018509002319444:length_sum=2150.0:mismatch_avg=52.4:mismatch_max=64.0:mismatch_min=21.0:mismatch_std=13.356646285651202:mismatch_sum=786.0:name=N641251:qcovhsp_avg=100.0:qcovhsp_max=100.0:qcovhsp_min=100.0:qcovhsp_std=0.0:qcovhsp_sum=1500.0:qend_avg=143.2:qend_max=156.0:qend_min=102.0:qend_std=17.95311353816618:qend_sum=2148.0:qstart_avg=1.0:qstart_max=1.0:qstart_min=1.0:qstart_std=0.0:qstart_sum=15.0:ref_name_counter=GB_GCA_016699305.1_protein.faa_CP064970.1_499@PF00015_full_PFAM.549.738--2||GB_GCA_016793965.1_protein.faa_JAEULF010000065.1_24@PF00015_full_PFAM.608.814--13:scovhsp_avg=70.20666666666668:scovhsp_max=75.7:scovhsp_min=52.4:scovhsp_std=7.920990799015944:scovhsp_sum=1053.1000000000001:send_avg=163.46666666666667:send_max=166.0:send_min=140.0:send_std=6.822930525249467:send_sum=2452.0:sstart_avg=21.2:sstart_max=65.0:sstart_min=11.0:sstart_std=15.757991170015476:sstart_sum=318.0])0.934:0.0467464[&&NHX:Sample_counter=rhizpot1--1||rhizpot3--1||rhiztom1--3||rhiztom2--5||rhiztom3--23:Type_counter=GTDB--2||capture--33:besthit_avg=63.766666666666666:besthit_max=79.4:besthit_min=59.0:besthit_std=6.80091030321537:besthit_sum=956.5:bitscore_avg=132.81333333333333:bitscore_max=164.0:bitscore_min=71.2:bitscore_std=22.420840645214334:bitscore_sum=1992.2:capture_class_counter=c__Actinomycetia--2||c__Alphaproteobacteria--5||c__Gammaproteobacteria--19||c__Gemmatimonadetes--2||c__Sumerlaeia--4||c__UBA6099--1:capture_domain_counter=d__Bacteria--33:capture_family_counter=f__Burkholderiaceae--2||f__Casimicrobiaceae--2||f__Caulobacteraceae--1||f__Chromatiaceae--2||f__DSWB01--1||f__Gemmatimonadaceae--2||f__Geodermatophilaceae--1||f__JAFGJS01--4||f__JAHJQQ01--13||f__Magnetospirillaceae--1||f__Quadrisphaeraceae--1||f__Rhodospirillaceae--1||f__Sphingomonadaceae--1||f__Xanthobacteraceae--1:capture_genus_counter=g__Alpha-05--1||g__Bradyrhizobium--1||g__CAIWHR01--2||g__Caulobacter--1||g__Chromatium--1||g__Cupriavidus--2||g__DSWB01--1||g__FEN-1250--2||g__Geodermatophilus--1||g__JAFGJS01--4||g__JAHJQQ01--13||g__Quadrisphaera--1||g__Sphingomonas--1||g__Telmatospirillum--1||g__Thiocystis--1:capture_order_counter=o__Actinomycetales--1||o__Burkholderiales--4||o__Caulobacterales--1||o__Chromatiales--2||o__Gemmatimonadales--2||o__JADFCW01--4||o__JAHJQQ01--13||o__Mycobacteriales--1||o__Rhizobiales--1||o__Rhodospirillales--2||o__Sphingomonadales--1||o__UBA6099--1:capture_phylum_counter=p__Actinobacteriota--2||p__Gemmatimonadota--2||p__Proteobacteria--24||p__Sumerlaeota--4||p__UBP15--1:capture_species_counter=s__Alpha-05 sp003250275--1||s__Bradyrhizobium sp002531575--1||s__CAIWHR01 sp903912485--2||s__Caulobacter sp001556515--1||s__Chromatium violascens--1||s__Cupriavidus basilensis_B--2||s__DSWB01 sp011368175--1||s__FEN-1250 sp003142495--2||s__Geodermatophilus saharensis--1||s__JAFGJS01 sp016928995--4||s__JAHJQQ01 sp016218375--13||s__Quadrisphaera sp008041935--1||s__Sphingomonas sp000241485--1||s__Telmatospirillum sp009712185--1||s__Thiocystis violacea--1:evalue_avg=2.7666666666666677e-17:evalue_max=4.15e-16:evalue_min=1.45e-51:evalue_std=1.0715253924507186e-16:evalue_sum=4.1500000000000014e-16:gapopen_avg=0.2:gapopen_max=1.0:gapopen_min=0.0:gapopen_std=0.4140393356054126:gapopen_sum=3.0:gtdb_class_counter=c__Alphaproteobacteria--2:gtdb_domain_counter=d__Bacteria--2:gtdb_family_counter=f__JAEULF01--1||f__UBA2562--1:gtdb_genus_counter=g__JAEULF01--1||g__UBA2562--1:gtdb_order_counter=o__JAEULF01--1||o__UBA2562--1:gtdb_phylum_counter=p__Proteobacteria--2:gtdb_species_counter=s__JAEULF01 sp016793965--1||s__UBA2562 sp002340345--1:heptad_counter=MCP-36H--35:lbd_counter=:lca_tree=c__Alphaproteobacteria:length_avg=143.33333333333334:length_max=156.0:length_min=102.0:length_std=18.018509002319444:length_sum=2150.0:mismatch_avg=52.4:mismatch_max=64.0:mismatch_min=21.0:mismatch_std=13.356646285651202:mismatch_sum=786.0:name=N641252:qcovhsp_avg=100.0:qcovhsp_max=100.0:qcovhsp_min=100.0:qcovhsp_std=0.0:qcovhsp_sum=1500.0:qend_avg=143.2:qend_max=156.0:qend_min=102.0:qend_std=17.95311353816618:qend_sum=2148.0:qstart_avg=1.0:qstart_max=1.0:qstart_min=1.0:qstart_std=0.0:qstart_sum=15.0:ref_name_counter=GB_GCA_016699305.1_protein.faa_CP064970.1_499@PF00015_full_PFAM.549.738--2||GB_GCA_016793965.1_protein.faa_JAEULF010000065.1_24@PF00015_full_PFAM.608.814--13:scovhsp_avg=70.20666666666668:scovhsp_max=75.7:scovhsp_min=52.4:scovhsp_std=7.920990799015944:scovhsp_sum=1053.1000000000001:send_avg=163.46666666666667:send_max=166.0:send_min=140.0:send_std=6.822930525249467:send_sum=2452.0:sstart_avg=21.2:sstart_max=65.0:sstart_min=11.0:sstart_std=15.757991170015476:sstart_sum=318.0])0:1.3e-08[&&NHX:Sample_counter=rhizpot1--443||rhizpot2--59||rhizpot3--353||rhiztom1--1177||rhiztom2--758||rhiztom3--720:Type_counter=GTDB--441||capture--3510:besthit_avg=85.64509803921568:besthit_max=100.0:besthit_min=42.2:besthit_std=10.943217472719493:besthit_sum=157244.4:bitscore_avg=168.2588779956427:bitscore_max=273.0:bitscore_min=45.8:bitscore_std=44.272460764832836:bitscore_sum=308923.3:capture_class_counter=c__Acidobacteriae--13||c__Actinomycetia--30||c__Alphaproteobacteria--1328||c__Anaerolineae--2||c__B15-G4--4||c__Bacilli--30||c__Bacteroidia--10||c__Bdellovibrionia--1||c__Brocadiae--1||c__Campylobacteria--4||c__Clostridia--42||c__Coriobacteriia--1||c__Cyanobacteriia--2||c__Deferribacteres--1||c__Deinococci--1||c__Desulfarculia--2||c__Desulfobacteria--8||c__Desulfobulbia--6||c__Desulfomonilia--1||c__Desulfovibrionia--30||c__Desulfuromonadia--49||c__Dormibacteria--3||c__E2--1||c__Entotheonellia--1||c__Eremiobacteria--2||c__GCA-002687715--5||c__Gammaproteobacteria--1388||c__Gemmatimonadetes--41||c__Geothermincolia--1||c__Halobacteria--35||c__Holophagae--7||c__JACPHN01--1||c__JADFXK01--1||c__Kiritimatiellae--4||c__Krumholzibacteria--35||c__Ktedonobacteria--1||c__Leptospirae--4||c__Limnocylindria--1||c__Magnetococcia--12||c__Moorellia--1||c__Mor1--1||c__Myxococcia--8||c__Negativicutes--7||c__Nitrospiria--4||c__PGYV01--1||c__Phycisphaerae--11||c__Planctomycetia--3||c__Polyangia--174||c__RBG-13-61-14--1||c__Rhodothermia--1||c__SAR324--1||c__SZUA-567--1||c__Spirochaetia--6||c__Sumerlaeia--4||c__Synergistia--1||c__Syntrophia--14||c__Syntrophobacteria--1||c__Syntrophomonadia--1||c__Thermoanaerobaculia--1||c__Thermodesulfovibrionia--1||c__Thermoleophilia--3||c__UBA10988--13||c__UBA1135--5||c__UBA2235--5||c__UBA6099--2||c__UBA7883--4||c__UBA796--4||c__UBA9160--1||c__UBA9217--3||c__Verrucomicrobiae--116||c__WYAZ01--1||c__Zetaproteobacteria--1:capture_domain_counter=d__Archaea--36||d__Bacteria--3474:capture_family_counter=f__A4b--1||f__Acetobacteraceae--14||f__Acidobacteriaceae--2||f__Aeromonadaceae--25||f__Alteromonadaceae--17||f__Aminobacteriaceae--1||f__Anaerohalosphaeraceae--2||f__Anaerovoracaceae--2||f__Ancalomicrobiaceae--1||f__Anoxymicrobiaceae--1||f__Aquisalimonadaceae--1||f__Azospirillaceae--30||f__BM103--1||f__Baltobacteraceae--1||f__Bdellovibrionaceae--1||f__Beijerinckiaceae--103||f__Brevibacillaceae--3||f__Brocadiaceae--1||f__Bryobacteraceae--11||f__Burkholderiaceae--630||f__CACIAM-22H2--1||f__CAG-138--4||f__CAIOGM01--2||f__CAIQCK01--1||f__CAJPTX01--6||f__CSP1-4--1||f__Calditerricolaceae--1||f__Casimicrobiaceae--15||f__Caulobacteraceae--127||f__Cellulomonadaceae--3||f__Cellvibrionaceae--1||f__Chitinibacteraceae--7||f__Chromatiaceae--15||f__Chromobacteriaceae--23||f__Chthoniobacteraceae--1||f__Clostridiaceae--2||f__Competibacteraceae--14||f__DC0425bin3--1||f__DRUE01--1||f__DSM-21159--1||f__DSM-6294--1||f__DSM-9756--1||f__DSWB01--2||f__DULZ01--1||f__Deinococcaceae--1||f__Denitrovibrionaceae--1||f__Desulfarculaceae--1||f__Desulfatirhabdiaceae--3||f__Desulfobacteraceae--1||f__Desulfococcaceae--4||f__Desulfomicrobiaceae--1||f__Desulfomonilaceae--1||f__Desulfovibrionaceae--29||f__Desulfurivibrionaceae--6||f__Desulfuromonadaceae--2||f__Devosiaceae--67||f__Dongiaceae--2||f__Ectothiorhodospiraceae--2||f__Eggerthellaceae--1||f__Elainellaceae--1||f__Enterobacteriaceae--102||f__Eubacteriaceae--1||f__Ferrovibrionaceae--7||f__GCA-002686595--1||f__GCA-002687715--5||f__GCA-002838935--1||f__GCA-2862545--3||f__GCF-002020875--1||f__GWC2-71-9--4||f__Gallionellaceae--3||f__Geitlerinemaceae_A--1||f__Gemmataceae--1||f__Gemmatimonadaceae--35||f__Geoalkalibacteraceae--1||f__Geobacteraceae--5||f__Geodermatophilaceae--5||f__Geopsychrobacteraceae--9||f__Gp22-AA2--1||f__Gp7-AA8--1||f__HTCC2089--2||f__Haladaptataceae--1||f__Haloferacaceae--3||f__Halomonadaceae--32||f__Halorhodospiraceae--1||f__Halothiobacillaceae--1||f__Helicobacteraceae--4||f__Holophagaceae--7||f__Hymenobacteraceae--1||f__Hyphomonadaceae--1||f__Inquilinaceae--1||f__Isosphaeraceae--1||f__J063--1||f__JAADDB01--1||f__JAAYNR01--4||f__JACPHN01--1||f__JACRHJ01--3||f__JACZKF01--1||f__JADFXK01--1||f__JADFZZ01--1||f__JADGAP01--8||f__JADJEK01--4||f__JAFGJS01--4||f__JAHJQQ01--33||f__JAHJTB01--1||f__JdFR-85--1||f__Kineosporiaceae--8||f__Kordiimonadaceae--1||f__Ktedonobacteraceae--1||f__LZORAL124-64-63--35||f__Lachnospiraceae--20||f__Leptospiraceae--1||f__Longimicrobiaceae--2||f__Magnetaquicoccaceae--2||f__Magnetospirillaceae--24||f__Maricaulaceae--1||f__Marinilabiliaceae--1||f__Mariprofundaceae--1||f__Methylomonadaceae--1||f__Methylophagaceae--1||f__Methylopilaceae--2||f__Micromonosporaceae--12||f__Micropepsaceae--3||f__Myxococcaceae--8||f__NBRC-103111--4||f__Nannocystaceae--3||f__Natrialbaceae--31||f__Nevskiaceae--8||f__Nitrincolaceae--3||f__Nitrococcaceae--1||f__Nitrospiraceae--4||f__Oleiphilaceae--11||f__Opitutaceae--6||f__Oscillospiraceae--11||f__PLA5--1||f__PWMO01--3||f__Paenibacillaceae--21||f__Palsa-1104--1||f__Palsa-1178--1||f__Planococcaceae--1||f__Pleomorphomonadaceae--1||f__Polyangiaceae--169||f__Pseudomonadaceae--197||f__Pseudopelobacteraceae--20||f__Quadrisphaeraceae--1||f__Rhizobiaceae--61||f__Rhodanobacteraceae--28||f__Rhodobacteraceae--24||f__Rhodocyclaceae--54||f__Rhodospirillaceae--2||f__Ruminococcaceae--2||f__SCRA01--1||f__SG8-39--2||f__SG8-4--5||f__SM1A02--1||f__SM23-33--2||f__SXON01--1||f__SZUA-401--5||f__SZUA-567--1||f__Salinibacteraceae--1||f__Salinisphaeraceae--2||f__Sandaracinaceae--1||f__Sedimenticolaceae--2||f__Selenomonadaceae--7||f__Shewanellaceae--3||f__Solirubrobacteraceae--3||f__SpSt-1174--1||f__Sphingomonadaceae--97||f__Stappiaceae--13||f__Steroidobacteraceae--27||f__Streptosporangiaceae--1||f__Sulfuricellaceae--1||f__Sulfurifustaceae--1||f__Syntrophomonadaceae--1||f__Syntrophotaleaceae--3||f__Termitinemataceae--1||f__Thalassospiraceae--2||f__Thioalkalivibrionaceae--6||f__Thiobacillaceae--4||f__Thiomicrospiraceae--4||f__Turneriellaceae--3||f__UBA10988--13||f__UBA11320--6||f__UBA12225--5||f__UBA1321--98||f__UBA1924--1||f__UBA2386--4||f__UBA3067--1||f__UBA3824--2||f__UBA4427--1||f__UBA4778--14||f__UBA6915--2||f__UBA7883--4||f__UBA7966--4||f__UBA8260--3||f__UBA8363--1||f__UBA8932--2||f__UBA9464--4||f__Usitatibacteraceae--3||f__VBWC01--1||f__Vibrionaceae--3||f__WYAZ01--1||f__XN24--1||f__Xanthobacteraceae--742||f__Xanthomonadaceae--90:capture_genus_counter=g__13-2-20CM-66-19--1||g__14-2--2||g__2-12-FULL-64-23--1||g__20CM-2-65-7--1||g__20CM-4-69-16--1||g__28-57-27--1||g__28-YEA-48--1||g__62-47--1||g__AG12--2||g__AM51-8--2||g__Acerihabitans--2||g__Acetobacterium--1||g__Achromobacter--23||g__Acidovorax--17||g__Acidovorax_A--2||g__Acidovorax_C--6||g__Actinoplanes--8||g__Aeromonas--18||g__Afipia--11||g__Agrobacterium--2||g__Albitalea--5||g__Algihabitans--1||g__Alicycliphilus--14||g__Alishewanella--10||g__Allochromatium--1||g__Allorhizobium--6||g__Allosphingosinicella--1||g__Alpha-05--1||g__Alteromonas--2||g__Aminidesulfovibrio--8||g__Ancylobacter_C--1||g__Aquabacterium--7||g__Aquabacterium_A--23||g__Aquabacterium_B--3||g__Aquincola--1||g__Aquisalimonas--1||g__Aquitalea--5||g__Archangium--3||g__Arhodomonas--1||g__Aromatoleum--1||g__Ascidiaceihabitans--1||g__Asticcacaulis--2||g__Atlantibacter--1||g__Aureimonas--3||g__Aureimonas_A--6||g__Azoarcus--3||g__Azohydromonas--3||g__Azonexus--8||g__Azospira--1||g__Azospira_A--11||g__Azospirillum--14||g__BM503--1||g__BM522--1||g__BMS3Bbin07--1||g__BOG-931--1||g__BOG-933--7||g__Bacteroides_D--6||g__Bdellovibrio--1||g__Blastochloris--4||g__Blastococcus--2||g__Bordetella--2||g__Bordetella_B--1||g__Bordetella_C--1||g__Bosea--28||g__Bowmanella--2||g__Bradyrhizobium--199||g__Brenneria--1||g__Brevibacillus_B--2||g__Brevundimonas--4||g__Burkholderia--9||g__Butyribacter--1||g__Butyrivibrio--2||g__CADCTC01--5||g__CADEED01--1||g__CADEFT01--1||g__CAG-127--1||g__CAHJWH01--7||g__CAIKUF01--1||g__CAIKVZ01--7||g__CAIMXF01--5||g__CAINDZ01--34||g__CAIOGM01--2||g__CAIQCK01--1||g__CAITIQ01--1||g__CAITJF01--1||g__CAIURC01--1||g__CAIWAH01--4||g__CAIWHR01--15||g__CAIWXQ01--4||g__CAIYLH01--1||g__CAIYYW01--1||g__CAJANL01--1||g__CAJBIL01--1||g__CAJCBL01--1||g__CFX2--1||g__CGMCC-1-18722--7||g__Caballeronia--103||g__Calditerricola--1||g__Caulobacter--48||g__Cellulomonas--3||g__Chelativorans--1||g__Chitinibacter--2||g__Chromatium--1||g__Chromobacterium--5||g__Chromohalobacter--1||g__Clostridium_B--2||g__Comamonas--16||g__Comamonas_C--1||g__Comamonas_F--1||g__Competibacter_A--7||g__Contendobacter--3||g__Corallococcus--1||g__Corticimicrobacter--1||g__Crenobacter--1||g__Cronobacter--6||g__Cupidesulfovibrio--1||g__Cupriavidus--14||g__Curvibacter--2||g__DSWB01--2||g__DTNP01--1||g__DUBZ01--1||g__Dactylosporangium--4||g__Deinococcus--1||g__Denitratisoma--1||g__Desulfacinum--1||g__Desulfobacter--1||g__Desulfomonile--1||g__Desulfovibrio--11||g__Devosia--53||g__Devosia_A--11||g__Didemnitutus--1||g__Dongia--1||g__Duganella--132||g__Dyella--8||g__Dyella_B--4||g__Dysosmobacter--1||g__Ectothiorhodospira--2||g__Eggerthella--1||g__Eilatimonas--1||g__Elarobacter--1||g__Ensifer--6||g__Ensifer_A--3||g__Enterobacter--2||g__Enterovibrio--1||g__Enterovirga--3||g__Erwinia--5||g__Erythrobacter--2||g__FEB-7--1||g__FEN-1143--1||g__FEN-1191--1||g__FEN-1250--3||g__FEN-727--1||g__FKL33--1||g__Fen-1039--1||g__Ferrovibrio--7||g__Flocculibacter--1||g__Frateuria_A--1||g__Fulvimarina--1||g__GCA-002838935--1||g__Ga0077545--1||g__Ga0077550--2||g__Ga0077553--3||g__Gemmatimonas--6||g__Geoalkalibacter_A--1||g__Geoanaerobacter--1||g__Geodermatophilus--2||g__Geomonas--3||g__Geopsychrobacter--7||g__Geothrix--6||g__Geovibrio--1||g__Ghiorsea--1||g__Giesbergeria--9||g__Gluconacetobacter--1||g__Granulicella_C--1||g__Granulicella_D--1||g__HA3dbin3--1||g__HIMB11--1||g__Hahella--2||g__Halogeometricum--1||g__Halomonas--24||g__Halomonas_A--1||g__Halopiger--1||g__Halopiger_A--4||g__Halorubrum--1||g__Halorussus--1||g__Halospina--1||g__Haloterrigena--5||g__Hansschlegelia--1||g__Helicobacter_E--1||g__Herbaspirillum--5||g__Hoeflea--1||g__Holophaga--1||g__Hydrogenophaga--5||g__Hydrogenovibrio--1||g__Hylemonella--3||g__Ideonella--2||g__Imhoffiella--4||g__Inhella--1||g__J063--1||g__JAAAOG01--1||g__JAABSP01--4||g__JAANAU01--1||g__JAATFS01--1||g__JAAYOR01--1||g__JAAZDD01--1||g__JABFXC01--24||g__JACCES01--1||g__JACMLW01--1||g__JACOUQ01--1||g__JACPFJ01--1||g__JACPFV01--1||g__JACPHN01--1||g__JACPPC01--1||g__JACQFT01--1||g__JACQZB01--4||g__JACQZJ01--4||g__JACRCG01--3||g__JACRDA01--13||g__JACRDC01--1||g__JACRFY01--3||g__JACRHJ01--3||g__JACRIN01--1||g__JACVXV01--1||g__JACZKF01--1||g__JADFXK01--1||g__JADFZZ01--1||g__JADGAP01--8||g__JADGRQ01--1||g__JADJBV01--1||g__JADJCH01--4||g__JAEUJG01--1||g__JAEUJQ01--2||g__JAEUKZ01--1||g__JAEULV01--1||g__JAEUMY01--2||g__JAEUNM01--3||g__JAFAMW01--3||g__JAFAYN01--2||g__JAFGEJ01--2||g__JAFGGE01--2||g__JAFGJS01--4||g__JAFGVK01--3||g__JAFLCL01--1||g__JAGXQV01--1||g__JAHJQQ01--33||g__JAHJTB01--1||g__Janthinobacterium--4||g__Jeongeupia--5||g__KK5--3||g__Kineothrix--1||g__Kinneretia--1||g__Komagataeibacter--1||g__Kosakonia--21||g__LZORAL124-50-18--1||g__LZORAL124-64-63--1||g__Leptospira_A--1||g__Luteibacter--2||g__Luteimonas--23||g__Lysobacter--8||g__Lysobacter_A--1||g__MCCB-386--1||g__MR-S7--11||g__MT2928--1||g__Magnetospirillum--3||g__Malonomonas--1||g__Mangrovicoccus--1||g__Marichromatium--6||g__Marinilabilia--1||g__Marinobacter--7||g__Marinobacterium--1||g__Marinospirillum--1||g__Maritalea--1||g__Marivivens--1||g__Massilia--18||g__Megalodesulfovibrio--3||g__Melaminivora_A--1||g__Mesorhizobium_E--1||g__Methylibium--1||g__Methylobacterium--62||g__Methylophaga--1||g__Methyloversatilis--6||g__Methylovirgula--1||g__Methylovulum--1||g__Microbulbifer--1||g__Microvirga--3||g__Mizugakiibacter--6||g__Modestobacter--1||g__Morganella--1||g__Motiliproteus--1||g__Mycoplana--1||g__NHYN01--3||g__NK4A136--1||g__NK4A144--1||g__Nannocystis--1||g__Natrarchaeobaculum--2||g__Natrialba--2||g__Natrinema--10||g__Natronolimnohabitans--1||g__Natronorubrum--5||g__Neorhizobium--7||g__Nibricoccus--1||g__Nitrospira_A--1||g__Nitrospira_F--2||g__Niveispirillum--1||g__Noviherbaspirillum--2||g__Noviherbaspirillum_A--1||g__Novosphingobium--7||g__O-77--1||g__Oceanicaulis--1||g__Oceanospirillum--1||g__Oleibacter--1||g__Oleisolibacter--1||g__Opitutus--1||g__Oryzomonas--2||g__PALSA-1178--1||g__PCC-9228--1||g__PFJX01--1||g__PLA5--1||g__PLanc-01--5||g__PWMO01--3||g__Paenibacillus--12||g__Paenibacillus_A--1||g__Paenibacillus_G--1||g__Paenibacillus_O--3||g__Paenibacillus_S--2||g__Palsa-881--41||g__Paludibacterium--2||g__Pandoraea--6||g__Pannonibacter--1||g__Pantoea--40||g__Paraburkholderia--24||g__Pararhizobium--8||g__Pararhodospirillum--1||g__Parasphingopyxis--1||g__Parerythrobacter--1||g__Paroceanicella--2||g__Pectobacterium--5||g__Pelagibacterium--2||g__Phaeospirillum--14||g__Phenylobacterium--24||g__Photobacterium--1||g__Pigmentiphaga--1||g__Planobispora--1||g__Pleomorphomonas--1||g__Pokkaliibacter--1||g__Pontibacter--1||g__Poseidonocella--1||g__Propionivibrio--3||g__Pseudacidovorax--2||g__Pseudoalteromonas--2||g__Pseudodesulfuromonas--2||g__Pseudoduganella--7||g__Pseudolabrys--500||g__Pseudomonas_A--8||g__Pseudomonas_B--5||g__Pseudomonas_D--6||g__Pseudomonas_E--170||g__Pseudomonas_F--1||g__Pseudomonas_N--1||g__Pseudomonas_O--5||g__Pseudomonas_R--1||g__Pseudooceanicola--2||g__Pseudorhizobium--1||g__Pseudorhodoplanes--1||g__Pseudorivibacter--1||g__Pseudovibrio--6||g__Pseudoxanthomonas--9||g__Pseudoxanthomonas_A--1||g__Pusillimonas_D--3||g__QHVS01--1||g__QHXZ01--1||g__QZKY01--1||g__Qipengyuania--1||g__Quadrisphaera--1||g__Quinella--3||g__R-H-3--8||g__R196--1||g__RAAP-1--3||g__REEE01--2||g__RGIG4057--1||g__RGIG7926--3||g__RI-112--1||g__RUG11977--4||g__Rahnella--1||g__Ralstonia--1||g__Rhabdaerophilum--1||g__Rhizobacter--10||g__Rhizobium--10||g__Rhizobium_A--1||g__Rhizomicrobium--3||g__Rhodanobacter--7||g__Rhodobacter--1||g__Rhodoblastus--1||g__Rhodoferax--22||g__Rhodoferax_B--3||g__Rhodoplanes--1||g__Rhodopseudomonas--9||g__Rhodosalinus--6||g__Rhodovulum--1||g__Robbsia--1||g__Roseibium--4||g__Roseomonas--6||g__Roseomonas_A--1||g__Roseomonas_B--1||g__Roseovarius--1||g__Rubrivivax--10||g__Rugamonas--26||g__Ruminiclostridium_E--2||g__S141-23--1||g__SCN-70-22--1||g__SCQX01--2||g__SCRA01--1||g__SCSIO-07484--1||g__SCVQ01--1||g__SG-bin9--3||g__SHYY01--1||g__SKYL01--1||g__SKZB01--1||g__SLTB01--2||g__STGJ01--9||g__SXON01--1||g__SXUL01--5||g__SYFN01--1||g__SYFR01--155||g__SYSU-D60009--1||g__SZAS-83--21||g__SZUA-401--5||g__SZUA-421--1||g__Saccharibacillus--5||g__Salinadaptatus--1||g__Salinarimonas--3||g__Salinibacter--1||g__Salinicola--4||g__Salinigranum--1||g__Salinisphaera--2||g__Salipiger--4||g__Savagea--1||g__Sedimenticola--1||g__Selenomonas_A--4||g__Shewanella--3||g__Sideroxydans--2||g__Silanimonas--2||g__Singulisphaera--1||g__Sinorhizobium--1||g__Skermanella--6||g__Solidesulfovibrio--3||g__Solimonas--7||g__Solirubrobacter--3||g__SpSt-1174--1||g__Sphaerotilus--1||g__Sphingobium--3||g__Sphingomicrobium--1||g__Sphingomonas--50||g__Sphingomonas_B--4||g__Sphingomonas_N--26||g__Sporobacter--10||g__Stappia--2||g__Stenotrophomonas--21||g__Stenotrophomonas_A--2||g__Steroidobacter_A--1||g__Stigmatella--1||g__Sulfopaludibacter--7||g__Sulfuricaulis--1||g__Sulfuritalea--11||g__Symbiopectobacterium--1||g__Syntrophotalea--1||g__Syntrophotalea_A--2||g__Tanticharoenia--4||g__Tardiphaga--4||g__Telmatospirillum--3||g__Tepidimonas--1||g__Thalassospira--2||g__Thauera--4||g__Thauera_A--1||g__Thermomonas--2||g__Thioalkalivibrio--6||g__Thiobacillus--3||g__Thiocapsa--1||g__Thiocystis--1||g__Thiomicrospira--3||g__Thiomonas--2||g__Thiopontia--1||g__Thiorhodovibrio--1||g__Tous-C4FEB--1||g__Trabulsiella--1||g__Treponema_G--1||g__Trinickia--8||g__Turneriella--3||g__U87765--3||g__UBA10988--13||g__UBA11320--6||g__UBA12183--1||g__UBA1306--1||g__UBA1321--98||g__UBA1603--14||g__UBA2192--13||g__UBA2207--1||g__UBA2383--2||g__UBA2386--4||g__UBA3067--1||g__UBA3824--2||g__UBA4844--1||g__UBA5005--1||g__UBA5123--5||g__UBA5157--1||g__UBA5559--2||g__UBA5628--1||g__UBA6814--3||g__UBA6894--1||g__UBA6915--2||g__UBA7050--1||g__UBA7672--1||g__UBA7707--4||g__UBA7966--4||g__UBA8260--3||g__UBA8363--1||g__UBA8801--1||g__VAUL01--1||g__VBDL01--8||g__VBWC01--1||g__Variovorax--5||g__Verticiella--6||g__Vibrio--1||g__Vogesella--1||g__WMHbin3--1||g__XN24--1||g__Xanthomonas--13||g__Xanthomonas_A--6||g__Xylophilus--1||g__Yokenella--15||g__Z2-YC6860--4||g__ZC4RG30--1||g__Zhengella--1||g__Zhizhongheella--1:capture_order_counter=o__Acetobacterales--14||o__Acidiferrobacterales--1||o__Acidobacteriales--2||o__Actinomycetales--12||o__Adiutricales--1||o__Aggregatilineales--1||o__Azospirillales--30||o__B15-G4--4||o__Bacillales_A--1||o__Bacteroidales--9||o__Baltobacterales--2||o__Bdellovibrionales--1||o__Brevibacillales--3||o__Brocadiales--1||o__Bryobacterales--11||o__Burkholderiales--742||o__CACIAM-22H2--1||o__Calditerricolales--1||o__Campylobacterales--4||o__Caulobacterales--129||o__Christensenellales--4||o__Chromatiales--17||o__Chthoniobacterales--1||o__Clostridiales--2||o__Competibacterales--14||o__Coriobacteriales--1||o__Cyanobacteriales--1||o__Cytophagales--1||o__DSM-16000--1||o__DSM-27196--3||o__DULZ01--1||o__Deferribacterales--1||o__Deinococcales--1||o__Desulfarculales--1||o__Desulfobacterales--8||o__Desulfobulbales--6||o__Desulfomonilales--1||o__Desulfovibrionales--30||o__Desulfuromonadales--22||o__Dongiales--2||o__Ectothiorhodospirales--8||o__Elainellales--1||o__Enterobacterales--150||o__Eubacteriales--1||o__Fen-727--1||o__Ferrovibrionales--7||o__GCA-002687715--5||o__GCF-002020875--1||o__Gemmatales--1||o__Gemmatimonadales--39||o__Geobacterales--27||o__Gp22-AA2--1||o__Gp7-AA8--1||o__Halobacteriales--35||o__Halothiobacillales--1||o__Holophagales--7||o__Isosphaerales--1||o__J063--1||o__JAADDB01--1||o__JACPHN01--1||o__JACRHJ01--3||o__JADFCW01--4||o__JADFXK01--1||o__JAHJQQ01--33||o__Kiloniellales--1||o__Ktedonobacterales--1||o__LZORAL124-64-63--35||o__Lachnospirales--20||o__Leptospirales--1||o__Limnocylindrales--1||o__Longimicrobiales--2||o__Magnetococcales--12||o__Mariprofundales--1||o__Methylacidiphilales--98||o__Methylococcales--1||o__Micropepsales--3||o__Mycobacteriales--17||o__Myxococcales--8||o__Nannocystales--3||o__Nevskiales--10||o__Nitrococcales--3||o__Nitrosococcales--1||o__Nitrospirales--4||o__Opitutales--6||o__Oscillospirales--13||o__PGYV01--1||o__Paenibacillales--25||o__Palsa-1104--1||o__Palsa-1439--1||o__Pedosphaerales--10||o__Peptostreptococcales--2||o__Phycisphaerales--2||o__Pirellulales--1||o__Polyangiales--170||o__Pseudomonadales--248||o__RBG-13-61-14--1||o__RFP12--4||o__Rhizobiales--990||o__Rhodobacterales--24||o__Rhodospirillales--28||o__Rhodothermales--1||o__SAR324--1||o__SM23-33--2||o__SZUA-567--1||o__Sedimentisphaerales--7||o__Selenomonadales--7||o__Solirubrobacterales--3||o__SpSt-1174--1||o__Sphingomonadales--98||o__Steroidobacterales--27||o__Streptosporangiales--1||o__Synergistales--1||o__Syntrophales--14||o__Syntrophobacterales--1||o__Syntrophomonadales--1||o__Thermodesulfovibrionales--1||o__Thiomicrospirales--4||o__Treponematales--3||o__Turneriellales--3||o__UBA10988--13||o__UBA1135--1||o__UBA12225--5||o__UBA2386--4||o__UBA6099--2||o__UBA6915--2||o__UBA7883--4||o__UBA796--4||o__UBA7966--4||o__UBA8260--3||o__UBA9160--1||o__UBA9212--1||o__VBWC01--1||o__WYAZ01--1||o__XN24--1||o__Xanthomonadales--118:capture_phylum_counter=p__Acidobacteriota--22||p__Actinobacteriota--35||p__Armatimonadota--13||p__Bacteroidota--11||p__Bdellovibrionota--1||p__CSSED10-310--1||p__Campylobacterota--4||p__Chloroflexota--9||p__Cyanobacteria--2||p__Deferribacterota--1||p__Deinococcota--1||p__Desulfobacterota--82||p__Desulfobacterota_I--30||p__Dormibacterota--3||p__Eremiobacterota--2||p__Firmicutes--30||p__Firmicutes_A--42||p__Firmicutes_B--2||p__Firmicutes_C--7||p__Gemmatimonadota--41||p__Goldbacteria--1||p__Halobacteriota--35||p__Krumholzibacteriota--35||p__Myxococcota--183||p__Myxococcota_A--5||p__Nitrospinota--4||p__Nitrospirota--8||p__Planctomycetota--30||p__Proteobacteria--2729||p__RBG-13-61-14--1||p__SAR324--1||p__Spirochaetota--10||p__Sumerlaeota--4||p__Synergistota--1||p__Tectomicrobia--1||p__Thermoplasmatota--1||p__UBP15--2||p__Verrucomicrobiota--120:capture_species_counter=s__13-2-20CM-66-19 sp005878835--1||s__14-2 sp910588845--2||s__2-12-FULL-64-23 sp016234705--1||s__20CM-2-65-7 sp003221985--1||s__20CM-4-69-16 sp001917665--1||s__28-57-27 sp006212015--1||s__28-YEA-48 sp903889985--1||s__62-47 sp017305555--1||s__AG12 sp003222235--2||s__AM51-8 sp900546435--2||s__Acerihabitans arboris--2||s__Acetobacterium woodii--1||s__Achromobacter animicus--1||s__Achromobacter pestifer--1||s__Achromobacter pulmonis--1||s__Achromobacter ruhlandii--1||s__Achromobacter sp001428845--15||s__Achromobacter sp002902905--2||s__Achromobacter veterisilvae--1||s__Achromobacter xylosoxidans_B--1||s__Acidovorax sp001424425--1||s__Acidovorax sp001428665--1||s__Acidovorax sp002797445--1||s__Acidovorax sp003053545--7||s__Acidovorax sp003058055--4||s__Acidovorax sp003852545--3||s__Acidovorax_A citrulli--2||s__Acidovorax_C sp001725235--1||s__Acidovorax_C sp011303755--5||s__Actinoplanes cyaneus--1||s__Actinoplanes lutulentus--4||s__Actinoplanes octamycinicus--1||s__Actinoplanes sp001553785--1||s__Actinoplanes sp016464385--1||s__Aeromonas aquatica--11||s__Aeromonas dhakensis--1||s__Aeromonas media--1||s__Aeromonas salmonicida--2||s__Aeromonas sp900156095--2||s__Aeromonas veronii--1||s__Afipia massiliensis--1||s__Afipia sp001425835--9||s__Afipia sp001897905--1||s__Agrobacterium nepotum--2||s__Albitalea sp005882155--2||s__Albitalea terrae--3||s__Algihabitans sp006969625--1||s__Alicycliphilus sp018240995--14||s__Alishewanella agri--10||s__Allochromatium tepidum--1||s__Allorhizobium glycinendophyticum--2||s__Allorhizobium sp012927355--1||s__Allorhizobium terrae--1||s__Allorhizobium vitis_A--1||s__Allorhizobium vitis_D--1||s__Allosphingosinicella sp002344055--1||s__Alpha-05 sp003250275--1||s__Alteromonas iocasae--1||s__Alteromonas sp017794925--1||s__Aminidesulfovibrio sp002382645--8||s__Ancylobacter_C lacus--1||s__Aquabacterium commune--1||s__Aquabacterium sp001770725--1||s__Aquabacterium sp004322345--3||s__Aquabacterium sp016195855--1||s__Aquabacterium sp903894125--1||s__Aquabacterium_A sp016721465--23||s__Aquabacterium_B tepidiphilum--3||s__Aquincola tertiaricarbonis--1||s__Aquisalimonas sp007126095--1||s__Aquitalea sp003693445--5||s__Archangium sp003044305--2||s__Archangium violaceum--1||s__Arhodomonas aquaeolei--1||s__Aromatoleum toluvorans--1||s__Ascidiaceihabitans sp000620505--1||s__Asticcacaulis excentricus--1||s__Asticcacaulis excentricus_A--1||s__Atlantibacter sp002345315--1||s__Aureimonas sp001442755--1||s__Aureimonas sp001463705--1||s__Aureimonas sp001463765--1||s__Aureimonas_A endophytica--6||s__Azoarcus olearius--1||s__Azoarcus sp012911025--2||s__Azohydromonas australica--2||s__Azohydromonas lata--1||s__Azonexus denitrificans--1||s__Azonexus sp008933675--1||s__Azonexus sp016709965--1||s__Azonexus sp018261895--1||s__Azonexus sp018780195--1||s__Azonexus sp018828385--3||s__Azospira oryzae--1||s__Azospira_A restricta--8||s__Azospira_A sp016183655--3||s__Azospirillum brasilense_A--1||s__Azospirillum melinis--1||s__Azospirillum oleiclasticum--3||s__Azospirillum rugosum--1||s__Azospirillum soli--1||s__Azospirillum sp003116015--1||s__Azospirillum sp003116065--4||s__Azospirillum sp003119115--1||s__Azospirillum thermophilum--1||s__BM503 sp002869585--1||s__BM522 sp016931615--1||s__BMS3Bbin07 sp003232715--1||s__BOG-931 sp003164375--1||s__BOG-933 sp003165295--7||s__Bacteroides_D sp013333195--6||s__Bdellovibrio sp013752535--1||s__Blastochloris tepida--4||s__Blastococcus massiliensis--1||s__Blastococcus saxobsidens--1||s__Bordetella pertussis--1||s__Bordetella sp002261475--1||s__Bordetella_B ansorpii--1||s__Bordetella_C sp002261225--1||s__Bosea robiniae--2||s__Bosea sp000735605--1||s__Bosea sp001556025--1||s__Bosea sp001556125--4||s__Bosea sp004341515--1||s__Bosea sp011764485--1||s__Bosea sp016428755--5||s__Bosea sp017308075--3||s__Bosea sp900112185--1||s__Bosea sp900185715--1||s__Bosea sp900470095--4||s__Bosea vaviloviae_B--4||s__Bowmanella dokdonensis--2||s__Bradyrhizobium agreste--1||s__Bradyrhizobium cosmicum--1||s__Bradyrhizobium denitrificans--3||s__Bradyrhizobium diazoefficiens_H--2||s__Bradyrhizobium erythrophlei_B--2||s__Bradyrhizobium frederickii--1||s__Bradyrhizobium hipponense--1||s__Bradyrhizobium iriomotense_A--1||s__Bradyrhizobium japonicum--1||s__Bradyrhizobium japonicum_B--2||s__Bradyrhizobium japonicum_F--2||s__Bradyrhizobium japonicum_H--1||s__Bradyrhizobium jicamae--3||s__Bradyrhizobium jicamae_B--1||s__Bradyrhizobium lablabi_C--1||s__Bradyrhizobium liaoningense_A--7||s__Bradyrhizobium manausense_A--1||s__Bradyrhizobium manausense_D--3||s__Bradyrhizobium nanningense--2||s__Bradyrhizobium oligotrophicum--1||s__Bradyrhizobium sp000026145--1||s__Bradyrhizobium sp000239775--28||s__Bradyrhizobium sp000239795--21||s__Bradyrhizobium sp000239815--1||s__Bradyrhizobium sp000282615--4||s__Bradyrhizobium sp000296215--1||s__Bradyrhizobium sp000426245--2||s__Bradyrhizobium sp000473045--2||s__Bradyrhizobium sp000473065--1||s__Bradyrhizobium sp000938305--1||s__Bradyrhizobium sp001464035--2||s__Bradyrhizobium sp001590795--1||s__Bradyrhizobium sp001693485--2||s__Bradyrhizobium sp001908185--1||s__Bradyrhizobium sp002531575--2||s__Bradyrhizobium sp003837805--1||s__Bradyrhizobium sp004216735--1||s__Bradyrhizobium sp004799445--23||s__Bradyrhizobium sp005884465--1||s__Bradyrhizobium sp005885285--3||s__Bradyrhizobium sp009766005--12||s__Bradyrhizobium sp009930815--1||s__Bradyrhizobium sp011516635--1||s__Bradyrhizobium sp013178945--1||s__Bradyrhizobium sp015291745--1||s__Bradyrhizobium sp015624505--1||s__Bradyrhizobium sp016219575--12||s__Bradyrhizobium sp017872735--1||s__Bradyrhizobium sp019243075--4||s__Bradyrhizobium sp019244115--27||s__Bradyrhizobium sp900176205--1||s__Bradyrhizobium stylosanthis--1||s__Brenneria sp013155275--1||s__Brevibacillus_B sp006170445--2||s__Brevundimonas naejangsanensis_B--1||s__Brevundimonas nasdae_A--1||s__Brevundimonas sp002979535--1||s__Brevundimonas vesicularis--1||s__Burkholderia diffusa--1||s__Burkholderia metallica--2||s__Burkholderia paludis--2||s__Burkholderia singularis--2||s__Burkholderia sp018375725--2||s__Butyribacter sp003149875--1||s__Butyrivibrio sp015258065--1||s__Butyrivibrio sp017535785--1||s__CADCTC01 sp902805635--5||s__CADEED01 sp016703895--1||s__CADEFT01 sp016213775--1||s__CAG-127 sp900539705--1||s__CAHJWH01 sp009765965--7||s__CAIKUF01 sp016702655--1||s__CAIKVZ01 sp903838565--7||s__CAIMXF01 sp013289985--5||s__CAINDZ01 sp016703265--31||s__CAINDZ01 sp903847545--3||s__CAIOGM01 sp903902345--1||s__CAIOGM01 sp903929485--1||s__CAIQCK01 sp016235595--1||s__CAITIQ01 sp903892415--1||s__CAITJF01 sp016199835--1||s__CAIURC01 sp903901425--1||s__CAIWAH01 sp903910585--4||s__CAIWHR01 sp903912485--15||s__CAIWXQ01 sp903861045--3||s__CAIWXQ01 sp903916675--1||s__CAIYLH01 sp903884235--1||s__CAIYYW01 sp903930515--1||s__CAJANL01 sp903941105--1||s__CAJBIL01 sp903939665--1||s__CAJCBL01 sp019136515--1||s__CFX2 sp903864435--1||s__CGMCC-1-18722 sp016746085--7||s__Caballeronia arationis--9||s__Caballeronia calidae--7||s__Caballeronia cordobensis--4||s__Caballeronia crenata--1||s__Caballeronia glebae--1||s__Caballeronia pedi--43||s__Caballeronia peredens--35||s__Caballeronia sp018408855--2||s__Caballeronia temeraria--1||s__Calditerricola sp017577925--1||s__Caulobacter flavus--1||s__Caulobacter hibisci--1||s__Caulobacter sp001556515--24||s__Caulobacter sp002742635--1||s__Caulobacter sp003116815--4||s__Caulobacter sp003185805--10||s__Caulobacter sp013181195--1||s__Caulobacter sp014207215--1||s__Caulobacter sp900114015--5||s__Cellulomonas persica--1||s__Cellulomonas sp018898235--2||s__Chelativorans alearense--1||s__Chitinibacter sp013403565--2||s__Chromatium violascens--1||s__Chromobacterium alkanivorans--1||s__Chromobacterium haemolyticum--1||s__Chromobacterium sp001043555--1||s__Chromobacterium sp002924365--2||s__Chromohalobacter canadensis--1||s__Clostridium_B sp003497125--2||s__Comamonas antarcticus--1||s__Comamonas aquatica--1||s__Comamonas konjaci_A--2||s__Comamonas sp009360615--1||s__Comamonas sp018413525--7||s__Comamonas sp019104825--3||s__Comamonas sp900564145--1||s__Comamonas_C sp001724135--1||s__Comamonas_F wautersii_A--1||s__Competibacter_A sp016713505--7||s__Contendobacter sp008933795--1||s__Contendobacter sp012031845--2||s__Corallococcus sp003600865--1||s__Corticimicrobacter populi--1||s__Crenobacter luteus--1||s__Cronobacter muytjensii--1||s__Cronobacter sakazakii--2||s__Cronobacter turicensis--3||s__Cupidesulfovibrio sp000226255--1||s__Cupriavidus basilensis--7||s__Cupriavidus basilensis_B--2||s__Cupriavidus cauae--2||s__Cupriavidus sp013361545--1||s__Cupriavidus taiwanensis_B--2||s__Curvibacter sp019233055--2||s__DSWB01 sp011368175--2||s__DTNP01 sp011389075--1||s__DUBZ01 sp012960035--1||s__Dactylosporangium siamense--4||s__Deinococcus fonticola--1||s__Denitratisoma oestradiolicum--1||s__Desulfacinum infernum--1||s__Desulfobacter sp003538835--1||s__Desulfomonile tiedjei_A--1||s__Desulfovibrio intestinalis--1||s__Desulfovibrio porci--10||s__Devosia indica--20||s__Devosia subaequoris--33||s__Devosia_A nanyangense--1||s__Devosia_A sp001899085--2||s__Devosia_A sp015657675--1||s__Devosia_A sp016713105--5||s__Devosia_A sp017307495--1||s__Devosia_A sp903842455--1||s__Didemnitutus sp016187925--1||s__Dongia sp000620685--1||s__Duganella alba--1||s__Duganella margarita--5||s__Duganella radicis--7||s__Duganella rivi--5||s__Duganella sp000335815--1||s__Duganella sp003217375--9||s__Duganella sp009674535--98||s__Duganella sp009857435--1||s__Duganella sp009857445--1||s__Duganella sp009857495--1||s__Duganella sp009857915--2||s__Duganella sp019219065--1||s__Dyella jiangningensis_B--1||s__Dyella sp012275375--7||s__Dyella_B caseinilytica--1||s__Dyella_B monticola--3||s__Dysosmobacter sp910584995--1||s__Ectothiorhodospira sp001632845--2||s__Eggerthella sinensis--1||s__Eilatimonas milleporae--1||s__Elarobacter beijerinckii--1||s__Ensifer adhaerens_B--5||s__Ensifer sp001429285--1||s__Ensifer_A sp900466575--2||s__Ensifer_A sp900467685--1||s__Enterobacter soli--1||s__Enterobacter sp000568095--1||s__Enterovibrio sp001310415--1||s__Enterovirga sp013044135--1||s__Enterovirga sp903644085--2||s__Erwinia sp900068895--3||s__Erwinia toletana--1||s__Erwinia typographi--1||s__Erythrobacter sp000152865--1||s__Erythrobacter sp013822125--1||s__FEB-7 sp016711875--1||s__FEN-1143 sp003153055--1||s__FEN-1191 sp003162555--1||s__FEN-1250 sp003142495--2||s__FEN-1250 sp013697785--1||s__FEN-727 sp003154635--1||s__FKL33 sp005222915--1||s__Fen-1039 sp003158875--1||s__Ferrovibrio sp002482765--7||s__Flocculibacter collagenilyticus--1||s__Frateuria_A sp001428405--1||s__Fulvimarina manganoxydans--1||s__GCA-002838935 sp002838935--1||s__Ga0077545 sp014191545--1||s__Ga0077550 sp902826865--2||s__Ga0077553 sp016871055--3||s__Gemmatimonas sp002483225--4||s__Gemmatimonas sp016741895--1||s__Gemmatimonas sp017991005--1||s__Geoalkalibacter_A subterraneus--1||s__Geoanaerobacter sp000813145--1||s__Geodermatophilus saharensis--1||s__Geodermatophilus siccatus--1||s__Geomonas anaerohicana--1||s__Geomonas pelophila--1||s__Geomonas sp903925075--1||s__Geopsychrobacter sp009993495--2||s__Geopsychrobacter sp012974425--5||s__Geothrix sp003538615--1||s__Geothrix sp017859995--3||s__Geothrix sp903873655--2||s__Geovibrio thiophilus--1||s__Ghiorsea sp002323245--1||s__Giesbergeria sp001724785--1||s__Giesbergeria sp001770955--3||s__Giesbergeria sp017985015--1||s__Giesbergeria sp017988165--4||s__Gluconacetobacter asukensis--1||s__Granulicella_C sp903970285--1||s__Granulicella_D aggregans--1||s__HA3dbin3 sp015228935--1||s__HIMB11 sp009920225--1||s__Hahella chejuensis--1||s__Hahella sp018986435--1||s__Halogeometricum rufum--1||s__Halomonas azerbaijanica--1||s__Halomonas fontilapidosi--11||s__Halomonas jeotgali--1||s__Halomonas kenyensis--1||s__Halomonas lionensis--3||s__Halomonas sp002813215--1||s__Halomonas sp003990195--3||s__Halomonas sp007129225--2||s__Halomonas sulfidaeris--1||s__Halomonas_A xinjiangensis--1||s__Halopiger xanaduensis--1||s__Halopiger_A goleimassiliensis--4||s__Halorubrum xinjiangense--1||s__Halorussus rarus--1||s__Halospina utahensis_B--1||s__Haloterrigena sp013342135--2||s__Haloterrigena turkmenica--3||s__Hansschlegelia sp902168115--1||s__Helicobacter_E vulpis--1||s__Herbaspirillum frisingense_B--2||s__Herbaspirillum huttiense--1||s__Herbaspirillum seropedicae--1||s__Herbaspirillum sp017744395--1||s__Hoeflea sp018829385--1||s__Holophaga sp002298155--1||s__Hydrogenophaga sp002001205--1||s__Hydrogenophaga sp002840835--2||s__Hydrogenophaga sp003241965--1||s__Hydrogenophaga taeniospiralis--1||s__Hydrogenovibrio crunogenus_B--1||s__Hylemonella sp001432305--1||s__Hylemonella sp013334205--1||s__Hylemonella sp016185015--1||s__Ideonella sp018069755--1||s__Ideonella sp018069875--1||s__Imhoffiella drewsii--2||s__Imhoffiella purpurea--2||s__Inhella crocodyli--1||s__J063 sp003696125--1||s__JAAAOG01 sp009909005--1||s__JAABSP01 sp011390345--4||s__JAANAU01 sp015232245--1||s__JAATFS01 sp015655035--1||s__JAAYOR01 sp012520235--1||s__JAAZDD01 sp012512955--1||s__JABFXC01 sp013361935--24||s__JACCES01 sp013416455--1||s__JACMLW01 sp014379385--1||s__JACOUQ01 sp016177775--1||s__JACPFJ01 sp001824455--1||s__JACPFV01 sp016182805--1||s__JACPHN01 sp016188575--1||s__JACPPC01 sp016191225--1||s__JACQFT01 sp016199925--1||s__JACQZB01 sp016207925--4||s__JACQZJ01 sp016213895--4||s__JACRCG01 sp001802645--2||s__JACRCG01 sp903901875--1||s__JACRDA01 sp016212965--13||s__JACRDC01 sp016208115--1||s__JACRFY01 sp016212565--3||s__JACRHJ01 sp016212105--3||s__JACRIN01 sp016220085--1||s__JACVXV01 sp015661205--1||s__JACZKF01 sp014860175--1||s__JADFXK01 sp015233285--1||s__JADFZZ01 sp015232315--1||s__JADGAP01 sp015231965--8||s__JADGRQ01 sp016195915--1||s__JADJBV01 sp016703535--1||s__JADJCH01 sp016703325--4||s__JAEUJG01 sp016794765--1||s__JAEUJQ01 sp016879935--2||s__JAEUKZ01 sp016793045--1||s__JAEULV01 sp016793065--1||s__JAEUMY01 sp016791265--2||s__JAEUNM01 sp016791105--3||s__JAFAMW01 sp019232985--3||s__JAFAYN01 sp019240375--2||s__JAFGEJ01 sp016929245--2||s__JAFGGE01 sp016930745--2||s__JAFGJS01 sp016928995--4||s__JAFGVK01 sp016938035--3||s__JAFLCL01 sp017303575--1||s__JAGXQV01 sp018336195--1||s__JAHJQQ01 sp016218375--33||s__JAHJTB01 sp018830135--1||s__Janthinobacterium lividum_C--1||s__Janthinobacterium sp003133225--2||s__Janthinobacterium sp014200725--1||s__Jeongeupia chitinilytica--3||s__Jeongeupia sp001808185--2||s__KK5 sp001984095--3||s__Kineothrix alysoides--1||s__Kinneretia sp015657635--1||s__Komagataeibacter nataicola--1||s__Kosakonia oryzendophytica--1||s__Kosakonia sp002886105--20||s__LZORAL124-50-18 sp002747395--1||s__LZORAL124-64-63 sp018829565--1||s__Leptospira_A vanthielii--1||s__Luteibacter pinisoli--1||s__Luteibacter yeojuensis_B--1||s__Luteimonas sp002307375--20||s__Luteimonas sp008244685--3||s__Lysobacter arseniciresistens--3||s__Lysobacter sp001830245--5||s__Lysobacter_A gilvus--1||s__MCCB-386 sp016918935--1||s__MR-S7 sp000400995--11||s__MT2928 sp015679265--1||s__Magnetospirillum sp001898825--1||s__Magnetospirillum sp902729435--2||s__Malonomonas rubra--1||s__Mangrovicoccus sp005870025--1||s__Marichromatium gracile--3||s__Marichromatium purpuratum--3||s__Marinilabilia rubra--1||s__Marinobacter lipolyticus_B--1||s__Marinobacter salsuginis--1||s__Marinobacter santoriniensis--1||s__Marinobacter sp000686085--3||s__Marinobacter sp016597815--1||s__Marinobacterium alkalitolerans--1||s__Marinospirillum perlucidum--1||s__Maritalea mobilis--1||s__Marivivens aquimaris--1||s__Massilia aromaticivorans--1||s__Massilia aurea_A--4||s__Massilia horti--1||s__Massilia sp001425685--1||s__Massilia sp001485665--1||s__Massilia sp002354135--6||s__Massilia sp006715485--1||s__Massilia sp012849555--2||s__Massilia sp014171595--1||s__Megalodesulfovibrio gigas--3||s__Melaminivora_A jejuensis--1||s__Mesorhizobium_E oceanicum--1||s__Methylibium petroleiphilum--1||s__Methylobacterium aquaticum--1||s__Methylobacterium crusticola--1||s__Methylobacterium frigidaeris--1||s__Methylobacterium indicum--1||s__Methylobacterium salsuginis--1||s__Methylobacterium sp001423085--1||s__Methylobacterium sp001425465--34||s__Methylobacterium sp001455965--3||s__Methylobacterium sp003111705--1||s__Methylobacterium sp008040035--1||s__Methylobacterium sp008040085--2||s__Methylobacterium sp011043735--12||s__Methylobacterium sp900112625--1||s__Methylobacterium tarhaniae--1||s__Methylobacterium thiocyanatum--1||s__Methylophaga sp009711715--1||s__Methyloversatilis universalis--6||s__Methylovirgula ligni--1||s__Methylovulum psychrotolerans--1||s__Microbulbifer harenosus--1||s__Microvirga sp018069605--1||s__Microvirga zambiensis--2||s__Mizugakiibacter sediminis--6||s__Modestobacter sp013408865--1||s__Morganella psychrotolerans--1||s__Motiliproteus sp004195305--1||s__Mycoplana sp014851675--1||s__NHYN01 sp014799985--3||s__NK4A136 sp016282915--1||s__NK4A144 sp902783395--1||s__Nannocystis exedens--1||s__Natrarchaeobaculum aegyptiacum--2||s__Natrialba aegyptia--1||s__Natrialba sp001861355--1||s__Natrinema mahii--1||s__Natrinema saccharevitans--1||s__Natrinema sp005938085--8||s__Natronolimnohabitans innermongolicus--1||s__Natronorubrum aibiense--2||s__Natronorubrum daqingense--1||s__Natronorubrum halalkaliphilum--1||s__Natronorubrum sediminis--1||s__Neorhizobium cellulosilyticum--1||s__Neorhizobium deserti--1||s__Neorhizobium sp002431175--1||s__Neorhizobium sp002500765--1||s__Neorhizobium wenxiniae--3||s__Nibricoccus aquaticus--1||s__Nitrospira_A defluvii_A--1||s__Nitrospira_F sp900696515--2||s__Niveispirillum sp900188385--1||s__Noviherbaspirillum galbum--2||s__Noviherbaspirillum_A pedocola--1||s__Novosphingobium sp004364785--1||s__Novosphingobium sp006874585--1||s__Novosphingobium sp009909235--1||s__Novosphingobium sp015657645--2||s__Novosphingobium sp015865035--1||s__Novosphingobium sp017163935--1||s__O-77 sp003695655--1||s__Oceanicaulis alexandrii--1||s__Oceanospirillum sp014164585--1||s__Oleibacter sp002724925--1||s__Oleisolibacter albus--1||s__Opitutus terrae--1||s__Oryzomonas sagensis--2||s__PALSA-1178 sp003167475--1||s__PCC-9228 sp001870905--1||s__PFJX01 sp903918705--1||s__PLA5 sp003576845--1||s__PLanc-01 sp002327785--1||s__PLanc-01 sp012744475--4||s__PWMO01 sp007123465--1||s__PWMO01 sp007693325--1||s__PWMO01 sp007693485--1||s__Paenibacillus brasilensis--3||s__Paenibacillus massiliensis--1||s__Paenibacillus polymyxa_D--1||s__Paenibacillus sabinae--3||s__Paenibacillus sp000758605--1||s__Paenibacillus terrae_A--2||s__Paenibacillus terrae_B--1||s__Paenibacillus_A phaseoli--1||s__Paenibacillus_G elgii--1||s__Paenibacillus_O beijingensis--3||s__Paenibacillus_S rigui--2||s__Palsa-881 sp018241335--41||s__Paludibacterium yongneupense--2||s__Pandoraea anhela--1||s__Pandoraea aquatica--2||s__Pandoraea eparura--1||s__Pandoraea pnomenusa--1||s__Pandoraea sp002179965--1||s__Pannonibacter indicus--1||s__Pantoea brenneri--4||s__Pantoea endophytica--1||s__Pantoea eucrina_A--2||s__Pantoea ludwigii_A--1||s__Pantoea ludwigii_B--20||s__Pantoea persica--6||s__Pantoea sp002359495--6||s__Paraburkholderia aromaticivorans--1||s__Paraburkholderia kururiensis--4||s__Paraburkholderia phymatum--7||s__Paraburkholderia sartisoli--1||s__Paraburkholderia sp000472545--4||s__Paraburkholderia sp003253405--1||s__Paraburkholderia sp017104565--2||s__Paraburkholderia sp900104795--1||s__Paraburkholderia sp900142905--2||s__Paraburkholderia tuberum--1||s__Pararhizobium rhizosphaerae--2||s__Pararhizobium sp001424045--3||s__Pararhizobium sp900472175--1||s__Pararhizobium sp900474095--2||s__Pararhodospirillum oryzae--1||s__Parasphingopyxis sp014237875--1||s__Parerythrobacter sp004114695--1||s__Paroceanicella sp003448965--2||s__Pectobacterium atrosepticum--1||s__Pectobacterium sp013449375--3||s__Pectobacterium zantedeschiae--1||s__Pelagibacterium lacus--2||s__Phaeospirillum magnetotacticum--1||s__Phaeospirillum sp016195125--2||s__Phaeospirillum sp902729425--1||s__Phaeospirillum sp903853455--8||s__Phaeospirillum sp903901915--2||s__Phenylobacterium sp001557235--13||s__Phenylobacterium sp002441055--2||s__Phenylobacterium sp004297125--7||s__Phenylobacterium sp013822795--1||s__Phenylobacterium sp018001015--1||s__Photobacterium halotolerans_A--1||s__Pigmentiphaga aceris--1||s__Planobispora siamensis--1||s__Pleomorphomonas sp011759535--1||s__Pokkaliibacter plantistimulans--1||s__Pontibacter russatus--1||s__Poseidonocella sedimentorum--1||s__Propionivibrio sp018262095--2||s__Propionivibrio sp907163075--1||s__Pseudacidovorax intermedius_A--2||s__Pseudoalteromonas piscicida_B--1||s__Pseudoalteromonas rubra_A--1||s__Pseudodesulfuromonas thiophila--2||s__Pseudoduganella buxea--1||s__Pseudoduganella eburnea--1||s__Pseudoduganella sp001425005--1||s__Pseudoduganella umbonata--4||s__Pseudolabrys sp001426945--375||s__Pseudolabrys sp003133345--2||s__Pseudolabrys sp003367195--6||s__Pseudolabrys sp005153485--1||s__Pseudolabrys sp016124795--10||s__Pseudolabrys sp018240595--3||s__Pseudolabrys sp018242205--30||s__Pseudolabrys sp903839845--36||s__Pseudolabrys sp903878085--1||s__Pseudolabrys sp903885555--34||s__Pseudolabrys taiwanensis--2||s__Pseudomonas_A balearica--1||s__Pseudomonas_A sp003488145--1||s__Pseudomonas_A sp004010935--1||s__Pseudomonas_A sp004331835--1||s__Pseudomonas_A stutzeri_AH--1||s__Pseudomonas_A stutzeri_AM--2||s__Pseudomonas_A stutzeri_D--1||s__Pseudomonas_B luteola--1||s__Pseudomonas_B oryzihabitans_E--1||s__Pseudomonas_B psychrotolerans_B--1||s__Pseudomonas_B sp001512295--2||s__Pseudomonas_D profundi--1||s__Pseudomonas_D sabulinigri--3||s__Pseudomonas_D sp012735335--2||s__Pseudomonas_E alcaligenes_A--1||s__Pseudomonas_E allokribbensis--1||s__Pseudomonas_E amygdali--4||s__Pseudomonas_E antarctica_A--2||s__Pseudomonas_E argentinensis--2||s__Pseudomonas_E borbori--1||s__Pseudomonas_E brassicae--1||s__Pseudomonas_E capeferrum--1||s__Pseudomonas_E capeferrum_A--1||s__Pseudomonas_E composti--1||s__Pseudomonas_E cuatrocienegasensis--2||s__Pseudomonas_E cyclaminis--1||s__Pseudomonas_E daroniae--2||s__Pseudomonas_E dryadis--1||s__Pseudomonas_E edaphica--1||s__Pseudomonas_E entomophila--1||s__Pseudomonas_E entomophila_A--1||s__Pseudomonas_E fluorescens--1||s__Pseudomonas_E fluorescens_AM--1||s__Pseudomonas_E fluorescens_BE--2||s__Pseudomonas_E fluorescens_BQ--1||s__Pseudomonas_E fluorescens_BR--1||s__Pseudomonas_E fluorescens_C--2||s__Pseudomonas_E foliumensis--1||s__Pseudomonas_E frederiksbergensis_B--1||s__Pseudomonas_E frederiksbergensis_G--1||s__Pseudomonas_E gozinkensis--1||s__Pseudomonas_E granadensis--2||s__Pseudomonas_E gregormendelii--1||s__Pseudomonas_E guguanensis--4||s__Pseudomonas_E haemolytica--2||s__Pseudomonas_E helleri--1||s__Pseudomonas_E helmanticensis--1||s__Pseudomonas_E indoloxydans--1||s__Pseudomonas_E kilonensis_B--1||s__Pseudomonas_E mohnii--1||s__Pseudomonas_E moorei--1||s__Pseudomonas_E putida_B--1||s__Pseudomonas_E putida_E--2||s__Pseudomonas_E putida_G--1||s__Pseudomonas_E putida_H--1||s__Pseudomonas_E sp000282375--1||s__Pseudomonas_E sp000282415--1||s__Pseudomonas_E sp000282515--1||s__Pseudomonas_E sp000282535--1||s__Pseudomonas_E sp000416235--1||s__Pseudomonas_E sp000761545--3||s__Pseudomonas_E sp000829415--1||s__Pseudomonas_E sp001269775--2||s__Pseudomonas_E sp001269805--1||s__Pseudomonas_E sp002113595--1||s__Pseudomonas_E sp002282595--1||s__Pseudomonas_E sp002379585--1||s__Pseudomonas_E sp002438125--1||s__Pseudomonas_E sp002483005--24||s__Pseudomonas_E sp003061005--1||s__Pseudomonas_E sp003097075--2||s__Pseudomonas_E sp003151075--1||s__Pseudomonas_E sp003208475--1||s__Pseudomonas_E sp003445295--3||s__Pseudomonas_E sp003696305--1||s__Pseudomonas_E sp003852235--1||s__Pseudomonas_E sp004364435--1||s__Pseudomonas_E sp005508865--1||s__Pseudomonas_E sp007713465--2||s__Pseudomonas_E sp009763245--1||s__Pseudomonas_E sp009834565--34||s__Pseudomonas_E sp011355085--1||s__Pseudomonas_E sp011369485--1||s__Pseudomonas_E sp013179515--1||s__Pseudomonas_E sp013359595--1||s__Pseudomonas_E sp014268755--1||s__Pseudomonas_E sp014268975--1||s__Pseudomonas_E sp014842265--3||s__Pseudomonas_E sp017875955--1||s__Pseudomonas_E sp019145475--1||s__Pseudomonas_E sp019200975--1||s__Pseudomonas_E sp900187565--1||s__Pseudomonas_E sp900475325--1||s__Pseudomonas_E sp900596015--1||s__Pseudomonas_E sp900602065--1||s__Pseudomonas_E sp902506505--1||s__Pseudomonas_E syringae_J--1||s__Pseudomonas_E taiwanensis--2||s__Pseudomonas_E toyotomiensis--1||s__Pseudomonas_E veronii--1||s__Pseudomonas_E viridiflava_B--1||s__Pseudomonas_E yamanorum_B--2||s__Pseudomonas_F sp018704125--1||s__Pseudomonas_N azotifigens--1||s__Pseudomonas_O kuykendallii--5||s__Pseudomonas_R nosocomialis--1||s__Pseudooceanicola algae--1||s__Pseudooceanicola sp000220565--1||s__Pseudorhizobium flavum--1||s__Pseudorhodoplanes sinuspersici--1||s__Pseudorivibacter rhizosphaerae--1||s__Pseudovibrio sp900143565--5||s__Pseudovibrio stylochi--1||s__Pseudoxanthomonas jiangsuensis--6||s__Pseudoxanthomonas sp017745195--2||s__Pseudoxanthomonas suwonensis_A--1||s__Pseudoxanthomonas_A japonensis--1||s__Pusillimonas_D thiosulfatoxidans--3||s__QHVS01 sp003223635--1||s__QHXZ01 sp003223165--1||s__QZKY01 sp018262475--1||s__Qipengyuania sp016793865--1||s__Quadrisphaera sp008041935--1||s__Quinella sp017444245--2||s__Quinella sp905235685--1||s__R-H-3 sp002198655--8||s__R196 sp004764705--1||s__RAAP-1 sp903909505--3||s__REEE01 sp007695245--2||s__RGIG4057 sp910577165--1||s__RGIG7926 sp017550925--3||s__RI-112 sp016124535--1||s__RUG11977 sp016285135--4||s__Rahnella aceris--1||s__Ralstonia pickettii_A--1||s__Rhabdaerophilum sp009846685--1||s__Rhizobacter sp016735515--1||s__Rhizobacter sp900142965--9||s__Rhizobium chutanense--1||s__Rhizobium leguminosarum_J--1||s__Rhizobium paranaense--1||s__Rhizobium sp900466605--1||s__Rhizobium sp900467885--3||s__Rhizobium sp900470805--1||s__Rhizobium sp900470965--1||s__Rhizobium sp902706285--1||s__Rhizobium_A rhizoryzae--1||s__Rhizomicrobium palustre--2||s__Rhizomicrobium sp002307725--1||s__Rhodanobacter sp000427505--2||s__Rhodanobacter sp002749725--1||s__Rhodanobacter sp014200755--2||s__Rhodanobacter sp014205795--1||s__Rhodanobacter thiooxydans--1||s__Rhodobacter capsulatus_C--1||s__Rhodoblastus acidophilus_B--1||s__Rhodoferax sp002251855--1||s__Rhodoferax sp002390825--3||s__Rhodoferax sp016718405--1||s__Rhodoferax sp903859265--1||s__Rhodoferax sp903863395--5||s__Rhodoferax sp903897925--2||s__Rhodoferax sp903945325--9||s__Rhodoferax_B koreense--2||s__Rhodoferax_B sp003097105--1||s__Rhodoplanes sp013377085--1||s__Rhodopseudomonas palustris_E--1||s__Rhodopseudomonas palustris_F--3||s__Rhodopseudomonas palustris_G--1||s__Rhodopseudomonas palustris_J--1||s__Rhodopseudomonas rhenobacensis--2||s__Rhodopseudomonas sp000333455--1||s__Rhodosalinus sediminis--6||s__Rhodovulum marinum--1||s__Robbsia andropogonis--1||s__Roseibium aggregatum_A--1||s__Roseibium aggregatum_C--2||s__Roseibium sp001890945--1||s__Roseomonas aerilata--1||s__Roseomonas sp016107305--2||s__Roseomonas sp017355405--2||s__Roseomonas sp902706185--1||s__Roseomonas_A tokyonensis--1||s__Roseomonas_B sp016869715--1||s__Roseovarius mucosus_A--1||s__Rubrivivax benzoatilyticus--5||s__Rubrivivax rivuli--1||s__Rubrivivax sp001295865--1||s__Rubrivivax sp001725505--1||s__Rubrivivax sp016790395--1||s__Rubrivivax sp016790425--1||s__Rugamonas sp013284265--26||s__Ruminiclostridium_E sp014799365--2||s__S141-23 sp015490995--1||s__SCN-70-22 sp016719105--1||s__SCQX01 sp004298545--2||s__SCRA01 sp004298675--1||s__SCSIO-07484 sp003963515--1||s__SCVQ01 sp004296865--1||s__SG-bin9 sp002083525--3||s__SHYY01 sp009692555--1||s__SKYL01 sp007127935--1||s__SKZB01 sp007125255--1||s__SLTB01 sp007694905--2||s__STGJ01 sp004919095--5||s__STGJ01 sp010435965--4||s__SXON01 sp903921785--1||s__SXUL01 sp005790545--5||s__SYFN01 sp903872555--1||s__SYFR01 sp005800325--155||s__SYSU-D60009 sp013822765--1||s__SZAS-83 sp018241525--21||s__SZUA-401 sp003246035--5||s__SZUA-421 sp003245715--1||s__Saccharibacillus alkalitolerans--1||s__Saccharibacillus brassicae--2||s__Saccharibacillus deserti--1||s__Saccharibacillus sp002205895--1||s__Salinadaptatus halalkaliphilus--1||s__Salinarimonas rosea--3||s__Salinibacter altiplanensis--1||s__Salinicola endophyticus--2||s__Salinicola halophilus--1||s__Salinicola rhizosphaerae--1||s__Salinigranum rubrum--1||s__Salinisphaera hydrothermalis--2||s__Salipiger abyssi--3||s__Salipiger abyssi_A--1||s__Savagea sp009740415--1||s__Sedimenticola thiotaurini_A--1||s__Selenomonas_A ruminantium_C--1||s__Selenomonas_A sp000686945--3||s__Shewanella indica--1||s__Shewanella khirikhana--1||s__Shewanella litorisediminis--1||s__Sideroxydans sp016235045--1||s__Sideroxydans sp903847155--1||s__Silanimonas sp003449515--1||s__Silanimonas sp018333835--1||s__Singulisphaera sp900129635--1||s__Sinorhizobium alkalisoli--1||s__Skermanella aerolata--5||s__Skermanella rosea--1||s__Solidesulfovibrio magneticus_A--2||s__Solidesulfovibrio sp003525525--1||s__Solimonas terrae--7||s__Solirubrobacter soli--1||s__Solirubrobacter sp003344625--2||s__SpSt-1174 sp014762505--1||s__Sphaerotilus montanus--1||s__Sphingobium sp013375555--1||s__Sphingobium sp017745115--1||s__Sphingobium subterraneum--1||s__Sphingomicrobium sp902806265--1||s__Sphingomonas aurantiaca--2||s__Sphingomonas dokdonensis--1||s__Sphingomonas gei--1||s__Sphingomonas ginsenosidivorax--1||s__Sphingomonas kyeonggiensis_A--3||s__Sphingomonas lenta--1||s__Sphingomonas mucosissima--1||s__Sphingomonas paucimobilis--4||s__Sphingomonas phyllosphaerae_B--1||s__Sphingomonas populi--2||s__Sphingomonas sp000241485--1||s__Sphingomonas sp000632225--1||s__Sphingomonas sp001428865--1||s__Sphingomonas sp002002925--1||s__Sphingomonas sp003946805--2||s__Sphingomonas sp003951315--2||s__Sphingomonas sp014193845--9||s__Sphingomonas sp014194975--1||s__Sphingomonas sp014841615--1||s__Sphingomonas sp903644135--2||s__Sphingomonas taxi_B--11||s__Sphingomonas trueperi--1||s__Sphingomonas_B sp002291855--4||s__Sphingomonas_N sp000333335--24||s__Sphingomonas_N sp903871605--2||s__Sporobacter termitidis--10||s__Stappia sp002722295--1||s__Stappia sp016774605--1||s__Stenotrophomonas acidaminiphila_A--1||s__Stenotrophomonas maltophilia_AE--1||s__Stenotrophomonas maltophilia_AG--2||s__Stenotrophomonas maltophilia_AK--1||s__Stenotrophomonas maltophilia_B--1||s__Stenotrophomonas maltophilia_N--1||s__Stenotrophomonas nitritireducens--2||s__Stenotrophomonas sp003504055--11||s__Stenotrophomonas sp018612915--1||s__Stenotrophomonas_A panacihumi--2||s__Steroidobacter_A agariperforans--1||s__Stigmatella aurantiaca_A--1||s__Sulfopaludibacter sp900290315--7||s__Sulfuricaulis sp016194665--1||s__Sulfuritalea sp016710465--11||s__Symbiopectobacterium sp015762685--1||s__Syntrophotalea acetylenica--1||s__Syntrophotalea_A acetylenivorans--1||s__Syntrophotalea_A sp013619105--1||s__Tanticharoenia sakaeratensis--4||s__Tardiphaga sp008329525--1||s__Tardiphaga sp014377915--1||s__Tardiphaga sp018279705--2||s__Telmatospirillum sp009712185--2||s__Telmatospirillum sp013349665--1||s__Tepidimonas taiwanensis--1||s__Thalassospira lucentensis_A--1||s__Thalassospira profundimaris_D--1||s__Thauera sp002354895--3||s__Thauera sp017997795--1||s__Thauera_A nasutitermitis--1||s__Thermomonas sp014678725--2||s__Thioalkalivibrio halophilus--4||s__Thioalkalivibrio sp000377785--2||s__Thiobacillus sp001802655--2||s__Thiobacillus sp001897675--1||s__Thiocapsa sp009929855--1||s__Thiocystis violacea--1||s__Thiomicrospira microaerophila--1||s__Thiomicrospira sp014859555--2||s__Thiomonas sp000377645--2||s__Thiopontia sp018671205--1||s__Thiorhodovibrio winogradskyi--1||s__Tous-C4FEB sp014376585--1||s__Trabulsiella guamensis--1||s__Treponema_G caldarium_A--1||s__Trinickia symbiotica--8||s__Turneriella sp016788945--3||s__U87765 sp018131225--3||s__UBA10988 sp016235455--13||s__UBA11320 sp003452185--6||s__UBA12183 sp003530935--1||s__UBA1306 sp002307245--1||s__UBA1321 sp002304345--69||s__UBA1321 sp017849585--29||s__UBA1603 sp002322035--14||s__UBA2192 sp002067855--9||s__UBA2192 sp012728915--4||s__UBA2207 sp002418885--1||s__UBA2383 sp002343485--2||s__UBA2386 sp005776475--1||s__UBA2386 sp016793265--3||s__UBA3067 sp002366835--1||s__UBA3824 sp017544805--2||s__UBA4844 sp002398105--1||s__UBA5005 sp002398405--1||s__UBA5123 sp002414225--5||s__UBA5157 sp002415335--1||s__UBA5559 sp002425705--2||s__UBA5628 sp002421565--1||s__UBA6814 sp002452635--3||s__UBA6894 sp002451275--1||s__UBA6915 sp002450975--2||s__UBA7050 sp014804425--1||s__UBA7672 sp016125405--1||s__UBA7707 sp002482435--4||s__UBA7966 sp002299125--4||s__UBA8260 sp003134115--3||s__UBA8363 sp015228975--1||s__UBA8801 sp003505795--1||s__VAUL01 sp005774545--1||s__VBDL01 sp014873965--8||s__VBWC01 sp006218035--1||s__Variovorax sp003019815--5||s__Verticiella sediminum--6||s__Vibrio hepatarius--1||s__Vogesella sp900090205--1||s__WMHbin3 sp015231915--1||s__XN24 sp011089885--1||s__Xanthomonas cannabis--1||s__Xanthomonas fragariae--4||s__Xanthomonas pisi--6||s__Xanthomonas vasicola--1||s__Xanthomonas vesicatoria--1||s__Xanthomonas_A sp017163755--2||s__Xanthomonas_A translucens_A--4||s__Xylophilus sp001421705--1||s__Yokenella regensburgei--15||s__Z2-YC6860 sp001579845--2||s__Z2-YC6860 sp003169835--1||s__Z2-YC6860 sp016869215--1||s__ZC4RG30 sp015655465--1||s__Zhengella mangrovi--1||s__Zhizhongheella caldifontis--1:evalue_avg=1.8349349892368878e-10:evalue_max=3.24e-07:evalue_min=9.99e-95:evalue_std=7.563565152386964e-09:evalue_sum=3.368940640238926e-07:gapopen_avg=0.16775599128540306:gapopen_max=6.0:gapopen_min=0.0:gapopen_std=0.4670804181231083:gapopen_sum=308.0:gtdb_class_counter=c__Alphaproteobacteria--408||c__Clostridia--2||c__Desulfobacteria--3||c__Desulfuromonadia--1||c__Gammaproteobacteria--20||c__Gemmatimonadetes--1||c__Leptospirae--1||c__Phycisphaerae--1||c__Spirochaetia--1||c__UBA2361--1||c__UBA4802--1||c__Verrucomicrobiae--1:gtdb_domain_counter=d__Bacteria--441:gtdb_family_counter=f__Acetobacteraceae--1||f__Alteromonadaceae--5||f__Ancalomicrobiaceae--2||f__Azospirillaceae--120||f__Beijerinckiaceae--2||f__Burkholderiaceae--2||f__CAIXSY01--1||f__Caulobacteraceae--4||f__Clostridiaceae--1||f__Desulfatibacillaceae--1||f__Desulfatirhabdiaceae--1||f__Desulfosarcinaceae--1||f__Emcibacteraceae--1||f__GCA-2696645--3||f__Gemmatimonadaceae--1||f__Geopsychrobacteraceae--1||f__Hyphomonadaceae--2||f__JAACEH01--1||f__JAADGQ01--1||f__JAEULF01--1||f__JAFGDQ01--1||f__Ketobacteraceae--5||f__Kiloniellaceae--8||f__Kordiimonadaceae--6||f__Leptospiraceae--1||f__Magnetospirillaceae--3||f__Maricaulaceae--5||f__Micavibrionaceae--3||f__Pleomorphomonadaceae--7||f__Rhodanobacteraceae--1||f__Rhodobacteraceae--25||f__Rhodocyclaceae--1||f__Rhodomicrobiaceae--4||f__Rhodospirillaceae--1||f__Sneathiellaceae--9||f__Sphingomonadaceae--1||f__Stappiaceae--8||f__Steroidobacteraceae--1||f__Terasakiellaceae--6||f__UBA11320--1||f__UBA11393--1||f__UBA2562--1||f__UBA8932--1||f__UWMA-0217--1||f__Usitatibacteraceae--1||f__Vibrionaceae--1||f__WQUN01--1||f__Xanthobacteraceae--184||f__Xanthomonadaceae--1:gtdb_genus_counter=g__42-54-T18--5||g__65-9--1||g__Acidiphilium--1||g__Aestuariispira--1||g__Albimonas--1||g__Algicola--1||g__Asticcacaulis--3||g__Azospirillum--83||g__BOG-931--5||g__BOG-933--15||g__Breoghania--1||g__CAIMFV01--1||g__CAIUGU01--1||g__CAIULK01--1||g__CAIXSY01--1||g__CAIYYN01--2||g__CAIZDL01--11||g__Castellaniella--1||g__Cereibacter_A--2||g__Clostridium--1||g__Curvivirga--1||g__Desulfatibacillum--1||g__Desulfatirhabdium--1||g__Desulfosarcina--1||g__Donghicola--3||g__ETT8--1||g__Emcibacter--1||g__Fluviibacterium--1||g__Frateuria--1||g__GCA-002840015--1||g__Gemmobacter--1||g__Gemmobacter_B--5||g__Hankyongella--1||g__Hartmannibacter--1||g__Hirschia--2||g__Hwanghaeella--1||g__HyVt-560--1||g__J013--1||g__JAABRT01--1||g__JAAYDY01--1||g__JACQTM01--1||g__JACRFY01--1||g__JADFXL01--1||g__JAEULF01--1||g__JAFGSG01--1||g__Jannaschia--4||g__Kiloniella--8||g__Kordiimonas--6||g__Leptospira--1||g__Magnetospirillum--1||g__Malonomonas--1||g__Maricaulis--4||g__Marinibacterium--2||g__PNMQ01--1||g__Pelomonas--1||g__Pleomorphomonas--6||g__Pseudoalteromonas--3||g__Pseudolabrys--155||g__Pseudorhodoplanes--7||g__Rhabdaerophilum--1||g__Rhodomicrobium--4||g__Roseibium--7||g__Rubellimicrobium--1||g__S141-38--1||g__Skermanella--11||g__Sneathiella--9||g__Sulfuritalea--1||g__TMED27--2||g__Terasakiella--6||g__Thalassobius--3||g__UBA11320--1||g__UBA1306--1||g__UBA2562--1||g__UBA6929--1||g__Usitatibacter--1||g__Vibrio--1||g__WKFJ01--1||g__WQVK01--1||g__Woodsholea--1||g__Z2-YC6860--16:gtdb_order_counter=o__Acetobacterales--1||o__Azospirillales--120||o__Burkholderiales--4||o__Caulobacterales--11||o__Clostridiales--1||o__Desulfobacterales--3||o__Desulfuromonadales--1||o__Enterobacterales--6||o__FEN-1346--1||o__Gemmatimonadales--1||o__JAADGQ01--1||o__JAEULF01--1||o__Kiloniellales--8||o__Lachnospirales--1||o__Leptospirales--1||o__Micavibrionales--3||o__Paracaedibacterales--1||o__Pedosphaerales--1||o__Pseudomonadales--5||o__Rhizobiales--207||o__Rhodobacterales--25||o__Rhodospirillales--10||o__Sneathiellales--9||o__Sphingomonadales--8||o__Steroidobacterales--1||o__Treponematales--1||o__UBA2361--1||o__UBA2562--1||o__UBA4802--1||o__UBA8366--3||o__UWMA-0217--1||o__Xanthomonadales--2:gtdb_phylum_counter=p__Bdellovibrionota_C--1||p__Desulfobacterota--4||p__Firmicutes_A--2||p__Gemmatimonadota--1||p__Planctomycetota--1||p__Proteobacteria--428||p__Spirochaetota--3||p__Verrucomicrobiota--1:gtdb_species_counter=s__42-54-T18 sp002162955--2||s__42-54-T18 sp002163245--1||s__42-54-T18 sp002402125--2||s__65-9 sp001899525--1||s__Acidiphilium sp002255515--1||s__Aestuariispira insulae--1||s__Albimonas pacifica--1||s__Algicola sagamiensis--1||s__Asticcacaulis benevestitus--1||s__Asticcacaulis biprosthecium--1||s__Asticcacaulis sp000495835--1||s__Azospirillum agricola--3||s__Azospirillum baldaniorum--3||s__Azospirillum brasilense--3||s__Azospirillum brasilense_A--2||s__Azospirillum brasilense_B--3||s__Azospirillum brasilense_C--3||s__Azospirillum brasilense_D--3||s__Azospirillum brasilense_E--3||s__Azospirillum doebereinerae--3||s__Azospirillum griseum--2||s__Azospirillum halopraeferens--3||s__Azospirillum humicireducens--1||s__Azospirillum lipoferum--2||s__Azospirillum lipoferum_B--1||s__Azospirillum lipoferum_C--2||s__Azospirillum melinis--2||s__Azospirillum oleiclasticum--2||s__Azospirillum oryzae--2||s__Azospirillum oryzae_A--2||s__Azospirillum picis--3||s__Azospirillum ramasamyi--2||s__Azospirillum rugosum--2||s__Azospirillum soli--4||s__Azospirillum sp003115975--2||s__Azospirillum sp003116015--2||s__Azospirillum sp003116035--2||s__Azospirillum sp003116065--2||s__Azospirillum sp003116095--1||s__Azospirillum sp003119115--3||s__Azospirillum sp003590795--2||s__Azospirillum sp008364825--2||s__Azospirillum sp008365375--3||s__Azospirillum sp014192915--3||s__Azospirillum sp016595245--1||s__Azospirillum thermophilum--2||s__Azospirillum thiophilum--2||s__BOG-931 sp003164375--5||s__BOG-933 sp003165295--3||s__BOG-933 sp903920145--7||s__BOG-933 sp903927615--5||s__Breoghania corrubedonensis--1||s__CAIMFV01 sp903874895--1||s__CAIUGU01 sp903884105--1||s__CAIULK01 sp903899885--1||s__CAIXSY01 sp903922175--1||s__CAIYYN01 sp903930435--2||s__CAIZDL01 sp903856295--6||s__CAIZDL01 sp903931735--5||s__Castellaniella sp002421865--1||s__Cereibacter_A ovatus--1||s__Cereibacter_A sp002407205--1||s__Clostridium sp003539755--1||s__Curvivirga aplysinae--1||s__Desulfatibacillum sp016342355--1||s__Desulfatirhabdium butyrativorans_A--1||s__Desulfosarcina cetonica--1||s__Donghicola eburneus--1||s__Donghicola mangrovi--1||s__Donghicola tyrosinivorans--1||s__ETT8 sp010915705--1||s__Emcibacter nanhaiensis--1||s__Fluviibacterium sp003172915--1||s__Frateuria aurantia--1||s__GCA-002840015 sp002839995--1||s__Gemmobacter lanyuensis--1||s__Gemmobacter_B sp000500915--1||s__Gemmobacter_B sp002256185--1||s__Gemmobacter_B sp002855575--1||s__Gemmobacter_B sp009908315--1||s__Gemmobacter_B sp014654775--1||s__Hankyongella ginsenosidimutans--1||s__Hartmannibacter diazotrophicus--1||s__Hirschia baltica--1||s__Hirschia maritima--1||s__Hwanghaeella grinnelliae--1||s__HyVt-560 sp011330835--1||s__J013 sp003695135--1||s__JAABRT01 sp011390935--1||s__JAAYDY01 sp012729015--1||s__JACQTM01 sp016210825--1||s__JACRFY01 sp016212565--1||s__JADFXL01 sp015233585--1||s__JAEULF01 sp016793965--1||s__JAFGSG01 sp016934735--1||s__Jannaschia faecimaris--1||s__Jannaschia formosa--1||s__Jannaschia marina--1||s__Jannaschia seohaensis--1||s__Kiloniella laminaria--1||s__Kiloniella litopenaei--1||s__Kiloniella majae--2||s__Kiloniella sp900313065--2||s__Kiloniella spongiae--2||s__Kordiimonas pumila--1||s__Kordiimonas sp002401685--1||s__Kordiimonas sp013372975--1||s__Kordiimonas sp015485385--1||s__Kordiimonas sp016764715--1||s__Kordiimonas sp016765035--1||s__Leptospira ellisii--1||s__Magnetospirillum aberrantis--1||s__Malonomonas rubra_A--1||s__Maricaulis sp015665295--1||s__Maricaulis sp017643475--1||s__Maricaulis sp017643585--1||s__Maricaulis sp018222865--1||s__Marinibacterium sp002709405--1||s__Marinibacterium sp003217735--1||s__PNMQ01 sp013823725--1||s__Pelomonas saccharophila--1||s__Pleomorphomonas diazotrophica--1||s__Pleomorphomonas koreensis--1||s__Pleomorphomonas oryzae--1||s__Pleomorphomonas sp004366315--1||s__Pleomorphomonas sp011759535--1||s__Pleomorphomonas sp018262505--1||s__Pseudoalteromonas piratica--1||s__Pseudoalteromonas sp001399975--1||s__Pseudoalteromonas spongiae--1||s__Pseudolabrys sp001426945--13||s__Pseudolabrys sp001464835--6||s__Pseudolabrys sp003367195--10||s__Pseudolabrys sp005153485--12||s__Pseudolabrys sp016124795--15||s__Pseudolabrys sp016185205--1||s__Pseudolabrys sp016201085--4||s__Pseudolabrys sp017849615--5||s__Pseudolabrys sp018240595--17||s__Pseudolabrys sp018242205--11||s__Pseudolabrys sp903839845--13||s__Pseudolabrys sp903878085--15||s__Pseudolabrys sp903885555--10||s__Pseudolabrys sp903892675--7||s__Pseudolabrys sp903929045--4||s__Pseudolabrys taiwanensis--12||s__Pseudorhodoplanes sinuspersici--7||s__Rhabdaerophilum sp009846685--1||s__Rhodomicrobium lacus--1||s__Rhodomicrobium sp003153975--1||s__Rhodomicrobium udaipurense--1||s__Rhodomicrobium vannielii--1||s__Roseibium aestuarii--1||s__Roseibium album_A--1||s__Roseibium polysiphoniae--1||s__Roseibium sp006517275--1||s__Roseibium sp009650605--1||s__Roseibium sp017313085--1||s__Roseibium sp017643925--1||s__Rubellimicrobium rubrum--1||s__S141-38 sp015490755--1||s__Skermanella aerolata--1||s__Skermanella mucosa--2||s__Skermanella pratensis--2||s__Skermanella rosea--2||s__Skermanella sp016653635--2||s__Skermanella stibiiresistens--2||s__Sneathiella aquimaris--1||s__Sneathiella chinensis--1||s__Sneathiella glossodoripedis--1||s__Sneathiella limimaris--1||s__Sneathiella sp002163135--1||s__Sneathiella sp002428885--1||s__Sneathiella sp015143595--1||s__Sneathiella sp016765515--1||s__Sneathiella sp017643685--1||s__Sulfuritalea sp903848955--1||s__TMED27 sp002167715--1||s__TMED27 sp002687495--1||s__Terasakiella brassicae--1||s__Terasakiella magnetica_A--1||s__Terasakiella pusilla--1||s__Terasakiella sp004564135--1||s__Terasakiella sp013373205--1||s__Terasakiella sp013373265--1||s__Thalassobius autumnalis--1||s__Thalassobius mangrovi--1||s__Thalassobius mediterraneus--1||s__UBA11320 sp003452185--1||s__UBA1306 sp002307245--1||s__UBA2562 sp002340345--1||s__UBA6929 sp002448815--1||s__Usitatibacter rugosus--1||s__Vibrio marisflavi--1||s__WKFJ01 sp014872785--1||s__WQVK01 sp009784025--1||s__Woodsholea maritima--1||s__Z2-YC6860 sp001579845--8||s__Z2-YC6860 sp003169835--1||s__Z2-YC6860 sp016869215--7:heptad_counter=MCP-24H--10||MCP-28H--3||MCP-34H--23||MCP-36H--3895||MCP-38H--5||MCP-40H--2||MCP-44H--8||MCP-52H--2||MCP-58H--1||MCP-64H--2:lbd_counter=4HB_MCP_1--2||UNKNOWN--6||dCache_2--2||sCache_2--2||sCache_3_3--2:lca_tree=c__Alphaproteobacteria:length_avg=128.61601307189542:length_max=182.0:length_min=26.0:length_std=27.650172471789755:length_sum=236139.0:mismatch_avg=18.703159041394336:mismatch_max=83.0:mismatch_min=0.0:mismatch_std=15.446792241756155:mismatch_sum=34339.0:name=N641253:qcovhsp_avg=99.28545751633987:qcovhsp_max=100.0:qcovhsp_min=95.0:qcovhsp_std=1.0575282774444852:qcovhsp_sum=182288.1:qend_avg=129.0016339869281:qend_max=176.0:qend_min=27.0:qend_std=27.589863034958327:qend_sum=236847.0:qstart_avg=1.5495642701525054:qstart_max=8.0:qstart_min=1.0:qstart_std=0.9960383793247152:qstart_sum=2845.0:ref_name_counter=GB_GCA_001464835.1_protein.faa_LNDS01000011.1_49@PF00015_full_PFAM.308.498--1||GB_GCA_001464835.1_protein.faa_LNDS01000031.1_47@PF00015_full_PFAM.452.640--1||GB_GCA_001464835.1_protein.faa_LNDS01000045.1_2@PF00015_full_PFAM.586.786--1||GB_GCA_002482765.1_protein.faa_DLGP01000074.1_9@PF00015_full_PFAM.437.619--1||GB_GCA_003133225.1_protein.faa_PKWL01000102.1_5@PF00015_full_PFAM.31.82--4||GB_GCA_003164375.1_protein.faa_PLTE01000312.1_12@PF00015_full_PFAM.371.557--5||GB_GCA_003164375.1_protein.faa_PLTE01000362.1_15@PF00015_full_PFAM.608.849--6||GB_GCA_013823325.1_protein.faa_PNLY01000140.1_5@PF00015_full_PFAM.518.696--1||GB_GCA_014380965.1_protein.faa_JACMIV010000274.1_2@PF00015_full_PFAM.396.476--1||GB_GCA_016124795.1_protein.faa_WGNB01000032.1_41@PF00015_full_PFAM.328.509--1||GB_GCA_016124795.1_protein.faa_WGNB01000035.1_25@PF00015_full_PFAM.316.501--1||GB_GCA_016124795.1_protein.faa_WGNB01000048.1_37@PF00015_full_PFAM.323.516--2||GB_GCA_016185205.1_protein.faa_JACPOA010000016.1_201@PF00015_full_PFAM.534.724--85||GB_GCA_016201085.1_protein.faa_JACQDO010000057.1_2@PF00015_full_PFAM.409.597--4||GB_GCA_016201085.1_protein.faa_JACQDO010000176.1_6@PF00015_full_PFAM.414.606--122||GB_GCA_016201085.1_protein.faa_JACQDO010000176.1_8@PF00015_full_PFAM.286.475--15||GB_GCA_016201085.1_protein.faa_JACQDO010000377.1_1@PF00015_full_PFAM.461.647--274||GB_GCA_016699305.1_protein.faa_CP064970.1_499@PF00015_full_PFAM.549.738--2||GB_GCA_016714745.1_protein.faa_JADKCG010000008.1_81@PF00015_full_PFAM.428.607--1||GB_GCA_016716465.1_protein.faa_JADJWH010000004.1_485@PF00015_full_PFAM.312.492--1||GB_GCA_016720075.1_protein.faa_JADJXW010000006.1_171@PF00015_full_PFAM.489.675--1||GB_GCA_016720685.1_protein.faa_JADKKC010000064.1_15@PF00015_full_PFAM.223.262--1||GB_GCA_016793965.1_protein.faa_JAEULF010000065.1_24@PF00015_full_PFAM.608.814--13||GB_GCA_016869215.1_protein.faa_VGEP01000020.1_44@PF00015_full_PFAM.471.668--32||GB_GCA_016869215.1_protein.faa_VGEP01000026.1_39@PF00015_full_PFAM.466.656--10||GB_GCA_016869215.1_protein.faa_VGEP01000026.1_40@PF00015_full_PFAM.1.164--9||GB_GCA_016869215.1_protein.faa_VGEP01000055.1_3@PF00015_full_PFAM.431.623--2||GB_GCA_017849615.1_protein.faa_JAFIGS010000007.1_25@PF00015_full_PFAM.318.505--9||GB_GCA_018240595.1_protein.faa_JAFEFL010000010.1_15@PF00015_full_PFAM.330.520--4||GB_GCA_018240595.1_protein.faa_JAFEFL010000021.1_10@PF00015_full_PFAM.342.529--23||GB_GCA_018240595.1_protein.faa_JAFEFL010000021.1_13@PF00015_full_PFAM.339.531--54||GB_GCA_018240595.1_protein.faa_JAFEFL010000025.1_352@PF00015_full_PFAM.311.510--8||GB_GCA_018240595.1_protein.faa_JAFEFL010000025.1_354@PF00015_full_PFAM.453.665--3||GB_GCA_018240595.1_protein.faa_JAFEFL010000025.1_60@PF00015_full_PFAM.260.489--1||GB_GCA_018240595.1_protein.faa_JAFEFL010000026.1_68@PF00015_full_PFAM.315.553--9||GB_GCA_018240595.1_protein.faa_JAFEFL010000064.1_264@PF00015_full_PFAM.320.512--10||GB_GCA_018240595.1_protein.faa_JAFEFL010000065.1_16@PF00015_full_PFAM.323.514--2||GB_GCA_018242205.1_protein.faa_JAFECJ010000003.1_133@PF00015_full_PFAM.452.646--2||GB_GCA_018242205.1_protein.faa_JAFECJ010000003.1_134@PF00015_full_PFAM.452.638--1||GB_GCA_018242205.1_protein.faa_JAFECJ010000005.1_25@PF00015_full_PFAM.328.512--1||GB_GCA_018242205.1_protein.faa_JAFECJ010000006.1_112@PF00015_full_PFAM.261.486--7||GB_GCA_018242205.1_protein.faa_JAFECJ010000049.1_28@PF00015_full_PFAM.1.114--1||GB_GCA_018242205.1_protein.faa_JAFECJ010000050.1_27@PF00015_full_PFAM.1.131--2||GB_GCA_018242205.1_protein.faa_JAFECJ010000057.1_8@PF00015_full_PFAM.317.512--2||GB_GCA_018242205.1_protein.faa_JAFECJ010000098.1_2@PF00015_full_PFAM.342.531--1||GB_GCA_018242205.1_protein.faa_JAFECJ010000105.1_3@PF00015_full_PFAM.105.293--1||GB_GCA_903830425.1_protein.faa_CAIKTR010000022.1_1@PF00015_full_PFAM.435.510--1||GB_GCA_903839845.1_protein.faa_CAIMEA010000041.1_26@PF00015_full_PFAM.328.432--139||GB_GCA_903839845.1_protein.faa_CAIMEA010000047.1_2@PF00015_full_PFAM.335.432--36||GB_GCA_903839845.1_protein.faa_CAIMEA010000050.1_14@PF00015_full_PFAM.459.651--97||GB_GCA_903839845.1_protein.faa_CAIMEA010000079.1_31@PF00015_full_PFAM.449.635--3||GB_GCA_903839845.1_protein.faa_CAIMEA010000101.1_1@PF00015_full_PFAM.328.515--46||GB_GCA_903839845.1_protein.faa_CAIMEA010000162.1_38@PF00015_full_PFAM.1.132--6||GB_GCA_903839845.1_protein.faa_CAIMEA010000164.1_9@PF00015_full_PFAM.441.633--2||GB_GCA_903839845.1_protein.faa_CAIMEA010000165.1_2@PF00015_full_PFAM.338.538--4||GB_GCA_903839845.1_protein.faa_CAIMEA010000238.1_1@PF00015_full_PFAM.436.628--2||GB_GCA_903878085.1_protein.faa_CAIRGJ010000007.1_36@PF00015_full_PFAM.336.527--1||GB_GCA_903878085.1_protein.faa_CAIRGJ010000008.1_67@PF00015_full_PFAM.453.639--26||GB_GCA_903878085.1_protein.faa_CAIRGJ010000008.1_68@PF00015_full_PFAM.450.664--20||GB_GCA_903878085.1_protein.faa_CAIRGJ010000008.1_69@PF00015_full_PFAM.452.638--7||GB_GCA_903878085.1_protein.faa_CAIRGJ010000008.1_71@PF00015_full_PFAM.454.672--1||GB_GCA_903878085.1_protein.faa_CAIRGJ010000027.1_27@PF00015_full_PFAM.451.644--6||GB_GCA_903878085.1_protein.faa_CAIRGJ010000033.1_7@PF00015_full_PFAM.424.617--2||GB_GCA_903878085.1_protein.faa_CAIRGJ010000062.1_151@PF00015_full_PFAM.312.503--1||GB_GCA_903885555.1_protein.faa_CAISIV010000096.1_2@PF00015_full_PFAM.450.649--7||GB_GCA_903885555.1_protein.faa_CAISIV010000125.1_20@PF00015_full_PFAM.1.153--1||GB_GCA_903885555.1_protein.faa_CAISIV010000185.1_46@PF00015_full_PFAM.454.671--16||GB_GCA_903885555.1_protein.faa_CAISIV010000264.1_5@PF00015_full_PFAM.327.523--1||GB_GCA_903885555.1_protein.faa_CAISIV010000292.1_3@PF00015_full_PFAM.330.518--1||GB_GCA_903892675.1_protein.faa_CAITJJ010000008.1_1@PF00015_full_PFAM.295.486--2||GB_GCA_903892675.1_protein.faa_CAITJJ010000161.1_8@PF00015_full_PFAM.452.641--30||GB_GCA_903892675.1_protein.faa_CAITJJ010000292.1_15@PF00015_full_PFAM.337.557--16||GB_GCA_903929045.1_protein.faa_CAIYTE010000061.1_10@PF00015_full_PFAM.342.531--1||GB_GCA_903929045.1_protein.faa_CAIYTE010000129.1_2@PF00015_full_PFAM.453.651--3||RS_GCF_000576635.1_protein.faa_NZ_AVFL01000042.1_16@PF00015_full_PFAM.530.709--1||RS_GCF_000688235.1_protein.faa_NZ_JHYO01000005.1_89@PF00015_full_PFAM.816.1001--1||RS_GCF_000936425.1_protein.faa_NZ_AVFK01000002.1_60@PF00015_full_PFAM.644.826--151||RS_GCF_001404055.1_protein.faa_NZ_CXTY01000003.1_169@PF00015_full_PFAM.674.857--1||RS_GCF_001422365.1_protein.faa_NZ_LMMT01000013.1_60@PF00015_full_PFAM.395.579--1||RS_GCF_001426945.1_protein.faa_NZ_LMFS01000001.1_1164@PF00015_full_PFAM.331.519--17||RS_GCF_001426945.1_protein.faa_NZ_LMFS01000001.1_24@PF00015_full_PFAM.336.585--1||RS_GCF_001426945.1_protein.faa_NZ_LMFS01000001.1_3275@PF00015_full_PFAM.336.522--33||RS_GCF_001426945.1_protein.faa_NZ_LMFS01000001.1_3277@PF00015_full_PFAM.336.524--44||RS_GCF_001426945.1_protein.faa_NZ_LMFS01000001.1_3278@PF00015_full_PFAM.343.531--12||RS_GCF_001426945.1_protein.faa_NZ_LMFS01000001.1_776@PF00015_full_PFAM.452.637--21||RS_GCF_001426945.1_protein.faa_NZ_LMFS01000001.1_777@PF00015_full_PFAM.452.662--4||RS_GCF_001426945.1_protein.faa_NZ_LMFS01000001.1_778@PF00015_full_PFAM.314.518--4||RS_GCF_001426945.1_protein.faa_NZ_LMFS01000003.1_195@PF00015_full_PFAM.324.517--3||RS_GCF_001426945.1_protein.faa_NZ_LMFS01000003.1_387@PF00015_full_PFAM.314.556--13||RS_GCF_001429395.1_protein.faa_NZ_LMJT01000009.1_1@PF00015_full_PFAM.230.343--1||RS_GCF_001579845.1_protein.faa_NZ_CP007440.1_32@PF00015_full_PFAM.368.570--4||RS_GCF_001579845.1_protein.faa_NZ_CP007440.1_4728@PF00015_full_PFAM.543.746--1||RS_GCF_001579845.1_protein.faa_NZ_CP007440.1_6927@PF00015_full_PFAM.403.588--12||RS_GCF_001579845.1_protein.faa_NZ_CP007440.1_7467@PF00015_full_PFAM.542.734--33||RS_GCF_001592285.1_protein.faa_NZ_BCWQ01000036.1_1@PF00015_full_PFAM.320.410--1||RS_GCF_001651875.1_protein.faa_NZ_LNQB01000083.1_33@PF00015_full_PFAM.394.577--1||RS_GCF_001968815.1_protein.faa_NZ_MIEQ01000049.1_116@PF00015_full_PFAM.810.1005--1||RS_GCF_002119765.1_protein.faa_NZ_CP021112.1_1858@PF00015_full_PFAM.536.724--4||RS_GCF_002119765.1_protein.faa_NZ_CP021112.1_2521@PF00015_full_PFAM.409.601--1||RS_GCF_002119765.1_protein.faa_NZ_CP021112.1_4817@PF00015_full_PFAM.550.735--4||RS_GCF_002119765.1_protein.faa_NZ_CP021112.1_5033@PF00015_full_PFAM.550.737--31||RS_GCF_002119765.1_protein.faa_NZ_CP021112.1_5036@PF00015_full_PFAM.287.477--22||RS_GCF_002119765.1_protein.faa_NZ_CP021112.1_5037@PF00015_full_PFAM.363.554--50||RS_GCF_002119765.1_protein.faa_NZ_CP021112.1_787@PF00015_full_PFAM.440.628--1||RS_GCF_002119765.1_protein.faa_NZ_CP021112.1_950@PF00015_full_PFAM.511.696--17||RS_GCF_002245955.1_protein.faa_NZ_NOWT01000106.1_1@PF00015_full_PFAM.167.281--1||RS_GCF_003034225.1_protein.faa_NZ_PHHF01000071.1_55@PF00015_full_PFAM.505.695--1||RS_GCF_003119115.1_protein.faa_NZ_CP022367.1_888@PF00015_full_PFAM.433.616--2||RS_GCF_003284725.1_protein.faa_NZ_PGTO01000005.1_109@PF00015_full_PFAM.558.743--1||RS_GCF_003367195.1_protein.faa_NZ_QRGO01000001.1_2516@PF00015_full_PFAM.331.519--26||RS_GCF_003367395.1_protein.faa_NZ_CP031417.1_2782@PF00015_full_PFAM.337.522--2||RS_GCF_003367395.1_protein.faa_NZ_CP031417.1_3281@PF00015_full_PFAM.332.526--12||RS_GCF_003367395.1_protein.faa_NZ_CP031417.1_3337@PF00015_full_PFAM.313.557--9||RS_GCF_003367395.1_protein.faa_NZ_CP031417.1_5109@PF00015_full_PFAM.452.654--6||RS_GCF_004363885.1_protein.faa_NZ_SNZQ01000002.1_72@PF00015_full_PFAM.491.672--1||RS_GCF_005153485.1_protein.faa_NZ_CP039740.1_1478@PF00015_full_PFAM.453.636--1||RS_GCF_005153485.1_protein.faa_NZ_CP039740.1_1715@PF00015_full_PFAM.264.484--1||RS_GCF_005153485.1_protein.faa_NZ_CP039740.1_1810@PF00015_full_PFAM.340.532--2||RS_GCF_005153485.1_protein.faa_NZ_CP039740.1_1842@PF00015_full_PFAM.341.532--2||RS_GCF_005153485.1_protein.faa_NZ_CP039740.1_980@PF00015_full_PFAM.336.523--5||RS_GCF_008364955.1_protein.faa_NZ_VTTN01000001.1_629@PF00015_full_PFAM.651.833--3||RS_GCF_008843145.1_protein.faa_NZ_CP030265.1_1184@PF00015_full_PFAM.643.826--36||RS_GCF_008843145.1_protein.faa_NZ_CP030265.1_4813@PF00015_full_PFAM.535.717--1||RS_GCF_011300455.1_protein.faa_NZ_CP049869.1_1084@PF00015_full_PFAM.223.392--1||RS_GCF_013423485.1_protein.faa_NZ_JABFFR010000069.1_9@PF00015_full_PFAM.549.736--3||RS_GCF_016653635.2_protein.faa_NZ_CP067420.1_3890@PF00015_full_PFAM.644.825--1||RS_GCF_016765655.1_protein.faa_NZ_JAETGP010000033.1_66@PF00015_full_PFAM.644.826--3||RS_GCF_017313085.1_protein.faa_NZ_JAFLNF010000006.1_251@PF00015_full_PFAM.655.844--2||RS_GCF_017876095.1_protein.faa_NZ_JAGINM010000004.1_202@PF00015_full_PFAM.653.833--1||RS_GCF_017876155.1_protein.faa_NZ_JAGINP010000018.1_91@PF00015_full_PFAM.548.725--6:scovhsp_avg=70.93333333333334:scovhsp_max=91.1:scovhsp_min=50.0:scovhsp_std=10.845505604885975:scovhsp_sum=130233.6:send_avg=147.81917211328977:send_max=224.0:send_min=29.0:send_std=26.550717136428617:send_sum=271396.0:sstart_avg=20.293572984749456:sstart_max=105.0:sstart_min=1.0:sstart_std=16.59136645848656:sstart_sum=37259.0])0:6e-09[&&NHX:Sample_counter=rhizpot1--443||rhizpot2--59||rhizpot3--354||rhiztom1--1177||rhiztom2--758||rhiztom3--720:Type_counter=GTDB--441||capture--3511:besthit_avg=85.6450980392157:besthit_max=100.0:besthit_min=42.2:besthit_std=10.943217472719493:besthit_sum=157244.40000000002:bitscore_avg=168.2588779956427:bitscore_max=273.0:bitscore_min=45.8:bitscore_std=44.272460764832836:bitscore_sum=308923.3:capture_class_counter=c__Acidobacteriae--13||c__Actinomycetia--30||c__Alphaproteobacteria--1329||c__Anaerolineae--2||c__B15-G4--4||c__Bacilli--30||c__Bacteroidia--10||c__Bdellovibrionia--1||c__Brocadiae--1||c__Campylobacteria--4||c__Clostridia--42||c__Coriobacteriia--1||c__Cyanobacteriia--2||c__Deferribacteres--1||c__Deinococci--1||c__Desulfarculia--2||c__Desulfobacteria--8||c__Desulfobulbia--6||c__Desulfomonilia--1||c__Desulfovibrionia--30||c__Desulfuromonadia--49||c__Dormibacteria--3||c__E2--1||c__Entotheonellia--1||c__Eremiobacteria--2||c__GCA-002687715--5||c__Gammaproteobacteria--1388||c__Gemmatimonadetes--41||c__Geothermincolia--1||c__Halobacteria--35||c__Holophagae--7||c__JACPHN01--1||c__JADFXK01--1||c__Kiritimatiellae--4||c__Krumholzibacteria--35||c__Ktedonobacteria--1||c__Leptospirae--4||c__Limnocylindria--1||c__Magnetococcia--12||c__Moorellia--1||c__Mor1--1||c__Myxococcia--8||c__Negativicutes--7||c__Nitrospiria--4||c__PGYV01--1||c__Phycisphaerae--11||c__Planctomycetia--3||c__Polyangia--174||c__RBG-13-61-14--1||c__Rhodothermia--1||c__SAR324--1||c__SZUA-567--1||c__Spirochaetia--6||c__Sumerlaeia--4||c__Synergistia--1||c__Syntrophia--14||c__Syntrophobacteria--1||c__Syntrophomonadia--1||c__Thermoanaerobaculia--1||c__Thermodesulfovibrionia--1||c__Thermoleophilia--3||c__UBA10988--13||c__UBA1135--5||c__UBA2235--5||c__UBA6099--2||c__UBA7883--4||c__UBA796--4||c__UBA9160--1||c__UBA9217--3||c__Verrucomicrobiae--116||c__WYAZ01--1||c__Zetaproteobacteria--1:capture_domain_counter=d__Archaea--36||d__Bacteria--3475:capture_family_counter=f__A4b--1||f__Acetobacteraceae--14||f__Acidobacteriaceae--2||f__Aeromonadaceae--25||f__Alteromonadaceae--17||f__Aminobacteriaceae--1||f__Anaerohalosphaeraceae--2||f__Anaerovoracaceae--2||f__Ancalomicrobiaceae--1||f__Anoxymicrobiaceae--1||f__Aquisalimonadaceae--1||f__Azospirillaceae--30||f__BM103--1||f__Baltobacteraceae--1||f__Bdellovibrionaceae--1||f__Beijerinckiaceae--104||f__Brevibacillaceae--3||f__Brocadiaceae--1||f__Bryobacteraceae--11||f__Burkholderiaceae--630||f__CACIAM-22H2--1||f__CAG-138--4||f__CAIOGM01--2||f__CAIQCK01--1||f__CAJPTX01--6||f__CSP1-4--1||f__Calditerricolaceae--1||f__Casimicrobiaceae--15||f__Caulobacteraceae--127||f__Cellulomonadaceae--3||f__Cellvibrionaceae--1||f__Chitinibacteraceae--7||f__Chromatiaceae--15||f__Chromobacteriaceae--23||f__Chthoniobacteraceae--1||f__Clostridiaceae--2||f__Competibacteraceae--14||f__DC0425bin3--1||f__DRUE01--1||f__DSM-21159--1||f__DSM-6294--1||f__DSM-9756--1||f__DSWB01--2||f__DULZ01--1||f__Deinococcaceae--1||f__Denitrovibrionaceae--1||f__Desulfarculaceae--1||f__Desulfatirhabdiaceae--3||f__Desulfobacteraceae--1||f__Desulfococcaceae--4||f__Desulfomicrobiaceae--1||f__Desulfomonilaceae--1||f__Desulfovibrionaceae--29||f__Desulfurivibrionaceae--6||f__Desulfuromonadaceae--2||f__Devosiaceae--67||f__Dongiaceae--2||f__Ectothiorhodospiraceae--2||f__Eggerthellaceae--1||f__Elainellaceae--1||f__Enterobacteriaceae--102||f__Eubacteriaceae--1||f__Ferrovibrionaceae--7||f__GCA-002686595--1||f__GCA-002687715--5||f__GCA-002838935--1||f__GCA-2862545--3||f__GCF-002020875--1||f__GWC2-71-9--4||f__Gallionellaceae--3||f__Geitlerinemaceae_A--1||f__Gemmataceae--1||f__Gemmatimonadaceae--35||f__Geoalkalibacteraceae--1||f__Geobacteraceae--5||f__Geodermatophilaceae--5||f__Geopsychrobacteraceae--9||f__Gp22-AA2--1||f__Gp7-AA8--1||f__HTCC2089--2||f__Haladaptataceae--1||f__Haloferacaceae--3||f__Halomonadaceae--32||f__Halorhodospiraceae--1||f__Halothiobacillaceae--1||f__Helicobacteraceae--4||f__Holophagaceae--7||f__Hymenobacteraceae--1||f__Hyphomonadaceae--1||f__Inquilinaceae--1||f__Isosphaeraceae--1||f__J063--1||f__JAADDB01--1||f__JAAYNR01--4||f__JACPHN01--1||f__JACRHJ01--3||f__JACZKF01--1||f__JADFXK01--1||f__JADFZZ01--1||f__JADGAP01--8||f__JADJEK01--4||f__JAFGJS01--4||f__JAHJQQ01--33||f__JAHJTB01--1||f__JdFR-85--1||f__Kineosporiaceae--8||f__Kordiimonadaceae--1||f__Ktedonobacteraceae--1||f__LZORAL124-64-63--35||f__Lachnospiraceae--20||f__Leptospiraceae--1||f__Longimicrobiaceae--2||f__Magnetaquicoccaceae--2||f__Magnetospirillaceae--24||f__Maricaulaceae--1||f__Marinilabiliaceae--1||f__Mariprofundaceae--1||f__Methylomonadaceae--1||f__Methylophagaceae--1||f__Methylopilaceae--2||f__Micromonosporaceae--12||f__Micropepsaceae--3||f__Myxococcaceae--8||f__NBRC-103111--4||f__Nannocystaceae--3||f__Natrialbaceae--31||f__Nevskiaceae--8||f__Nitrincolaceae--3||f__Nitrococcaceae--1||f__Nitrospiraceae--4||f__Oleiphilaceae--11||f__Opitutaceae--6||f__Oscillospiraceae--11||f__PLA5--1||f__PWMO01--3||f__Paenibacillaceae--21||f__Palsa-1104--1||f__Palsa-1178--1||f__Planococcaceae--1||f__Pleomorphomonadaceae--1||f__Polyangiaceae--169||f__Pseudomonadaceae--197||f__Pseudopelobacteraceae--20||f__Quadrisphaeraceae--1||f__Rhizobiaceae--61||f__Rhodanobacteraceae--28||f__Rhodobacteraceae--24||f__Rhodocyclaceae--54||f__Rhodospirillaceae--2||f__Ruminococcaceae--2||f__SCRA01--1||f__SG8-39--2||f__SG8-4--5||f__SM1A02--1||f__SM23-33--2||f__SXON01--1||f__SZUA-401--5||f__SZUA-567--1||f__Salinibacteraceae--1||f__Salinisphaeraceae--2||f__Sandaracinaceae--1||f__Sedimenticolaceae--2||f__Selenomonadaceae--7||f__Shewanellaceae--3||f__Solirubrobacteraceae--3||f__SpSt-1174--1||f__Sphingomonadaceae--97||f__Stappiaceae--13||f__Steroidobacteraceae--27||f__Streptosporangiaceae--1||f__Sulfuricellaceae--1||f__Sulfurifustaceae--1||f__Syntrophomonadaceae--1||f__Syntrophotaleaceae--3||f__Termitinemataceae--1||f__Thalassospiraceae--2||f__Thioalkalivibrionaceae--6||f__Thiobacillaceae--4||f__Thiomicrospiraceae--4||f__Turneriellaceae--3||f__UBA10988--13||f__UBA11320--6||f__UBA12225--5||f__UBA1321--98||f__UBA1924--1||f__UBA2386--4||f__UBA3067--1||f__UBA3824--2||f__UBA4427--1||f__UBA4778--14||f__UBA6915--2||f__UBA7883--4||f__UBA7966--4||f__UBA8260--3||f__UBA8363--1||f__UBA8932--2||f__UBA9464--4||f__Usitatibacteraceae--3||f__VBWC01--1||f__Vibrionaceae--3||f__WYAZ01--1||f__XN24--1||f__Xanthobacteraceae--742||f__Xanthomonadaceae--90:capture_genus_counter=g__13-2-20CM-66-19--1||g__14-2--2||g__2-12-FULL-64-23--1||g__20CM-2-65-7--1||g__20CM-4-69-16--1||g__28-57-27--1||g__28-YEA-48--1||g__62-47--1||g__AG12--2||g__AM51-8--2||g__Acerihabitans--2||g__Acetobacterium--1||g__Achromobacter--23||g__Acidovorax--17||g__Acidovorax_A--2||g__Acidovorax_C--6||g__Actinoplanes--8||g__Aeromonas--18||g__Afipia--11||g__Agrobacterium--2||g__Albitalea--5||g__Algihabitans--1||g__Alicycliphilus--14||g__Alishewanella--10||g__Allochromatium--1||g__Allorhizobium--6||g__Allosphingosinicella--1||g__Alpha-05--1||g__Alteromonas--2||g__Aminidesulfovibrio--8||g__Ancylobacter_C--1||g__Aquabacterium--7||g__Aquabacterium_A--23||g__Aquabacterium_B--3||g__Aquincola--1||g__Aquisalimonas--1||g__Aquitalea--5||g__Archangium--3||g__Arhodomonas--1||g__Aromatoleum--1||g__Ascidiaceihabitans--1||g__Asticcacaulis--2||g__Atlantibacter--1||g__Aureimonas--3||g__Aureimonas_A--6||g__Azoarcus--3||g__Azohydromonas--3||g__Azonexus--8||g__Azospira--1||g__Azospira_A--11||g__Azospirillum--14||g__BM503--1||g__BM522--1||g__BMS3Bbin07--1||g__BOG-931--1||g__BOG-933--7||g__Bacteroides_D--6||g__Bdellovibrio--1||g__Blastochloris--4||g__Blastococcus--2||g__Bordetella--2||g__Bordetella_B--1||g__Bordetella_C--1||g__Bosea--29||g__Bowmanella--2||g__Bradyrhizobium--199||g__Brenneria--1||g__Brevibacillus_B--2||g__Brevundimonas--4||g__Burkholderia--9||g__Butyribacter--1||g__Butyrivibrio--2||g__CADCTC01--5||g__CADEED01--1||g__CADEFT01--1||g__CAG-127--1||g__CAHJWH01--7||g__CAIKUF01--1||g__CAIKVZ01--7||g__CAIMXF01--5||g__CAINDZ01--34||g__CAIOGM01--2||g__CAIQCK01--1||g__CAITIQ01--1||g__CAITJF01--1||g__CAIURC01--1||g__CAIWAH01--4||g__CAIWHR01--15||g__CAIWXQ01--4||g__CAIYLH01--1||g__CAIYYW01--1||g__CAJANL01--1||g__CAJBIL01--1||g__CAJCBL01--1||g__CFX2--1||g__CGMCC-1-18722--7||g__Caballeronia--103||g__Calditerricola--1||g__Caulobacter--48||g__Cellulomonas--3||g__Chelativorans--1||g__Chitinibacter--2||g__Chromatium--1||g__Chromobacterium--5||g__Chromohalobacter--1||g__Clostridium_B--2||g__Comamonas--16||g__Comamonas_C--1||g__Comamonas_F--1||g__Competibacter_A--7||g__Contendobacter--3||g__Corallococcus--1||g__Corticimicrobacter--1||g__Crenobacter--1||g__Cronobacter--6||g__Cupidesulfovibrio--1||g__Cupriavidus--14||g__Curvibacter--2||g__DSWB01--2||g__DTNP01--1||g__DUBZ01--1||g__Dactylosporangium--4||g__Deinococcus--1||g__Denitratisoma--1||g__Desulfacinum--1||g__Desulfobacter--1||g__Desulfomonile--1||g__Desulfovibrio--11||g__Devosia--53||g__Devosia_A--11||g__Didemnitutus--1||g__Dongia--1||g__Duganella--132||g__Dyella--8||g__Dyella_B--4||g__Dysosmobacter--1||g__Ectothiorhodospira--2||g__Eggerthella--1||g__Eilatimonas--1||g__Elarobacter--1||g__Ensifer--6||g__Ensifer_A--3||g__Enterobacter--2||g__Enterovibrio--1||g__Enterovirga--3||g__Erwinia--5||g__Erythrobacter--2||g__FEB-7--1||g__FEN-1143--1||g__FEN-1191--1||g__FEN-1250--3||g__FEN-727--1||g__FKL33--1||g__Fen-1039--1||g__Ferrovibrio--7||g__Flocculibacter--1||g__Frateuria_A--1||g__Fulvimarina--1||g__GCA-002838935--1||g__Ga0077545--1||g__Ga0077550--2||g__Ga0077553--3||g__Gemmatimonas--6||g__Geoalkalibacter_A--1||g__Geoanaerobacter--1||g__Geodermatophilus--2||g__Geomonas--3||g__Geopsychrobacter--7||g__Geothrix--6||g__Geovibrio--1||g__Ghiorsea--1||g__Giesbergeria--9||g__Gluconacetobacter--1||g__Granulicella_C--1||g__Granulicella_D--1||g__HA3dbin3--1||g__HIMB11--1||g__Hahella--2||g__Halogeometricum--1||g__Halomonas--24||g__Halomonas_A--1||g__Halopiger--1||g__Halopiger_A--4||g__Halorubrum--1||g__Halorussus--1||g__Halospina--1||g__Haloterrigena--5||g__Hansschlegelia--1||g__Helicobacter_E--1||g__Herbaspirillum--5||g__Hoeflea--1||g__Holophaga--1||g__Hydrogenophaga--5||g__Hydrogenovibrio--1||g__Hylemonella--3||g__Ideonella--2||g__Imhoffiella--4||g__Inhella--1||g__J063--1||g__JAAAOG01--1||g__JAABSP01--4||g__JAANAU01--1||g__JAATFS01--1||g__JAAYOR01--1||g__JAAZDD01--1||g__JABFXC01--24||g__JACCES01--1||g__JACMLW01--1||g__JACOUQ01--1||g__JACPFJ01--1||g__JACPFV01--1||g__JACPHN01--1||g__JACPPC01--1||g__JACQFT01--1||g__JACQZB01--4||g__JACQZJ01--4||g__JACRCG01--3||g__JACRDA01--13||g__JACRDC01--1||g__JACRFY01--3||g__JACRHJ01--3||g__JACRIN01--1||g__JACVXV01--1||g__JACZKF01--1||g__JADFXK01--1||g__JADFZZ01--1||g__JADGAP01--8||g__JADGRQ01--1||g__JADJBV01--1||g__JADJCH01--4||g__JAEUJG01--1||g__JAEUJQ01--2||g__JAEUKZ01--1||g__JAEULV01--1||g__JAEUMY01--2||g__JAEUNM01--3||g__JAFAMW01--3||g__JAFAYN01--2||g__JAFGEJ01--2||g__JAFGGE01--2||g__JAFGJS01--4||g__JAFGVK01--3||g__JAFLCL01--1||g__JAGXQV01--1||g__JAHJQQ01--33||g__JAHJTB01--1||g__Janthinobacterium--4||g__Jeongeupia--5||g__KK5--3||g__Kineothrix--1||g__Kinneretia--1||g__Komagataeibacter--1||g__Kosakonia--21||g__LZORAL124-50-18--1||g__LZORAL124-64-63--1||g__Leptospira_A--1||g__Luteibacter--2||g__Luteimonas--23||g__Lysobacter--8||g__Lysobacter_A--1||g__MCCB-386--1||g__MR-S7--11||g__MT2928--1||g__Magnetospirillum--3||g__Malonomonas--1||g__Mangrovicoccus--1||g__Marichromatium--6||g__Marinilabilia--1||g__Marinobacter--7||g__Marinobacterium--1||g__Marinospirillum--1||g__Maritalea--1||g__Marivivens--1||g__Massilia--18||g__Megalodesulfovibrio--3||g__Melaminivora_A--1||g__Mesorhizobium_E--1||g__Methylibium--1||g__Methylobacterium--62||g__Methylophaga--1||g__Methyloversatilis--6||g__Methylovirgula--1||g__Methylovulum--1||g__Microbulbifer--1||g__Microvirga--3||g__Mizugakiibacter--6||g__Modestobacter--1||g__Morganella--1||g__Motiliproteus--1||g__Mycoplana--1||g__NHYN01--3||g__NK4A136--1||g__NK4A144--1||g__Nannocystis--1||g__Natrarchaeobaculum--2||g__Natrialba--2||g__Natrinema--10||g__Natronolimnohabitans--1||g__Natronorubrum--5||g__Neorhizobium--7||g__Nibricoccus--1||g__Nitrospira_A--1||g__Nitrospira_F--2||g__Niveispirillum--1||g__Noviherbaspirillum--2||g__Noviherbaspirillum_A--1||g__Novosphingobium--7||g__O-77--1||g__Oceanicaulis--1||g__Oceanospirillum--1||g__Oleibacter--1||g__Oleisolibacter--1||g__Opitutus--1||g__Oryzomonas--2||g__PALSA-1178--1||g__PCC-9228--1||g__PFJX01--1||g__PLA5--1||g__PLanc-01--5||g__PWMO01--3||g__Paenibacillus--12||g__Paenibacillus_A--1||g__Paenibacillus_G--1||g__Paenibacillus_O--3||g__Paenibacillus_S--2||g__Palsa-881--41||g__Paludibacterium--2||g__Pandoraea--6||g__Pannonibacter--1||g__Pantoea--40||g__Paraburkholderia--24||g__Pararhizobium--8||g__Pararhodospirillum--1||g__Parasphingopyxis--1||g__Parerythrobacter--1||g__Paroceanicella--2||g__Pectobacterium--5||g__Pelagibacterium--2||g__Phaeospirillum--14||g__Phenylobacterium--24||g__Photobacterium--1||g__Pigmentiphaga--1||g__Planobispora--1||g__Pleomorphomonas--1||g__Pokkaliibacter--1||g__Pontibacter--1||g__Poseidonocella--1||g__Propionivibrio--3||g__Pseudacidovorax--2||g__Pseudoalteromonas--2||g__Pseudodesulfuromonas--2||g__Pseudoduganella--7||g__Pseudolabrys--500||g__Pseudomonas_A--8||g__Pseudomonas_B--5||g__Pseudomonas_D--6||g__Pseudomonas_E--170||g__Pseudomonas_F--1||g__Pseudomonas_N--1||g__Pseudomonas_O--5||g__Pseudomonas_R--1||g__Pseudooceanicola--2||g__Pseudorhizobium--1||g__Pseudorhodoplanes--1||g__Pseudorivibacter--1||g__Pseudovibrio--6||g__Pseudoxanthomonas--9||g__Pseudoxanthomonas_A--1||g__Pusillimonas_D--3||g__QHVS01--1||g__QHXZ01--1||g__QZKY01--1||g__Qipengyuania--1||g__Quadrisphaera--1||g__Quinella--3||g__R-H-3--8||g__R196--1||g__RAAP-1--3||g__REEE01--2||g__RGIG4057--1||g__RGIG7926--3||g__RI-112--1||g__RUG11977--4||g__Rahnella--1||g__Ralstonia--1||g__Rhabdaerophilum--1||g__Rhizobacter--10||g__Rhizobium--10||g__Rhizobium_A--1||g__Rhizomicrobium--3||g__Rhodanobacter--7||g__Rhodobacter--1||g__Rhodoblastus--1||g__Rhodoferax--22||g__Rhodoferax_B--3||g__Rhodoplanes--1||g__Rhodopseudomonas--9||g__Rhodosalinus--6||g__Rhodovulum--1||g__Robbsia--1||g__Roseibium--4||g__Roseomonas--6||g__Roseomonas_A--1||g__Roseomonas_B--1||g__Roseovarius--1||g__Rubrivivax--10||g__Rugamonas--26||g__Ruminiclostridium_E--2||g__S141-23--1||g__SCN-70-22--1||g__SCQX01--2||g__SCRA01--1||g__SCSIO-07484--1||g__SCVQ01--1||g__SG-bin9--3||g__SHYY01--1||g__SKYL01--1||g__SKZB01--1||g__SLTB01--2||g__STGJ01--9||g__SXON01--1||g__SXUL01--5||g__SYFN01--1||g__SYFR01--155||g__SYSU-D60009--1||g__SZAS-83--21||g__SZUA-401--5||g__SZUA-421--1||g__Saccharibacillus--5||g__Salinadaptatus--1||g__Salinarimonas--3||g__Salinibacter--1||g__Salinicola--4||g__Salinigranum--1||g__Salinisphaera--2||g__Salipiger--4||g__Savagea--1||g__Sedimenticola--1||g__Selenomonas_A--4||g__Shewanella--3||g__Sideroxydans--2||g__Silanimonas--2||g__Singulisphaera--1||g__Sinorhizobium--1||g__Skermanella--6||g__Solidesulfovibrio--3||g__Solimonas--7||g__Solirubrobacter--3||g__SpSt-1174--1||g__Sphaerotilus--1||g__Sphingobium--3||g__Sphingomicrobium--1||g__Sphingomonas--50||g__Sphingomonas_B--4||g__Sphingomonas_N--26||g__Sporobacter--10||g__Stappia--2||g__Stenotrophomonas--21||g__Stenotrophomonas_A--2||g__Steroidobacter_A--1||g__Stigmatella--1||g__Sulfopaludibacter--7||g__Sulfuricaulis--1||g__Sulfuritalea--11||g__Symbiopectobacterium--1||g__Syntrophotalea--1||g__Syntrophotalea_A--2||g__Tanticharoenia--4||g__Tardiphaga--4||g__Telmatospirillum--3||g__Tepidimonas--1||g__Thalassospira--2||g__Thauera--4||g__Thauera_A--1||g__Thermomonas--2||g__Thioalkalivibrio--6||g__Thiobacillus--3||g__Thiocapsa--1||g__Thiocystis--1||g__Thiomicrospira--3||g__Thiomonas--2||g__Thiopontia--1||g__Thiorhodovibrio--1||g__Tous-C4FEB--1||g__Trabulsiella--1||g__Treponema_G--1||g__Trinickia--8||g__Turneriella--3||g__U87765--3||g__UBA10988--13||g__UBA11320--6||g__UBA12183--1||g__UBA1306--1||g__UBA1321--98||g__UBA1603--14||g__UBA2192--13||g__UBA2207--1||g__UBA2383--2||g__UBA2386--4||g__UBA3067--1||g__UBA3824--2||g__UBA4844--1||g__UBA5005--1||g__UBA5123--5||g__UBA5157--1||g__UBA5559--2||g__UBA5628--1||g__UBA6814--3||g__UBA6894--1||g__UBA6915--2||g__UBA7050--1||g__UBA7672--1||g__UBA7707--4||g__UBA7966--4||g__UBA8260--3||g__UBA8363--1||g__UBA8801--1||g__VAUL01--1||g__VBDL01--8||g__VBWC01--1||g__Variovorax--5||g__Verticiella--6||g__Vibrio--1||g__Vogesella--1||g__WMHbin3--1||g__XN24--1||g__Xanthomonas--13||g__Xanthomonas_A--6||g__Xylophilus--1||g__Yokenella--15||g__Z2-YC6860--4||g__ZC4RG30--1||g__Zhengella--1||g__Zhizhongheella--1:capture_order_counter=o__Acetobacterales--14||o__Acidiferrobacterales--1||o__Acidobacteriales--2||o__Actinomycetales--12||o__Adiutricales--1||o__Aggregatilineales--1||o__Azospirillales--30||o__B15-G4--4||o__Bacillales_A--1||o__Bacteroidales--9||o__Baltobacterales--2||o__Bdellovibrionales--1||o__Brevibacillales--3||o__Brocadiales--1||o__Bryobacterales--11||o__Burkholderiales--742||o__CACIAM-22H2--1||o__Calditerricolales--1||o__Campylobacterales--4||o__Caulobacterales--129||o__Christensenellales--4||o__Chromatiales--17||o__Chthoniobacterales--1||o__Clostridiales--2||o__Competibacterales--14||o__Coriobacteriales--1||o__Cyanobacteriales--1||o__Cytophagales--1||o__DSM-16000--1||o__DSM-27196--3||o__DULZ01--1||o__Deferribacterales--1||o__Deinococcales--1||o__Desulfarculales--1||o__Desulfobacterales--8||o__Desulfobulbales--6||o__Desulfomonilales--1||o__Desulfovibrionales--30||o__Desulfuromonadales--22||o__Dongiales--2||o__Ectothiorhodospirales--8||o__Elainellales--1||o__Enterobacterales--150||o__Eubacteriales--1||o__Fen-727--1||o__Ferrovibrionales--7||o__GCA-002687715--5||o__GCF-002020875--1||o__Gemmatales--1||o__Gemmatimonadales--39||o__Geobacterales--27||o__Gp22-AA2--1||o__Gp7-AA8--1||o__Halobacteriales--35||o__Halothiobacillales--1||o__Holophagales--7||o__Isosphaerales--1||o__J063--1||o__JAADDB01--1||o__JACPHN01--1||o__JACRHJ01--3||o__JADFCW01--4||o__JADFXK01--1||o__JAHJQQ01--33||o__Kiloniellales--1||o__Ktedonobacterales--1||o__LZORAL124-64-63--35||o__Lachnospirales--20||o__Leptospirales--1||o__Limnocylindrales--1||o__Longimicrobiales--2||o__Magnetococcales--12||o__Mariprofundales--1||o__Methylacidiphilales--98||o__Methylococcales--1||o__Micropepsales--3||o__Mycobacteriales--17||o__Myxococcales--8||o__Nannocystales--3||o__Nevskiales--10||o__Nitrococcales--3||o__Nitrosococcales--1||o__Nitrospirales--4||o__Opitutales--6||o__Oscillospirales--13||o__PGYV01--1||o__Paenibacillales--25||o__Palsa-1104--1||o__Palsa-1439--1||o__Pedosphaerales--10||o__Peptostreptococcales--2||o__Phycisphaerales--2||o__Pirellulales--1||o__Polyangiales--170||o__Pseudomonadales--248||o__RBG-13-61-14--1||o__RFP12--4||o__Rhizobiales--991||o__Rhodobacterales--24||o__Rhodospirillales--28||o__Rhodothermales--1||o__SAR324--1||o__SM23-33--2||o__SZUA-567--1||o__Sedimentisphaerales--7||o__Selenomonadales--7||o__Solirubrobacterales--3||o__SpSt-1174--1||o__Sphingomonadales--98||o__Steroidobacterales--27||o__Streptosporangiales--1||o__Synergistales--1||o__Syntrophales--14||o__Syntrophobacterales--1||o__Syntrophomonadales--1||o__Thermodesulfovibrionales--1||o__Thiomicrospirales--4||o__Treponematales--3||o__Turneriellales--3||o__UBA10988--13||o__UBA1135--1||o__UBA12225--5||o__UBA2386--4||o__UBA6099--2||o__UBA6915--2||o__UBA7883--4||o__UBA796--4||o__UBA7966--4||o__UBA8260--3||o__UBA9160--1||o__UBA9212--1||o__VBWC01--1||o__WYAZ01--1||o__XN24--1||o__Xanthomonadales--118:capture_phylum_counter=p__Acidobacteriota--22||p__Actinobacteriota--35||p__Armatimonadota--13||p__Bacteroidota--11||p__Bdellovibrionota--1||p__CSSED10-310--1||p__Campylobacterota--4||p__Chloroflexota--9||p__Cyanobacteria--2||p__Deferribacterota--1||p__Deinococcota--1||p__Desulfobacterota--82||p__Desulfobacterota_I--30||p__Dormibacterota--3||p__Eremiobacterota--2||p__Firmicutes--30||p__Firmicutes_A--42||p__Firmicutes_B--2||p__Firmicutes_C--7||p__Gemmatimonadota--41||p__Goldbacteria--1||p__Halobacteriota--35||p__Krumholzibacteriota--35||p__Myxococcota--183||p__Myxococcota_A--5||p__Nitrospinota--4||p__Nitrospirota--8||p__Planctomycetota--30||p__Proteobacteria--2730||p__RBG-13-61-14--1||p__SAR324--1||p__Spirochaetota--10||p__Sumerlaeota--4||p__Synergistota--1||p__Tectomicrobia--1||p__Thermoplasmatota--1||p__UBP15--2||p__Verrucomicrobiota--120:capture_species_counter=s__13-2-20CM-66-19 sp005878835--1||s__14-2 sp910588845--2||s__2-12-FULL-64-23 sp016234705--1||s__20CM-2-65-7 sp003221985--1||s__20CM-4-69-16 sp001917665--1||s__28-57-27 sp006212015--1||s__28-YEA-48 sp903889985--1||s__62-47 sp017305555--1||s__AG12 sp003222235--2||s__AM51-8 sp900546435--2||s__Acerihabitans arboris--2||s__Acetobacterium woodii--1||s__Achromobacter animicus--1||s__Achromobacter pestifer--1||s__Achromobacter pulmonis--1||s__Achromobacter ruhlandii--1||s__Achromobacter sp001428845--15||s__Achromobacter sp002902905--2||s__Achromobacter veterisilvae--1||s__Achromobacter xylosoxidans_B--1||s__Acidovorax sp001424425--1||s__Acidovorax sp001428665--1||s__Acidovorax sp002797445--1||s__Acidovorax sp003053545--7||s__Acidovorax sp003058055--4||s__Acidovorax sp003852545--3||s__Acidovorax_A citrulli--2||s__Acidovorax_C sp001725235--1||s__Acidovorax_C sp011303755--5||s__Actinoplanes cyaneus--1||s__Actinoplanes lutulentus--4||s__Actinoplanes octamycinicus--1||s__Actinoplanes sp001553785--1||s__Actinoplanes sp016464385--1||s__Aeromonas aquatica--11||s__Aeromonas dhakensis--1||s__Aeromonas media--1||s__Aeromonas salmonicida--2||s__Aeromonas sp900156095--2||s__Aeromonas veronii--1||s__Afipia massiliensis--1||s__Afipia sp001425835--9||s__Afipia sp001897905--1||s__Agrobacterium nepotum--2||s__Albitalea sp005882155--2||s__Albitalea terrae--3||s__Algihabitans sp006969625--1||s__Alicycliphilus sp018240995--14||s__Alishewanella agri--10||s__Allochromatium tepidum--1||s__Allorhizobium glycinendophyticum--2||s__Allorhizobium sp012927355--1||s__Allorhizobium terrae--1||s__Allorhizobium vitis_A--1||s__Allorhizobium vitis_D--1||s__Allosphingosinicella sp002344055--1||s__Alpha-05 sp003250275--1||s__Alteromonas iocasae--1||s__Alteromonas sp017794925--1||s__Aminidesulfovibrio sp002382645--8||s__Ancylobacter_C lacus--1||s__Aquabacterium commune--1||s__Aquabacterium sp001770725--1||s__Aquabacterium sp004322345--3||s__Aquabacterium sp016195855--1||s__Aquabacterium sp903894125--1||s__Aquabacterium_A sp016721465--23||s__Aquabacterium_B tepidiphilum--3||s__Aquincola tertiaricarbonis--1||s__Aquisalimonas sp007126095--1||s__Aquitalea sp003693445--5||s__Archangium sp003044305--2||s__Archangium violaceum--1||s__Arhodomonas aquaeolei--1||s__Aromatoleum toluvorans--1||s__Ascidiaceihabitans sp000620505--1||s__Asticcacaulis excentricus--1||s__Asticcacaulis excentricus_A--1||s__Atlantibacter sp002345315--1||s__Aureimonas sp001442755--1||s__Aureimonas sp001463705--1||s__Aureimonas sp001463765--1||s__Aureimonas_A endophytica--6||s__Azoarcus olearius--1||s__Azoarcus sp012911025--2||s__Azohydromonas australica--2||s__Azohydromonas lata--1||s__Azonexus denitrificans--1||s__Azonexus sp008933675--1||s__Azonexus sp016709965--1||s__Azonexus sp018261895--1||s__Azonexus sp018780195--1||s__Azonexus sp018828385--3||s__Azospira oryzae--1||s__Azospira_A restricta--8||s__Azospira_A sp016183655--3||s__Azospirillum brasilense_A--1||s__Azospirillum melinis--1||s__Azospirillum oleiclasticum--3||s__Azospirillum rugosum--1||s__Azospirillum soli--1||s__Azospirillum sp003116015--1||s__Azospirillum sp003116065--4||s__Azospirillum sp003119115--1||s__Azospirillum thermophilum--1||s__BM503 sp002869585--1||s__BM522 sp016931615--1||s__BMS3Bbin07 sp003232715--1||s__BOG-931 sp003164375--1||s__BOG-933 sp003165295--7||s__Bacteroides_D sp013333195--6||s__Bdellovibrio sp013752535--1||s__Blastochloris tepida--4||s__Blastococcus massiliensis--1||s__Blastococcus saxobsidens--1||s__Bordetella pertussis--1||s__Bordetella sp002261475--1||s__Bordetella_B ansorpii--1||s__Bordetella_C sp002261225--1||s__Bosea robiniae--2||s__Bosea sp000735605--1||s__Bosea sp001556025--1||s__Bosea sp001556125--4||s__Bosea sp004144595--1||s__Bosea sp004341515--1||s__Bosea sp011764485--1||s__Bosea sp016428755--5||s__Bosea sp017308075--3||s__Bosea sp900112185--1||s__Bosea sp900185715--1||s__Bosea sp900470095--4||s__Bosea vaviloviae_B--4||s__Bowmanella dokdonensis--2||s__Bradyrhizobium agreste--1||s__Bradyrhizobium cosmicum--1||s__Bradyrhizobium denitrificans--3||s__Bradyrhizobium diazoefficiens_H--2||s__Bradyrhizobium erythrophlei_B--2||s__Bradyrhizobium frederickii--1||s__Bradyrhizobium hipponense--1||s__Bradyrhizobium iriomotense_A--1||s__Bradyrhizobium japonicum--1||s__Bradyrhizobium japonicum_B--2||s__Bradyrhizobium japonicum_F--2||s__Bradyrhizobium japonicum_H--1||s__Bradyrhizobium jicamae--3||s__Bradyrhizobium jicamae_B--1||s__Bradyrhizobium lablabi_C--1||s__Bradyrhizobium liaoningense_A--7||s__Bradyrhizobium manausense_A--1||s__Bradyrhizobium manausense_D--3||s__Bradyrhizobium nanningense--2||s__Bradyrhizobium oligotrophicum--1||s__Bradyrhizobium sp000026145--1||s__Bradyrhizobium sp000239775--28||s__Bradyrhizobium sp000239795--21||s__Bradyrhizobium sp000239815--1||s__Bradyrhizobium sp000282615--4||s__Bradyrhizobium sp000296215--1||s__Bradyrhizobium sp000426245--2||s__Bradyrhizobium sp000473045--2||s__Bradyrhizobium sp000473065--1||s__Bradyrhizobium sp000938305--1||s__Bradyrhizobium sp001464035--2||s__Bradyrhizobium sp001590795--1||s__Bradyrhizobium sp001693485--2||s__Bradyrhizobium sp001908185--1||s__Bradyrhizobium sp002531575--2||s__Bradyrhizobium sp003837805--1||s__Bradyrhizobium sp004216735--1||s__Bradyrhizobium sp004799445--23||s__Bradyrhizobium sp005884465--1||s__Bradyrhizobium sp005885285--3||s__Bradyrhizobium sp009766005--12||s__Bradyrhizobium sp009930815--1||s__Bradyrhizobium sp011516635--1||s__Bradyrhizobium sp013178945--1||s__Bradyrhizobium sp015291745--1||s__Bradyrhizobium sp015624505--1||s__Bradyrhizobium sp016219575--12||s__Bradyrhizobium sp017872735--1||s__Bradyrhizobium sp019243075--4||s__Bradyrhizobium sp019244115--27||s__Bradyrhizobium sp900176205--1||s__Bradyrhizobium stylosanthis--1||s__Brenneria sp013155275--1||s__Brevibacillus_B sp006170445--2||s__Brevundimonas naejangsanensis_B--1||s__Brevundimonas nasdae_A--1||s__Brevundimonas sp002979535--1||s__Brevundimonas vesicularis--1||s__Burkholderia diffusa--1||s__Burkholderia metallica--2||s__Burkholderia paludis--2||s__Burkholderia singularis--2||s__Burkholderia sp018375725--2||s__Butyribacter sp003149875--1||s__Butyrivibrio sp015258065--1||s__Butyrivibrio sp017535785--1||s__CADCTC01 sp902805635--5||s__CADEED01 sp016703895--1||s__CADEFT01 sp016213775--1||s__CAG-127 sp900539705--1||s__CAHJWH01 sp009765965--7||s__CAIKUF01 sp016702655--1||s__CAIKVZ01 sp903838565--7||s__CAIMXF01 sp013289985--5||s__CAINDZ01 sp016703265--31||s__CAINDZ01 sp903847545--3||s__CAIOGM01 sp903902345--1||s__CAIOGM01 sp903929485--1||s__CAIQCK01 sp016235595--1||s__CAITIQ01 sp903892415--1||s__CAITJF01 sp016199835--1||s__CAIURC01 sp903901425--1||s__CAIWAH01 sp903910585--4||s__CAIWHR01 sp903912485--15||s__CAIWXQ01 sp903861045--3||s__CAIWXQ01 sp903916675--1||s__CAIYLH01 sp903884235--1||s__CAIYYW01 sp903930515--1||s__CAJANL01 sp903941105--1||s__CAJBIL01 sp903939665--1||s__CAJCBL01 sp019136515--1||s__CFX2 sp903864435--1||s__CGMCC-1-18722 sp016746085--7||s__Caballeronia arationis--9||s__Caballeronia calidae--7||s__Caballeronia cordobensis--4||s__Caballeronia crenata--1||s__Caballeronia glebae--1||s__Caballeronia pedi--43||s__Caballeronia peredens--35||s__Caballeronia sp018408855--2||s__Caballeronia temeraria--1||s__Calditerricola sp017577925--1||s__Caulobacter flavus--1||s__Caulobacter hibisci--1||s__Caulobacter sp001556515--24||s__Caulobacter sp002742635--1||s__Caulobacter sp003116815--4||s__Caulobacter sp003185805--10||s__Caulobacter sp013181195--1||s__Caulobacter sp014207215--1||s__Caulobacter sp900114015--5||s__Cellulomonas persica--1||s__Cellulomonas sp018898235--2||s__Chelativorans alearense--1||s__Chitinibacter sp013403565--2||s__Chromatium violascens--1||s__Chromobacterium alkanivorans--1||s__Chromobacterium haemolyticum--1||s__Chromobacterium sp001043555--1||s__Chromobacterium sp002924365--2||s__Chromohalobacter canadensis--1||s__Clostridium_B sp003497125--2||s__Comamonas antarcticus--1||s__Comamonas aquatica--1||s__Comamonas konjaci_A--2||s__Comamonas sp009360615--1||s__Comamonas sp018413525--7||s__Comamonas sp019104825--3||s__Comamonas sp900564145--1||s__Comamonas_C sp001724135--1||s__Comamonas_F wautersii_A--1||s__Competibacter_A sp016713505--7||s__Contendobacter sp008933795--1||s__Contendobacter sp012031845--2||s__Corallococcus sp003600865--1||s__Corticimicrobacter populi--1||s__Crenobacter luteus--1||s__Cronobacter muytjensii--1||s__Cronobacter sakazakii--2||s__Cronobacter turicensis--3||s__Cupidesulfovibrio sp000226255--1||s__Cupriavidus basilensis--7||s__Cupriavidus basilensis_B--2||s__Cupriavidus cauae--2||s__Cupriavidus sp013361545--1||s__Cupriavidus taiwanensis_B--2||s__Curvibacter sp019233055--2||s__DSWB01 sp011368175--2||s__DTNP01 sp011389075--1||s__DUBZ01 sp012960035--1||s__Dactylosporangium siamense--4||s__Deinococcus fonticola--1||s__Denitratisoma oestradiolicum--1||s__Desulfacinum infernum--1||s__Desulfobacter sp003538835--1||s__Desulfomonile tiedjei_A--1||s__Desulfovibrio intestinalis--1||s__Desulfovibrio porci--10||s__Devosia indica--20||s__Devosia subaequoris--33||s__Devosia_A nanyangense--1||s__Devosia_A sp001899085--2||s__Devosia_A sp015657675--1||s__Devosia_A sp016713105--5||s__Devosia_A sp017307495--1||s__Devosia_A sp903842455--1||s__Didemnitutus sp016187925--1||s__Dongia sp000620685--1||s__Duganella alba--1||s__Duganella margarita--5||s__Duganella radicis--7||s__Duganella rivi--5||s__Duganella sp000335815--1||s__Duganella sp003217375--9||s__Duganella sp009674535--98||s__Duganella sp009857435--1||s__Duganella sp009857445--1||s__Duganella sp009857495--1||s__Duganella sp009857915--2||s__Duganella sp019219065--1||s__Dyella jiangningensis_B--1||s__Dyella sp012275375--7||s__Dyella_B caseinilytica--1||s__Dyella_B monticola--3||s__Dysosmobacter sp910584995--1||s__Ectothiorhodospira sp001632845--2||s__Eggerthella sinensis--1||s__Eilatimonas milleporae--1||s__Elarobacter beijerinckii--1||s__Ensifer adhaerens_B--5||s__Ensifer sp001429285--1||s__Ensifer_A sp900466575--2||s__Ensifer_A sp900467685--1||s__Enterobacter soli--1||s__Enterobacter sp000568095--1||s__Enterovibrio sp001310415--1||s__Enterovirga sp013044135--1||s__Enterovirga sp903644085--2||s__Erwinia sp900068895--3||s__Erwinia toletana--1||s__Erwinia typographi--1||s__Erythrobacter sp000152865--1||s__Erythrobacter sp013822125--1||s__FEB-7 sp016711875--1||s__FEN-1143 sp003153055--1||s__FEN-1191 sp003162555--1||s__FEN-1250 sp003142495--2||s__FEN-1250 sp013697785--1||s__FEN-727 sp003154635--1||s__FKL33 sp005222915--1||s__Fen-1039 sp003158875--1||s__Ferrovibrio sp002482765--7||s__Flocculibacter collagenilyticus--1||s__Frateuria_A sp001428405--1||s__Fulvimarina manganoxydans--1||s__GCA-002838935 sp002838935--1||s__Ga0077545 sp014191545--1||s__Ga0077550 sp902826865--2||s__Ga0077553 sp016871055--3||s__Gemmatimonas sp002483225--4||s__Gemmatimonas sp016741895--1||s__Gemmatimonas sp017991005--1||s__Geoalkalibacter_A subterraneus--1||s__Geoanaerobacter sp000813145--1||s__Geodermatophilus saharensis--1||s__Geodermatophilus siccatus--1||s__Geomonas anaerohicana--1||s__Geomonas pelophila--1||s__Geomonas sp903925075--1||s__Geopsychrobacter sp009993495--2||s__Geopsychrobacter sp012974425--5||s__Geothrix sp003538615--1||s__Geothrix sp017859995--3||s__Geothrix sp903873655--2||s__Geovibrio thiophilus--1||s__Ghiorsea sp002323245--1||s__Giesbergeria sp001724785--1||s__Giesbergeria sp001770955--3||s__Giesbergeria sp017985015--1||s__Giesbergeria sp017988165--4||s__Gluconacetobacter asukensis--1||s__Granulicella_C sp903970285--1||s__Granulicella_D aggregans--1||s__HA3dbin3 sp015228935--1||s__HIMB11 sp009920225--1||s__Hahella chejuensis--1||s__Hahella sp018986435--1||s__Halogeometricum rufum--1||s__Halomonas azerbaijanica--1||s__Halomonas fontilapidosi--11||s__Halomonas jeotgali--1||s__Halomonas kenyensis--1||s__Halomonas lionensis--3||s__Halomonas sp002813215--1||s__Halomonas sp003990195--3||s__Halomonas sp007129225--2||s__Halomonas sulfidaeris--1||s__Halomonas_A xinjiangensis--1||s__Halopiger xanaduensis--1||s__Halopiger_A goleimassiliensis--4||s__Halorubrum xinjiangense--1||s__Halorussus rarus--1||s__Halospina utahensis_B--1||s__Haloterrigena sp013342135--2||s__Haloterrigena turkmenica--3||s__Hansschlegelia sp902168115--1||s__Helicobacter_E vulpis--1||s__Herbaspirillum frisingense_B--2||s__Herbaspirillum huttiense--1||s__Herbaspirillum seropedicae--1||s__Herbaspirillum sp017744395--1||s__Hoeflea sp018829385--1||s__Holophaga sp002298155--1||s__Hydrogenophaga sp002001205--1||s__Hydrogenophaga sp002840835--2||s__Hydrogenophaga sp003241965--1||s__Hydrogenophaga taeniospiralis--1||s__Hydrogenovibrio crunogenus_B--1||s__Hylemonella sp001432305--1||s__Hylemonella sp013334205--1||s__Hylemonella sp016185015--1||s__Ideonella sp018069755--1||s__Ideonella sp018069875--1||s__Imhoffiella drewsii--2||s__Imhoffiella purpurea--2||s__Inhella crocodyli--1||s__J063 sp003696125--1||s__JAAAOG01 sp009909005--1||s__JAABSP01 sp011390345--4||s__JAANAU01 sp015232245--1||s__JAATFS01 sp015655035--1||s__JAAYOR01 sp012520235--1||s__JAAZDD01 sp012512955--1||s__JABFXC01 sp013361935--24||s__JACCES01 sp013416455--1||s__JACMLW01 sp014379385--1||s__JACOUQ01 sp016177775--1||s__JACPFJ01 sp001824455--1||s__JACPFV01 sp016182805--1||s__JACPHN01 sp016188575--1||s__JACPPC01 sp016191225--1||s__JACQFT01 sp016199925--1||s__JACQZB01 sp016207925--4||s__JACQZJ01 sp016213895--4||s__JACRCG01 sp001802645--2||s__JACRCG01 sp903901875--1||s__JACRDA01 sp016212965--13||s__JACRDC01 sp016208115--1||s__JACRFY01 sp016212565--3||s__JACRHJ01 sp016212105--3||s__JACRIN01 sp016220085--1||s__JACVXV01 sp015661205--1||s__JACZKF01 sp014860175--1||s__JADFXK01 sp015233285--1||s__JADFZZ01 sp015232315--1||s__JADGAP01 sp015231965--8||s__JADGRQ01 sp016195915--1||s__JADJBV01 sp016703535--1||s__JADJCH01 sp016703325--4||s__JAEUJG01 sp016794765--1||s__JAEUJQ01 sp016879935--2||s__JAEUKZ01 sp016793045--1||s__JAEULV01 sp016793065--1||s__JAEUMY01 sp016791265--2||s__JAEUNM01 sp016791105--3||s__JAFAMW01 sp019232985--3||s__JAFAYN01 sp019240375--2||s__JAFGEJ01 sp016929245--2||s__JAFGGE01 sp016930745--2||s__JAFGJS01 sp016928995--4||s__JAFGVK01 sp016938035--3||s__JAFLCL01 sp017303575--1||s__JAGXQV01 sp018336195--1||s__JAHJQQ01 sp016218375--33||s__JAHJTB01 sp018830135--1||s__Janthinobacterium lividum_C--1||s__Janthinobacterium sp003133225--2||s__Janthinobacterium sp014200725--1||s__Jeongeupia chitinilytica--3||s__Jeongeupia sp001808185--2||s__KK5 sp001984095--3||s__Kineothrix alysoides--1||s__Kinneretia sp015657635--1||s__Komagataeibacter nataicola--1||s__Kosakonia oryzendophytica--1||s__Kosakonia sp002886105--20||s__LZORAL124-50-18 sp002747395--1||s__LZORAL124-64-63 sp018829565--1||s__Leptospira_A vanthielii--1||s__Luteibacter pinisoli--1||s__Luteibacter yeojuensis_B--1||s__Luteimonas sp002307375--20||s__Luteimonas sp008244685--3||s__Lysobacter arseniciresistens--3||s__Lysobacter sp001830245--5||s__Lysobacter_A gilvus--1||s__MCCB-386 sp016918935--1||s__MR-S7 sp000400995--11||s__MT2928 sp015679265--1||s__Magnetospirillum sp001898825--1||s__Magnetospirillum sp902729435--2||s__Malonomonas rubra--1||s__Mangrovicoccus sp005870025--1||s__Marichromatium gracile--3||s__Marichromatium purpuratum--3||s__Marinilabilia rubra--1||s__Marinobacter lipolyticus_B--1||s__Marinobacter salsuginis--1||s__Marinobacter santoriniensis--1||s__Marinobacter sp000686085--3||s__Marinobacter sp016597815--1||s__Marinobacterium alkalitolerans--1||s__Marinospirillum perlucidum--1||s__Maritalea mobilis--1||s__Marivivens aquimaris--1||s__Massilia aromaticivorans--1||s__Massilia aurea_A--4||s__Massilia horti--1||s__Massilia sp001425685--1||s__Massilia sp001485665--1||s__Massilia sp002354135--6||s__Massilia sp006715485--1||s__Massilia sp012849555--2||s__Massilia sp014171595--1||s__Megalodesulfovibrio gigas--3||s__Melaminivora_A jejuensis--1||s__Mesorhizobium_E oceanicum--1||s__Methylibium petroleiphilum--1||s__Methylobacterium aquaticum--1||s__Methylobacterium crusticola--1||s__Methylobacterium frigidaeris--1||s__Methylobacterium indicum--1||s__Methylobacterium salsuginis--1||s__Methylobacterium sp001423085--1||s__Methylobacterium sp001425465--34||s__Methylobacterium sp001455965--3||s__Methylobacterium sp003111705--1||s__Methylobacterium sp008040035--1||s__Methylobacterium sp008040085--2||s__Methylobacterium sp011043735--12||s__Methylobacterium sp900112625--1||s__Methylobacterium tarhaniae--1||s__Methylobacterium thiocyanatum--1||s__Methylophaga sp009711715--1||s__Methyloversatilis universalis--6||s__Methylovirgula ligni--1||s__Methylovulum psychrotolerans--1||s__Microbulbifer harenosus--1||s__Microvirga sp018069605--1||s__Microvirga zambiensis--2||s__Mizugakiibacter sediminis--6||s__Modestobacter sp013408865--1||s__Morganella psychrotolerans--1||s__Motiliproteus sp004195305--1||s__Mycoplana sp014851675--1||s__NHYN01 sp014799985--3||s__NK4A136 sp016282915--1||s__NK4A144 sp902783395--1||s__Nannocystis exedens--1||s__Natrarchaeobaculum aegyptiacum--2||s__Natrialba aegyptia--1||s__Natrialba sp001861355--1||s__Natrinema mahii--1||s__Natrinema saccharevitans--1||s__Natrinema sp005938085--8||s__Natronolimnohabitans innermongolicus--1||s__Natronorubrum aibiense--2||s__Natronorubrum daqingense--1||s__Natronorubrum halalkaliphilum--1||s__Natronorubrum sediminis--1||s__Neorhizobium cellulosilyticum--1||s__Neorhizobium deserti--1||s__Neorhizobium sp002431175--1||s__Neorhizobium sp002500765--1||s__Neorhizobium wenxiniae--3||s__Nibricoccus aquaticus--1||s__Nitrospira_A defluvii_A--1||s__Nitrospira_F sp900696515--2||s__Niveispirillum sp900188385--1||s__Noviherbaspirillum galbum--2||s__Noviherbaspirillum_A pedocola--1||s__Novosphingobium sp004364785--1||s__Novosphingobium sp006874585--1||s__Novosphingobium sp009909235--1||s__Novosphingobium sp015657645--2||s__Novosphingobium sp015865035--1||s__Novosphingobium sp017163935--1||s__O-77 sp003695655--1||s__Oceanicaulis alexandrii--1||s__Oceanospirillum sp014164585--1||s__Oleibacter sp002724925--1||s__Oleisolibacter albus--1||s__Opitutus terrae--1||s__Oryzomonas sagensis--2||s__PALSA-1178 sp003167475--1||s__PCC-9228 sp001870905--1||s__PFJX01 sp903918705--1||s__PLA5 sp003576845--1||s__PLanc-01 sp002327785--1||s__PLanc-01 sp012744475--4||s__PWMO01 sp007123465--1||s__PWMO01 sp007693325--1||s__PWMO01 sp007693485--1||s__Paenibacillus brasilensis--3||s__Paenibacillus massiliensis--1||s__Paenibacillus polymyxa_D--1||s__Paenibacillus sabinae--3||s__Paenibacillus sp000758605--1||s__Paenibacillus terrae_A--2||s__Paenibacillus terrae_B--1||s__Paenibacillus_A phaseoli--1||s__Paenibacillus_G elgii--1||s__Paenibacillus_O beijingensis--3||s__Paenibacillus_S rigui--2||s__Palsa-881 sp018241335--41||s__Paludibacterium yongneupense--2||s__Pandoraea anhela--1||s__Pandoraea aquatica--2||s__Pandoraea eparura--1||s__Pandoraea pnomenusa--1||s__Pandoraea sp002179965--1||s__Pannonibacter indicus--1||s__Pantoea brenneri--4||s__Pantoea endophytica--1||s__Pantoea eucrina_A--2||s__Pantoea ludwigii_A--1||s__Pantoea ludwigii_B--20||s__Pantoea persica--6||s__Pantoea sp002359495--6||s__Paraburkholderia aromaticivorans--1||s__Paraburkholderia kururiensis--4||s__Paraburkholderia phymatum--7||s__Paraburkholderia sartisoli--1||s__Paraburkholderia sp000472545--4||s__Paraburkholderia sp003253405--1||s__Paraburkholderia sp017104565--2||s__Paraburkholderia sp900104795--1||s__Paraburkholderia sp900142905--2||s__Paraburkholderia tuberum--1||s__Pararhizobium rhizosphaerae--2||s__Pararhizobium sp001424045--3||s__Pararhizobium sp900472175--1||s__Pararhizobium sp900474095--2||s__Pararhodospirillum oryzae--1||s__Parasphingopyxis sp014237875--1||s__Parerythrobacter sp004114695--1||s__Paroceanicella sp003448965--2||s__Pectobacterium atrosepticum--1||s__Pectobacterium sp013449375--3||s__Pectobacterium zantedeschiae--1||s__Pelagibacterium lacus--2||s__Phaeospirillum magnetotacticum--1||s__Phaeospirillum sp016195125--2||s__Phaeospirillum sp902729425--1||s__Phaeospirillum sp903853455--8||s__Phaeospirillum sp903901915--2||s__Phenylobacterium sp001557235--13||s__Phenylobacterium sp002441055--2||s__Phenylobacterium sp004297125--7||s__Phenylobacterium sp013822795--1||s__Phenylobacterium sp018001015--1||s__Photobacterium halotolerans_A--1||s__Pigmentiphaga aceris--1||s__Planobispora siamensis--1||s__Pleomorphomonas sp011759535--1||s__Pokkaliibacter plantistimulans--1||s__Pontibacter russatus--1||s__Poseidonocella sedimentorum--1||s__Propionivibrio sp018262095--2||s__Propionivibrio sp907163075--1||s__Pseudacidovorax intermedius_A--2||s__Pseudoalteromonas piscicida_B--1||s__Pseudoalteromonas rubra_A--1||s__Pseudodesulfuromonas thiophila--2||s__Pseudoduganella buxea--1||s__Pseudoduganella eburnea--1||s__Pseudoduganella sp001425005--1||s__Pseudoduganella umbonata--4||s__Pseudolabrys sp001426945--375||s__Pseudolabrys sp003133345--2||s__Pseudolabrys sp003367195--6||s__Pseudolabrys sp005153485--1||s__Pseudolabrys sp016124795--10||s__Pseudolabrys sp018240595--3||s__Pseudolabrys sp018242205--30||s__Pseudolabrys sp903839845--36||s__Pseudolabrys sp903878085--1||s__Pseudolabrys sp903885555--34||s__Pseudolabrys taiwanensis--2||s__Pseudomonas_A balearica--1||s__Pseudomonas_A sp003488145--1||s__Pseudomonas_A sp004010935--1||s__Pseudomonas_A sp004331835--1||s__Pseudomonas_A stutzeri_AH--1||s__Pseudomonas_A stutzeri_AM--2||s__Pseudomonas_A stutzeri_D--1||s__Pseudomonas_B luteola--1||s__Pseudomonas_B oryzihabitans_E--1||s__Pseudomonas_B psychrotolerans_B--1||s__Pseudomonas_B sp001512295--2||s__Pseudomonas_D profundi--1||s__Pseudomonas_D sabulinigri--3||s__Pseudomonas_D sp012735335--2||s__Pseudomonas_E alcaligenes_A--1||s__Pseudomonas_E allokribbensis--1||s__Pseudomonas_E amygdali--4||s__Pseudomonas_E antarctica_A--2||s__Pseudomonas_E argentinensis--2||s__Pseudomonas_E borbori--1||s__Pseudomonas_E brassicae--1||s__Pseudomonas_E capeferrum--1||s__Pseudomonas_E capeferrum_A--1||s__Pseudomonas_E composti--1||s__Pseudomonas_E cuatrocienegasensis--2||s__Pseudomonas_E cyclaminis--1||s__Pseudomonas_E daroniae--2||s__Pseudomonas_E dryadis--1||s__Pseudomonas_E edaphica--1||s__Pseudomonas_E entomophila--1||s__Pseudomonas_E entomophila_A--1||s__Pseudomonas_E fluorescens--1||s__Pseudomonas_E fluorescens_AM--1||s__Pseudomonas_E fluorescens_BE--2||s__Pseudomonas_E fluorescens_BQ--1||s__Pseudomonas_E fluorescens_BR--1||s__Pseudomonas_E fluorescens_C--2||s__Pseudomonas_E foliumensis--1||s__Pseudomonas_E frederiksbergensis_B--1||s__Pseudomonas_E frederiksbergensis_G--1||s__Pseudomonas_E gozinkensis--1||s__Pseudomonas_E granadensis--2||s__Pseudomonas_E gregormendelii--1||s__Pseudomonas_E guguanensis--4||s__Pseudomonas_E haemolytica--2||s__Pseudomonas_E helleri--1||s__Pseudomonas_E helmanticensis--1||s__Pseudomonas_E indoloxydans--1||s__Pseudomonas_E kilonensis_B--1||s__Pseudomonas_E mohnii--1||s__Pseudomonas_E moorei--1||s__Pseudomonas_E putida_B--1||s__Pseudomonas_E putida_E--2||s__Pseudomonas_E putida_G--1||s__Pseudomonas_E putida_H--1||s__Pseudomonas_E sp000282375--1||s__Pseudomonas_E sp000282415--1||s__Pseudomonas_E sp000282515--1||s__Pseudomonas_E sp000282535--1||s__Pseudomonas_E sp000416235--1||s__Pseudomonas_E sp000761545--3||s__Pseudomonas_E sp000829415--1||s__Pseudomonas_E sp001269775--2||s__Pseudomonas_E sp001269805--1||s__Pseudomonas_E sp002113595--1||s__Pseudomonas_E sp002282595--1||s__Pseudomonas_E sp002379585--1||s__Pseudomonas_E sp002438125--1||s__Pseudomonas_E sp002483005--24||s__Pseudomonas_E sp003061005--1||s__Pseudomonas_E sp003097075--2||s__Pseudomonas_E sp003151075--1||s__Pseudomonas_E sp003208475--1||s__Pseudomonas_E sp003445295--3||s__Pseudomonas_E sp003696305--1||s__Pseudomonas_E sp003852235--1||s__Pseudomonas_E sp004364435--1||s__Pseudomonas_E sp005508865--1||s__Pseudomonas_E sp007713465--2||s__Pseudomonas_E sp009763245--1||s__Pseudomonas_E sp009834565--34||s__Pseudomonas_E sp011355085--1||s__Pseudomonas_E sp011369485--1||s__Pseudomonas_E sp013179515--1||s__Pseudomonas_E sp013359595--1||s__Pseudomonas_E sp014268755--1||s__Pseudomonas_E sp014268975--1||s__Pseudomonas_E sp014842265--3||s__Pseudomonas_E sp017875955--1||s__Pseudomonas_E sp019145475--1||s__Pseudomonas_E sp019200975--1||s__Pseudomonas_E sp900187565--1||s__Pseudomonas_E sp900475325--1||s__Pseudomonas_E sp900596015--1||s__Pseudomonas_E sp900602065--1||s__Pseudomonas_E sp902506505--1||s__Pseudomonas_E syringae_J--1||s__Pseudomonas_E taiwanensis--2||s__Pseudomonas_E toyotomiensis--1||s__Pseudomonas_E veronii--1||s__Pseudomonas_E viridiflava_B--1||s__Pseudomonas_E yamanorum_B--2||s__Pseudomonas_F sp018704125--1||s__Pseudomonas_N azotifigens--1||s__Pseudomonas_O kuykendallii--5||s__Pseudomonas_R nosocomialis--1||s__Pseudooceanicola algae--1||s__Pseudooceanicola sp000220565--1||s__Pseudorhizobium flavum--1||s__Pseudorhodoplanes sinuspersici--1||s__Pseudorivibacter rhizosphaerae--1||s__Pseudovibrio sp900143565--5||s__Pseudovibrio stylochi--1||s__Pseudoxanthomonas jiangsuensis--6||s__Pseudoxanthomonas sp017745195--2||s__Pseudoxanthomonas suwonensis_A--1||s__Pseudoxanthomonas_A japonensis--1||s__Pusillimonas_D thiosulfatoxidans--3||s__QHVS01 sp003223635--1||s__QHXZ01 sp003223165--1||s__QZKY01 sp018262475--1||s__Qipengyuania sp016793865--1||s__Quadrisphaera sp008041935--1||s__Quinella sp017444245--2||s__Quinella sp905235685--1||s__R-H-3 sp002198655--8||s__R196 sp004764705--1||s__RAAP-1 sp903909505--3||s__REEE01 sp007695245--2||s__RGIG4057 sp910577165--1||s__RGIG7926 sp017550925--3||s__RI-112 sp016124535--1||s__RUG11977 sp016285135--4||s__Rahnella aceris--1||s__Ralstonia pickettii_A--1||s__Rhabdaerophilum sp009846685--1||s__Rhizobacter sp016735515--1||s__Rhizobacter sp900142965--9||s__Rhizobium chutanense--1||s__Rhizobium leguminosarum_J--1||s__Rhizobium paranaense--1||s__Rhizobium sp900466605--1||s__Rhizobium sp900467885--3||s__Rhizobium sp900470805--1||s__Rhizobium sp900470965--1||s__Rhizobium sp902706285--1||s__Rhizobium_A rhizoryzae--1||s__Rhizomicrobium palustre--2||s__Rhizomicrobium sp002307725--1||s__Rhodanobacter sp000427505--2||s__Rhodanobacter sp002749725--1||s__Rhodanobacter sp014200755--2||s__Rhodanobacter sp014205795--1||s__Rhodanobacter thiooxydans--1||s__Rhodobacter capsulatus_C--1||s__Rhodoblastus acidophilus_B--1||s__Rhodoferax sp002251855--1||s__Rhodoferax sp002390825--3||s__Rhodoferax sp016718405--1||s__Rhodoferax sp903859265--1||s__Rhodoferax sp903863395--5||s__Rhodoferax sp903897925--2||s__Rhodoferax sp903945325--9||s__Rhodoferax_B koreense--2||s__Rhodoferax_B sp003097105--1||s__Rhodoplanes sp013377085--1||s__Rhodopseudomonas palustris_E--1||s__Rhodopseudomonas palustris_F--3||s__Rhodopseudomonas palustris_G--1||s__Rhodopseudomonas palustris_J--1||s__Rhodopseudomonas rhenobacensis--2||s__Rhodopseudomonas sp000333455--1||s__Rhodosalinus sediminis--6||s__Rhodovulum marinum--1||s__Robbsia andropogonis--1||s__Roseibium aggregatum_A--1||s__Roseibium aggregatum_C--2||s__Roseibium sp001890945--1||s__Roseomonas aerilata--1||s__Roseomonas sp016107305--2||s__Roseomonas sp017355405--2||s__Roseomonas sp902706185--1||s__Roseomonas_A tokyonensis--1||s__Roseomonas_B sp016869715--1||s__Roseovarius mucosus_A--1||s__Rubrivivax benzoatilyticus--5||s__Rubrivivax rivuli--1||s__Rubrivivax sp001295865--1||s__Rubrivivax sp001725505--1||s__Rubrivivax sp016790395--1||s__Rubrivivax sp016790425--1||s__Rugamonas sp013284265--26||s__Ruminiclostridium_E sp014799365--2||s__S141-23 sp015490995--1||s__SCN-70-22 sp016719105--1||s__SCQX01 sp004298545--2||s__SCRA01 sp004298675--1||s__SCSIO-07484 sp003963515--1||s__SCVQ01 sp004296865--1||s__SG-bin9 sp002083525--3||s__SHYY01 sp009692555--1||s__SKYL01 sp007127935--1||s__SKZB01 sp007125255--1||s__SLTB01 sp007694905--2||s__STGJ01 sp004919095--5||s__STGJ01 sp010435965--4||s__SXON01 sp903921785--1||s__SXUL01 sp005790545--5||s__SYFN01 sp903872555--1||s__SYFR01 sp005800325--155||s__SYSU-D60009 sp013822765--1||s__SZAS-83 sp018241525--21||s__SZUA-401 sp003246035--5||s__SZUA-421 sp003245715--1||s__Saccharibacillus alkalitolerans--1||s__Saccharibacillus brassicae--2||s__Saccharibacillus deserti--1||s__Saccharibacillus sp002205895--1||s__Salinadaptatus halalkaliphilus--1||s__Salinarimonas rosea--3||s__Salinibacter altiplanensis--1||s__Salinicola endophyticus--2||s__Salinicola halophilus--1||s__Salinicola rhizosphaerae--1||s__Salinigranum rubrum--1||s__Salinisphaera hydrothermalis--2||s__Salipiger abyssi--3||s__Salipiger abyssi_A--1||s__Savagea sp009740415--1||s__Sedimenticola thiotaurini_A--1||s__Selenomonas_A ruminantium_C--1||s__Selenomonas_A sp000686945--3||s__Shewanella indica--1||s__Shewanella khirikhana--1||s__Shewanella litorisediminis--1||s__Sideroxydans sp016235045--1||s__Sideroxydans sp903847155--1||s__Silanimonas sp003449515--1||s__Silanimonas sp018333835--1||s__Singulisphaera sp900129635--1||s__Sinorhizobium alkalisoli--1||s__Skermanella aerolata--5||s__Skermanella rosea--1||s__Solidesulfovibrio magneticus_A--2||s__Solidesulfovibrio sp003525525--1||s__Solimonas terrae--7||s__Solirubrobacter soli--1||s__Solirubrobacter sp003344625--2||s__SpSt-1174 sp014762505--1||s__Sphaerotilus montanus--1||s__Sphingobium sp013375555--1||s__Sphingobium sp017745115--1||s__Sphingobium subterraneum--1||s__Sphingomicrobium sp902806265--1||s__Sphingomonas aurantiaca--2||s__Sphingomonas dokdonensis--1||s__Sphingomonas gei--1||s__Sphingomonas ginsenosidivorax--1||s__Sphingomonas kyeonggiensis_A--3||s__Sphingomonas lenta--1||s__Sphingomonas mucosissima--1||s__Sphingomonas paucimobilis--4||s__Sphingomonas phyllosphaerae_B--1||s__Sphingomonas populi--2||s__Sphingomonas sp000241485--1||s__Sphingomonas sp000632225--1||s__Sphingomonas sp001428865--1||s__Sphingomonas sp002002925--1||s__Sphingomonas sp003946805--2||s__Sphingomonas sp003951315--2||s__Sphingomonas sp014193845--9||s__Sphingomonas sp014194975--1||s__Sphingomonas sp014841615--1||s__Sphingomonas sp903644135--2||s__Sphingomonas taxi_B--11||s__Sphingomonas trueperi--1||s__Sphingomonas_B sp002291855--4||s__Sphingomonas_N sp000333335--24||s__Sphingomonas_N sp903871605--2||s__Sporobacter termitidis--10||s__Stappia sp002722295--1||s__Stappia sp016774605--1||s__Stenotrophomonas acidaminiphila_A--1||s__Stenotrophomonas maltophilia_AE--1||s__Stenotrophomonas maltophilia_AG--2||s__Stenotrophomonas maltophilia_AK--1||s__Stenotrophomonas maltophilia_B--1||s__Stenotrophomonas maltophilia_N--1||s__Stenotrophomonas nitritireducens--2||s__Stenotrophomonas sp003504055--11||s__Stenotrophomonas sp018612915--1||s__Stenotrophomonas_A panacihumi--2||s__Steroidobacter_A agariperforans--1||s__Stigmatella aurantiaca_A--1||s__Sulfopaludibacter sp900290315--7||s__Sulfuricaulis sp016194665--1||s__Sulfuritalea sp016710465--11||s__Symbiopectobacterium sp015762685--1||s__Syntrophotalea acetylenica--1||s__Syntrophotalea_A acetylenivorans--1||s__Syntrophotalea_A sp013619105--1||s__Tanticharoenia sakaeratensis--4||s__Tardiphaga sp008329525--1||s__Tardiphaga sp014377915--1||s__Tardiphaga sp018279705--2||s__Telmatospirillum sp009712185--2||s__Telmatospirillum sp013349665--1||s__Tepidimonas taiwanensis--1||s__Thalassospira lucentensis_A--1||s__Thalassospira profundimaris_D--1||s__Thauera sp002354895--3||s__Thauera sp017997795--1||s__Thauera_A nasutitermitis--1||s__Thermomonas sp014678725--2||s__Thioalkalivibrio halophilus--4||s__Thioalkalivibrio sp000377785--2||s__Thiobacillus sp001802655--2||s__Thiobacillus sp001897675--1||s__Thiocapsa sp009929855--1||s__Thiocystis violacea--1||s__Thiomicrospira microaerophila--1||s__Thiomicrospira sp014859555--2||s__Thiomonas sp000377645--2||s__Thiopontia sp018671205--1||s__Thiorhodovibrio winogradskyi--1||s__Tous-C4FEB sp014376585--1||s__Trabulsiella guamensis--1||s__Treponema_G caldarium_A--1||s__Trinickia symbiotica--8||s__Turneriella sp016788945--3||s__U87765 sp018131225--3||s__UBA10988 sp016235455--13||s__UBA11320 sp003452185--6||s__UBA12183 sp003530935--1||s__UBA1306 sp002307245--1||s__UBA1321 sp002304345--69||s__UBA1321 sp017849585--29||s__UBA1603 sp002322035--14||s__UBA2192 sp002067855--9||s__UBA2192 sp012728915--4||s__UBA2207 sp002418885--1||s__UBA2383 sp002343485--2||s__UBA2386 sp005776475--1||s__UBA2386 sp016793265--3||s__UBA3067 sp002366835--1||s__UBA3824 sp017544805--2||s__UBA4844 sp002398105--1||s__UBA5005 sp002398405--1||s__UBA5123 sp002414225--5||s__UBA5157 sp002415335--1||s__UBA5559 sp002425705--2||s__UBA5628 sp002421565--1||s__UBA6814 sp002452635--3||s__UBA6894 sp002451275--1||s__UBA6915 sp002450975--2||s__UBA7050 sp014804425--1||s__UBA7672 sp016125405--1||s__UBA7707 sp002482435--4||s__UBA7966 sp002299125--4||s__UBA8260 sp003134115--3||s__UBA8363 sp015228975--1||s__UBA8801 sp003505795--1||s__VAUL01 sp005774545--1||s__VBDL01 sp014873965--8||s__VBWC01 sp006218035--1||s__Variovorax sp003019815--5||s__Verticiella sediminum--6||s__Vibrio hepatarius--1||s__Vogesella sp900090205--1||s__WMHbin3 sp015231915--1||s__XN24 sp011089885--1||s__Xanthomonas cannabis--1||s__Xanthomonas fragariae--4||s__Xanthomonas pisi--6||s__Xanthomonas vasicola--1||s__Xanthomonas vesicatoria--1||s__Xanthomonas_A sp017163755--2||s__Xanthomonas_A translucens_A--4||s__Xylophilus sp001421705--1||s__Yokenella regensburgei--15||s__Z2-YC6860 sp001579845--2||s__Z2-YC6860 sp003169835--1||s__Z2-YC6860 sp016869215--1||s__ZC4RG30 sp015655465--1||s__Zhengella mangrovi--1||s__Zhizhongheella caldifontis--1:evalue_avg=1.8349349892368878e-10:evalue_max=3.24e-07:evalue_min=9.99e-95:evalue_std=7.563565152386964e-09:evalue_sum=3.368940640238926e-07:gapopen_avg=0.16775599128540306:gapopen_max=6.0:gapopen_min=0.0:gapopen_std=0.4670804181231083:gapopen_sum=308.0:gtdb_class_counter=c__Alphaproteobacteria--408||c__Clostridia--2||c__Desulfobacteria--3||c__Desulfuromonadia--1||c__Gammaproteobacteria--20||c__Gemmatimonadetes--1||c__Leptospirae--1||c__Phycisphaerae--1||c__Spirochaetia--1||c__UBA2361--1||c__UBA4802--1||c__Verrucomicrobiae--1:gtdb_domain_counter=d__Bacteria--441:gtdb_family_counter=f__Acetobacteraceae--1||f__Alteromonadaceae--5||f__Ancalomicrobiaceae--2||f__Azospirillaceae--120||f__Beijerinckiaceae--2||f__Burkholderiaceae--2||f__CAIXSY01--1||f__Caulobacteraceae--4||f__Clostridiaceae--1||f__Desulfatibacillaceae--1||f__Desulfatirhabdiaceae--1||f__Desulfosarcinaceae--1||f__Emcibacteraceae--1||f__GCA-2696645--3||f__Gemmatimonadaceae--1||f__Geopsychrobacteraceae--1||f__Hyphomonadaceae--2||f__JAACEH01--1||f__JAADGQ01--1||f__JAEULF01--1||f__JAFGDQ01--1||f__Ketobacteraceae--5||f__Kiloniellaceae--8||f__Kordiimonadaceae--6||f__Leptospiraceae--1||f__Magnetospirillaceae--3||f__Maricaulaceae--5||f__Micavibrionaceae--3||f__Pleomorphomonadaceae--7||f__Rhodanobacteraceae--1||f__Rhodobacteraceae--25||f__Rhodocyclaceae--1||f__Rhodomicrobiaceae--4||f__Rhodospirillaceae--1||f__Sneathiellaceae--9||f__Sphingomonadaceae--1||f__Stappiaceae--8||f__Steroidobacteraceae--1||f__Terasakiellaceae--6||f__UBA11320--1||f__UBA11393--1||f__UBA2562--1||f__UBA8932--1||f__UWMA-0217--1||f__Usitatibacteraceae--1||f__Vibrionaceae--1||f__WQUN01--1||f__Xanthobacteraceae--184||f__Xanthomonadaceae--1:gtdb_genus_counter=g__42-54-T18--5||g__65-9--1||g__Acidiphilium--1||g__Aestuariispira--1||g__Albimonas--1||g__Algicola--1||g__Asticcacaulis--3||g__Azospirillum--83||g__BOG-931--5||g__BOG-933--15||g__Breoghania--1||g__CAIMFV01--1||g__CAIUGU01--1||g__CAIULK01--1||g__CAIXSY01--1||g__CAIYYN01--2||g__CAIZDL01--11||g__Castellaniella--1||g__Cereibacter_A--2||g__Clostridium--1||g__Curvivirga--1||g__Desulfatibacillum--1||g__Desulfatirhabdium--1||g__Desulfosarcina--1||g__Donghicola--3||g__ETT8--1||g__Emcibacter--1||g__Fluviibacterium--1||g__Frateuria--1||g__GCA-002840015--1||g__Gemmobacter--1||g__Gemmobacter_B--5||g__Hankyongella--1||g__Hartmannibacter--1||g__Hirschia--2||g__Hwanghaeella--1||g__HyVt-560--1||g__J013--1||g__JAABRT01--1||g__JAAYDY01--1||g__JACQTM01--1||g__JACRFY01--1||g__JADFXL01--1||g__JAEULF01--1||g__JAFGSG01--1||g__Jannaschia--4||g__Kiloniella--8||g__Kordiimonas--6||g__Leptospira--1||g__Magnetospirillum--1||g__Malonomonas--1||g__Maricaulis--4||g__Marinibacterium--2||g__PNMQ01--1||g__Pelomonas--1||g__Pleomorphomonas--6||g__Pseudoalteromonas--3||g__Pseudolabrys--155||g__Pseudorhodoplanes--7||g__Rhabdaerophilum--1||g__Rhodomicrobium--4||g__Roseibium--7||g__Rubellimicrobium--1||g__S141-38--1||g__Skermanella--11||g__Sneathiella--9||g__Sulfuritalea--1||g__TMED27--2||g__Terasakiella--6||g__Thalassobius--3||g__UBA11320--1||g__UBA1306--1||g__UBA2562--1||g__UBA6929--1||g__Usitatibacter--1||g__Vibrio--1||g__WKFJ01--1||g__WQVK01--1||g__Woodsholea--1||g__Z2-YC6860--16:gtdb_order_counter=o__Acetobacterales--1||o__Azospirillales--120||o__Burkholderiales--4||o__Caulobacterales--11||o__Clostridiales--1||o__Desulfobacterales--3||o__Desulfuromonadales--1||o__Enterobacterales--6||o__FEN-1346--1||o__Gemmatimonadales--1||o__JAADGQ01--1||o__JAEULF01--1||o__Kiloniellales--8||o__Lachnospirales--1||o__Leptospirales--1||o__Micavibrionales--3||o__Paracaedibacterales--1||o__Pedosphaerales--1||o__Pseudomonadales--5||o__Rhizobiales--207||o__Rhodobacterales--25||o__Rhodospirillales--10||o__Sneathiellales--9||o__Sphingomonadales--8||o__Steroidobacterales--1||o__Treponematales--1||o__UBA2361--1||o__UBA2562--1||o__UBA4802--1||o__UBA8366--3||o__UWMA-0217--1||o__Xanthomonadales--2:gtdb_phylum_counter=p__Bdellovibrionota_C--1||p__Desulfobacterota--4||p__Firmicutes_A--2||p__Gemmatimonadota--1||p__Planctomycetota--1||p__Proteobacteria--428||p__Spirochaetota--3||p__Verrucomicrobiota--1:gtdb_species_counter=s__42-54-T18 sp002162955--2||s__42-54-T18 sp002163245--1||s__42-54-T18 sp002402125--2||s__65-9 sp001899525--1||s__Acidiphilium sp002255515--1||s__Aestuariispira insulae--1||s__Albimonas pacifica--1||s__Algicola sagamiensis--1||s__Asticcacaulis benevestitus--1||s__Asticcacaulis biprosthecium--1||s__Asticcacaulis sp000495835--1||s__Azospirillum agricola--3||s__Azospirillum baldaniorum--3||s__Azospirillum brasilense--3||s__Azospirillum brasilense_A--2||s__Azospirillum brasilense_B--3||s__Azospirillum brasilense_C--3||s__Azospirillum brasilense_D--3||s__Azospirillum brasilense_E--3||s__Azospirillum doebereinerae--3||s__Azospirillum griseum--2||s__Azospirillum halopraeferens--3||s__Azospirillum humicireducens--1||s__Azospirillum lipoferum--2||s__Azospirillum lipoferum_B--1||s__Azospirillum lipoferum_C--2||s__Azospirillum melinis--2||s__Azospirillum oleiclasticum--2||s__Azospirillum oryzae--2||s__Azospirillum oryzae_A--2||s__Azospirillum picis--3||s__Azospirillum ramasamyi--2||s__Azospirillum rugosum--2||s__Azospirillum soli--4||s__Azospirillum sp003115975--2||s__Azospirillum sp003116015--2||s__Azospirillum sp003116035--2||s__Azospirillum sp003116065--2||s__Azospirillum sp003116095--1||s__Azospirillum sp003119115--3||s__Azospirillum sp003590795--2||s__Azospirillum sp008364825--2||s__Azospirillum sp008365375--3||s__Azospirillum sp014192915--3||s__Azospirillum sp016595245--1||s__Azospirillum thermophilum--2||s__Azospirillum thiophilum--2||s__BOG-931 sp003164375--5||s__BOG-933 sp003165295--3||s__BOG-933 sp903920145--7||s__BOG-933 sp903927615--5||s__Breoghania corrubedonensis--1||s__CAIMFV01 sp903874895--1||s__CAIUGU01 sp903884105--1||s__CAIULK01 sp903899885--1||s__CAIXSY01 sp903922175--1||s__CAIYYN01 sp903930435--2||s__CAIZDL01 sp903856295--6||s__CAIZDL01 sp903931735--5||s__Castellaniella sp002421865--1||s__Cereibacter_A ovatus--1||s__Cereibacter_A sp002407205--1||s__Clostridium sp003539755--1||s__Curvivirga aplysinae--1||s__Desulfatibacillum sp016342355--1||s__Desulfatirhabdium butyrativorans_A--1||s__Desulfosarcina cetonica--1||s__Donghicola eburneus--1||s__Donghicola mangrovi--1||s__Donghicola tyrosinivorans--1||s__ETT8 sp010915705--1||s__Emcibacter nanhaiensis--1||s__Fluviibacterium sp003172915--1||s__Frateuria aurantia--1||s__GCA-002840015 sp002839995--1||s__Gemmobacter lanyuensis--1||s__Gemmobacter_B sp000500915--1||s__Gemmobacter_B sp002256185--1||s__Gemmobacter_B sp002855575--1||s__Gemmobacter_B sp009908315--1||s__Gemmobacter_B sp014654775--1||s__Hankyongella ginsenosidimutans--1||s__Hartmannibacter diazotrophicus--1||s__Hirschia baltica--1||s__Hirschia maritima--1||s__Hwanghaeella grinnelliae--1||s__HyVt-560 sp011330835--1||s__J013 sp003695135--1||s__JAABRT01 sp011390935--1||s__JAAYDY01 sp012729015--1||s__JACQTM01 sp016210825--1||s__JACRFY01 sp016212565--1||s__JADFXL01 sp015233585--1||s__JAEULF01 sp016793965--1||s__JAFGSG01 sp016934735--1||s__Jannaschia faecimaris--1||s__Jannaschia formosa--1||s__Jannaschia marina--1||s__Jannaschia seohaensis--1||s__Kiloniella laminaria--1||s__Kiloniella litopenaei--1||s__Kiloniella majae--2||s__Kiloniella sp900313065--2||s__Kiloniella spongiae--2||s__Kordiimonas pumila--1||s__Kordiimonas sp002401685--1||s__Kordiimonas sp013372975--1||s__Kordiimonas sp015485385--1||s__Kordiimonas sp016764715--1||s__Kordiimonas sp016765035--1||s__Leptospira ellisii--1||s__Magnetospirillum aberrantis--1||s__Malonomonas rubra_A--1||s__Maricaulis sp015665295--1||s__Maricaulis sp017643475--1||s__Maricaulis sp017643585--1||s__Maricaulis sp018222865--1||s__Marinibacterium sp002709405--1||s__Marinibacterium sp003217735--1||s__PNMQ01 sp013823725--1||s__Pelomonas saccharophila--1||s__Pleomorphomonas diazotrophica--1||s__Pleomorphomonas koreensis--1||s__Pleomorphomonas oryzae--1||s__Pleomorphomonas sp004366315--1||s__Pleomorphomonas sp011759535--1||s__Pleomorphomonas sp018262505--1||s__Pseudoalteromonas piratica--1||s__Pseudoalteromonas sp001399975--1||s__Pseudoalteromonas spongiae--1||s__Pseudolabrys sp001426945--13||s__Pseudolabrys sp001464835--6||s__Pseudolabrys sp003367195--10||s__Pseudolabrys sp005153485--12||s__Pseudolabrys sp016124795--15||s__Pseudolabrys sp016185205--1||s__Pseudolabrys sp016201085--4||s__Pseudolabrys sp017849615--5||s__Pseudolabrys sp018240595--17||s__Pseudolabrys sp018242205--11||s__Pseudolabrys sp903839845--13||s__Pseudolabrys sp903878085--15||s__Pseudolabrys sp903885555--10||s__Pseudolabrys sp903892675--7||s__Pseudolabrys sp903929045--4||s__Pseudolabrys taiwanensis--12||s__Pseudorhodoplanes sinuspersici--7||s__Rhabdaerophilum sp009846685--1||s__Rhodomicrobium lacus--1||s__Rhodomicrobium sp003153975--1||s__Rhodomicrobium udaipurense--1||s__Rhodomicrobium vannielii--1||s__Roseibium aestuarii--1||s__Roseibium album_A--1||s__Roseibium polysiphoniae--1||s__Roseibium sp006517275--1||s__Roseibium sp009650605--1||s__Roseibium sp017313085--1||s__Roseibium sp017643925--1||s__Rubellimicrobium rubrum--1||s__S141-38 sp015490755--1||s__Skermanella aerolata--1||s__Skermanella mucosa--2||s__Skermanella pratensis--2||s__Skermanella rosea--2||s__Skermanella sp016653635--2||s__Skermanella stibiiresistens--2||s__Sneathiella aquimaris--1||s__Sneathiella chinensis--1||s__Sneathiella glossodoripedis--1||s__Sneathiella limimaris--1||s__Sneathiella sp002163135--1||s__Sneathiella sp002428885--1||s__Sneathiella sp015143595--1||s__Sneathiella sp016765515--1||s__Sneathiella sp017643685--1||s__Sulfuritalea sp903848955--1||s__TMED27 sp002167715--1||s__TMED27 sp002687495--1||s__Terasakiella brassicae--1||s__Terasakiella magnetica_A--1||s__Terasakiella pusilla--1||s__Terasakiella sp004564135--1||s__Terasakiella sp013373205--1||s__Terasakiella sp013373265--1||s__Thalassobius autumnalis--1||s__Thalassobius mangrovi--1||s__Thalassobius mediterraneus--1||s__UBA11320 sp003452185--1||s__UBA1306 sp002307245--1||s__UBA2562 sp002340345--1||s__UBA6929 sp002448815--1||s__Usitatibacter rugosus--1||s__Vibrio marisflavi--1||s__WKFJ01 sp014872785--1||s__WQVK01 sp009784025--1||s__Woodsholea maritima--1||s__Z2-YC6860 sp001579845--8||s__Z2-YC6860 sp003169835--1||s__Z2-YC6860 sp016869215--7:heptad_counter=MCP-24H--10||MCP-28H--3||MCP-34H--23||MCP-36H--3896||MCP-38H--5||MCP-40H--2||MCP-44H--8||MCP-52H--2||MCP-58H--1||MCP-64H--2:lbd_counter=4HB_MCP_1--2||UNKNOWN--6||dCache_2--2||sCache_2--2||sCache_3_3--2:lca_tree=c__Alphaproteobacteria:length_avg=128.61601307189542:length_max=182.0:length_min=26.0:length_std=27.650172471789755:length_sum=236139.0:mismatch_avg=18.703159041394336:mismatch_max=83.0:mismatch_min=0.0:mismatch_std=15.446792241756155:mismatch_sum=34339.0:name=N641254:qcovhsp_avg=99.28545751633987:qcovhsp_max=100.0:qcovhsp_min=95.0:qcovhsp_std=1.0575282774444852:qcovhsp_sum=182288.1:qend_avg=129.0016339869281:qend_max=176.0:qend_min=27.0:qend_std=27.589863034958327:qend_sum=236847.0:qstart_avg=1.5495642701525054:qstart_max=8.0:qstart_min=1.0:qstart_std=0.9960383793247152:qstart_sum=2845.0:ref_name_counter=GB_GCA_001464835.1_protein.faa_LNDS01000011.1_49@PF00015_full_PFAM.308.498--1||GB_GCA_001464835.1_protein.faa_LNDS01000031.1_47@PF00015_full_PFAM.452.640--1||GB_GCA_001464835.1_protein.faa_LNDS01000045.1_2@PF00015_full_PFAM.586.786--1||GB_GCA_002482765.1_protein.faa_DLGP01000074.1_9@PF00015_full_PFAM.437.619--1||GB_GCA_003133225.1_protein.faa_PKWL01000102.1_5@PF00015_full_PFAM.31.82--4||GB_GCA_003164375.1_protein.faa_PLTE01000312.1_12@PF00015_full_PFAM.371.557--5||GB_GCA_003164375.1_protein.faa_PLTE01000362.1_15@PF00015_full_PFAM.608.849--6||GB_GCA_013823325.1_protein.faa_PNLY01000140.1_5@PF00015_full_PFAM.518.696--1||GB_GCA_014380965.1_protein.faa_JACMIV010000274.1_2@PF00015_full_PFAM.396.476--1||GB_GCA_016124795.1_protein.faa_WGNB01000032.1_41@PF00015_full_PFAM.328.509--1||GB_GCA_016124795.1_protein.faa_WGNB01000035.1_25@PF00015_full_PFAM.316.501--1||GB_GCA_016124795.1_protein.faa_WGNB01000048.1_37@PF00015_full_PFAM.323.516--2||GB_GCA_016185205.1_protein.faa_JACPOA010000016.1_201@PF00015_full_PFAM.534.724--85||GB_GCA_016201085.1_protein.faa_JACQDO010000057.1_2@PF00015_full_PFAM.409.597--4||GB_GCA_016201085.1_protein.faa_JACQDO010000176.1_6@PF00015_full_PFAM.414.606--122||GB_GCA_016201085.1_protein.faa_JACQDO010000176.1_8@PF00015_full_PFAM.286.475--15||GB_GCA_016201085.1_protein.faa_JACQDO010000377.1_1@PF00015_full_PFAM.461.647--274||GB_GCA_016699305.1_protein.faa_CP064970.1_499@PF00015_full_PFAM.549.738--2||GB_GCA_016714745.1_protein.faa_JADKCG010000008.1_81@PF00015_full_PFAM.428.607--1||GB_GCA_016716465.1_protein.faa_JADJWH010000004.1_485@PF00015_full_PFAM.312.492--1||GB_GCA_016720075.1_protein.faa_JADJXW010000006.1_171@PF00015_full_PFAM.489.675--1||GB_GCA_016720685.1_protein.faa_JADKKC010000064.1_15@PF00015_full_PFAM.223.262--1||GB_GCA_016793965.1_protein.faa_JAEULF010000065.1_24@PF00015_full_PFAM.608.814--13||GB_GCA_016869215.1_protein.faa_VGEP01000020.1_44@PF00015_full_PFAM.471.668--32||GB_GCA_016869215.1_protein.faa_VGEP01000026.1_39@PF00015_full_PFAM.466.656--10||GB_GCA_016869215.1_protein.faa_VGEP01000026.1_40@PF00015_full_PFAM.1.164--9||GB_GCA_016869215.1_protein.faa_VGEP01000055.1_3@PF00015_full_PFAM.431.623--2||GB_GCA_017849615.1_protein.faa_JAFIGS010000007.1_25@PF00015_full_PFAM.318.505--9||GB_GCA_018240595.1_protein.faa_JAFEFL010000010.1_15@PF00015_full_PFAM.330.520--4||GB_GCA_018240595.1_protein.faa_JAFEFL010000021.1_10@PF00015_full_PFAM.342.529--23||GB_GCA_018240595.1_protein.faa_JAFEFL010000021.1_13@PF00015_full_PFAM.339.531--54||GB_GCA_018240595.1_protein.faa_JAFEFL010000025.1_352@PF00015_full_PFAM.311.510--8||GB_GCA_018240595.1_protein.faa_JAFEFL010000025.1_354@PF00015_full_PFAM.453.665--3||GB_GCA_018240595.1_protein.faa_JAFEFL010000025.1_60@PF00015_full_PFAM.260.489--1||GB_GCA_018240595.1_protein.faa_JAFEFL010000026.1_68@PF00015_full_PFAM.315.553--9||GB_GCA_018240595.1_protein.faa_JAFEFL010000064.1_264@PF00015_full_PFAM.320.512--10||GB_GCA_018240595.1_protein.faa_JAFEFL010000065.1_16@PF00015_full_PFAM.323.514--2||GB_GCA_018242205.1_protein.faa_JAFECJ010000003.1_133@PF00015_full_PFAM.452.646--2||GB_GCA_018242205.1_protein.faa_JAFECJ010000003.1_134@PF00015_full_PFAM.452.638--1||GB_GCA_018242205.1_protein.faa_JAFECJ010000005.1_25@PF00015_full_PFAM.328.512--1||GB_GCA_018242205.1_protein.faa_JAFECJ010000006.1_112@PF00015_full_PFAM.261.486--7||GB_GCA_018242205.1_protein.faa_JAFECJ010000049.1_28@PF00015_full_PFAM.1.114--1||GB_GCA_018242205.1_protein.faa_JAFECJ010000050.1_27@PF00015_full_PFAM.1.131--2||GB_GCA_018242205.1_protein.faa_JAFECJ010000057.1_8@PF00015_full_PFAM.317.512--2||GB_GCA_018242205.1_protein.faa_JAFECJ010000098.1_2@PF00015_full_PFAM.342.531--1||GB_GCA_018242205.1_protein.faa_JAFECJ010000105.1_3@PF00015_full_PFAM.105.293--1||GB_GCA_903830425.1_protein.faa_CAIKTR010000022.1_1@PF00015_full_PFAM.435.510--1||GB_GCA_903839845.1_protein.faa_CAIMEA010000041.1_26@PF00015_full_PFAM.328.432--139||GB_GCA_903839845.1_protein.faa_CAIMEA010000047.1_2@PF00015_full_PFAM.335.432--36||GB_GCA_903839845.1_protein.faa_CAIMEA010000050.1_14@PF00015_full_PFAM.459.651--97||GB_GCA_903839845.1_protein.faa_CAIMEA010000079.1_31@PF00015_full_PFAM.449.635--3||GB_GCA_903839845.1_protein.faa_CAIMEA010000101.1_1@PF00015_full_PFAM.328.515--46||GB_GCA_903839845.1_protein.faa_CAIMEA010000162.1_38@PF00015_full_PFAM.1.132--6||GB_GCA_903839845.1_protein.faa_CAIMEA010000164.1_9@PF00015_full_PFAM.441.633--2||GB_GCA_903839845.1_protein.faa_CAIMEA010000165.1_2@PF00015_full_PFAM.338.538--4||GB_GCA_903839845.1_protein.faa_CAIMEA010000238.1_1@PF00015_full_PFAM.436.628--2||GB_GCA_903878085.1_protein.faa_CAIRGJ010000007.1_36@PF00015_full_PFAM.336.527--1||GB_GCA_903878085.1_protein.faa_CAIRGJ010000008.1_67@PF00015_full_PFAM.453.639--26||GB_GCA_903878085.1_protein.faa_CAIRGJ010000008.1_68@PF00015_full_PFAM.450.664--20||GB_GCA_903878085.1_protein.faa_CAIRGJ010000008.1_69@PF00015_full_PFAM.452.638--7||GB_GCA_903878085.1_protein.faa_CAIRGJ010000008.1_71@PF00015_full_PFAM.454.672--1||GB_GCA_903878085.1_protein.faa_CAIRGJ010000027.1_27@PF00015_full_PFAM.451.644--6||GB_GCA_903878085.1_protein.faa_CAIRGJ010000033.1_7@PF00015_full_PFAM.424.617--2||GB_GCA_903878085.1_protein.faa_CAIRGJ010000062.1_151@PF00015_full_PFAM.312.503--1||GB_GCA_903885555.1_protein.faa_CAISIV010000096.1_2@PF00015_full_PFAM.450.649--7||GB_GCA_903885555.1_protein.faa_CAISIV010000125.1_20@PF00015_full_PFAM.1.153--1||GB_GCA_903885555.1_protein.faa_CAISIV010000185.1_46@PF00015_full_PFAM.454.671--16||GB_GCA_903885555.1_protein.faa_CAISIV010000264.1_5@PF00015_full_PFAM.327.523--1||GB_GCA_903885555.1_protein.faa_CAISIV010000292.1_3@PF00015_full_PFAM.330.518--1||GB_GCA_903892675.1_protein.faa_CAITJJ010000008.1_1@PF00015_full_PFAM.295.486--2||GB_GCA_903892675.1_protein.faa_CAITJJ010000161.1_8@PF00015_full_PFAM.452.641--30||GB_GCA_903892675.1_protein.faa_CAITJJ010000292.1_15@PF00015_full_PFAM.337.557--16||GB_GCA_903929045.1_protein.faa_CAIYTE010000061.1_10@PF00015_full_PFAM.342.531--1||GB_GCA_903929045.1_protein.faa_CAIYTE010000129.1_2@PF00015_full_PFAM.453.651--3||RS_GCF_000576635.1_protein.faa_NZ_AVFL01000042.1_16@PF00015_full_PFAM.530.709--1||RS_GCF_000688235.1_protein.faa_NZ_JHYO01000005.1_89@PF00015_full_PFAM.816.1001--1||RS_GCF_000936425.1_protein.faa_NZ_AVFK01000002.1_60@PF00015_full_PFAM.644.826--151||RS_GCF_001404055.1_protein.faa_NZ_CXTY01000003.1_169@PF00015_full_PFAM.674.857--1||RS_GCF_001422365.1_protein.faa_NZ_LMMT01000013.1_60@PF00015_full_PFAM.395.579--1||RS_GCF_001426945.1_protein.faa_NZ_LMFS01000001.1_1164@PF00015_full_PFAM.331.519--17||RS_GCF_001426945.1_protein.faa_NZ_LMFS01000001.1_24@PF00015_full_PFAM.336.585--1||RS_GCF_001426945.1_protein.faa_NZ_LMFS01000001.1_3275@PF00015_full_PFAM.336.522--33||RS_GCF_001426945.1_protein.faa_NZ_LMFS01000001.1_3277@PF00015_full_PFAM.336.524--44||RS_GCF_001426945.1_protein.faa_NZ_LMFS01000001.1_3278@PF00015_full_PFAM.343.531--12||RS_GCF_001426945.1_protein.faa_NZ_LMFS01000001.1_776@PF00015_full_PFAM.452.637--21||RS_GCF_001426945.1_protein.faa_NZ_LMFS01000001.1_777@PF00015_full_PFAM.452.662--4||RS_GCF_001426945.1_protein.faa_NZ_LMFS01000001.1_778@PF00015_full_PFAM.314.518--4||RS_GCF_001426945.1_protein.faa_NZ_LMFS01000003.1_195@PF00015_full_PFAM.324.517--3||RS_GCF_001426945.1_protein.faa_NZ_LMFS01000003.1_387@PF00015_full_PFAM.314.556--13||RS_GCF_001429395.1_protein.faa_NZ_LMJT01000009.1_1@PF00015_full_PFAM.230.343--1||RS_GCF_001579845.1_protein.faa_NZ_CP007440.1_32@PF00015_full_PFAM.368.570--4||RS_GCF_001579845.1_protein.faa_NZ_CP007440.1_4728@PF00015_full_PFAM.543.746--1||RS_GCF_001579845.1_protein.faa_NZ_CP007440.1_6927@PF00015_full_PFAM.403.588--12||RS_GCF_001579845.1_protein.faa_NZ_CP007440.1_7467@PF00015_full_PFAM.542.734--33||RS_GCF_001592285.1_protein.faa_NZ_BCWQ01000036.1_1@PF00015_full_PFAM.320.410--1||RS_GCF_001651875.1_protein.faa_NZ_LNQB01000083.1_33@PF00015_full_PFAM.394.577--1||RS_GCF_001968815.1_protein.faa_NZ_MIEQ01000049.1_116@PF00015_full_PFAM.810.1005--1||RS_GCF_002119765.1_protein.faa_NZ_CP021112.1_1858@PF00015_full_PFAM.536.724--4||RS_GCF_002119765.1_protein.faa_NZ_CP021112.1_2521@PF00015_full_PFAM.409.601--1||RS_GCF_002119765.1_protein.faa_NZ_CP021112.1_4817@PF00015_full_PFAM.550.735--4||RS_GCF_002119765.1_protein.faa_NZ_CP021112.1_5033@PF00015_full_PFAM.550.737--31||RS_GCF_002119765.1_protein.faa_NZ_CP021112.1_5036@PF00015_full_PFAM.287.477--22||RS_GCF_002119765.1_protein.faa_NZ_CP021112.1_5037@PF00015_full_PFAM.363.554--50||RS_GCF_002119765.1_protein.faa_NZ_CP021112.1_787@PF00015_full_PFAM.440.628--1||RS_GCF_002119765.1_protein.faa_NZ_CP021112.1_950@PF00015_full_PFAM.511.696--17||RS_GCF_002245955.1_protein.faa_NZ_NOWT01000106.1_1@PF00015_full_PFAM.167.281--1||RS_GCF_003034225.1_protein.faa_NZ_PHHF01000071.1_55@PF00015_full_PFAM.505.695--1||RS_GCF_003119115.1_protein.faa_NZ_CP022367.1_888@PF00015_full_PFAM.433.616--2||RS_GCF_003284725.1_protein.faa_NZ_PGTO01000005.1_109@PF00015_full_PFAM.558.743--1||RS_GCF_003367195.1_protein.faa_NZ_QRGO01000001.1_2516@PF00015_full_PFAM.331.519--26||RS_GCF_003367395.1_protein.faa_NZ_CP031417.1_2782@PF00015_full_PFAM.337.522--2||RS_GCF_003367395.1_protein.faa_NZ_CP031417.1_3281@PF00015_full_PFAM.332.526--12||RS_GCF_003367395.1_protein.faa_NZ_CP031417.1_3337@PF00015_full_PFAM.313.557--9||RS_GCF_003367395.1_protein.faa_NZ_CP031417.1_5109@PF00015_full_PFAM.452.654--6||RS_GCF_004363885.1_protein.faa_NZ_SNZQ01000002.1_72@PF00015_full_PFAM.491.672--1||RS_GCF_005153485.1_protein.faa_NZ_CP039740.1_1478@PF00015_full_PFAM.453.636--1||RS_GCF_005153485.1_protein.faa_NZ_CP039740.1_1715@PF00015_full_PFAM.264.484--1||RS_GCF_005153485.1_protein.faa_NZ_CP039740.1_1810@PF00015_full_PFAM.340.532--2||RS_GCF_005153485.1_protein.faa_NZ_CP039740.1_1842@PF00015_full_PFAM.341.532--2||RS_GCF_005153485.1_protein.faa_NZ_CP039740.1_980@PF00015_full_PFAM.336.523--5||RS_GCF_008364955.1_protein.faa_NZ_VTTN01000001.1_629@PF00015_full_PFAM.651.833--3||RS_GCF_008843145.1_protein.faa_NZ_CP030265.1_1184@PF00015_full_PFAM.643.826--36||RS_GCF_008843145.1_protein.faa_NZ_CP030265.1_4813@PF00015_full_PFAM.535.717--1||RS_GCF_011300455.1_protein.faa_NZ_CP049869.1_1084@PF00015_full_PFAM.223.392--1||RS_GCF_013423485.1_protein.faa_NZ_JABFFR010000069.1_9@PF00015_full_PFAM.549.736--3||RS_GCF_016653635.2_protein.faa_NZ_CP067420.1_3890@PF00015_full_PFAM.644.825--1||RS_GCF_016765655.1_protein.faa_NZ_JAETGP010000033.1_66@PF00015_full_PFAM.644.826--3||RS_GCF_017313085.1_protein.faa_NZ_JAFLNF010000006.1_251@PF00015_full_PFAM.655.844--2||RS_GCF_017876095.1_protein.faa_NZ_JAGINM010000004.1_202@PF00015_full_PFAM.653.833--1||RS_GCF_017876155.1_protein.faa_NZ_JAGINP010000018.1_91@PF00015_full_PFAM.548.725--6:scovhsp_avg=70.93333333333334:scovhsp_max=91.1:scovhsp_min=50.0:scovhsp_std=10.845505604885975:scovhsp_sum=130233.6:send_avg=147.81917211328977:send_max=224.0:send_min=29.0:send_std=26.550717136428617:send_sum=271396.0:sstart_avg=20.293572984749456:sstart_max=105.0:sstart_min=1.0:sstart_std=16.59136645848656:sstart_sum=37259.0],((021243cf-eb78-5f25-a8bb-c51385002f0d_4@MCPsignal.56.121:5e-09[&&NHX:Sample=rhizpot2:Type=capture:capture_class=c__Polyangia:capture_domain=d__Bacteria:capture_family=f__Polyangiaceae:capture_genus=g__SYFR01:capture_order=o__Polyangiales:capture_phylum=p__Myxococcota:capture_species=s__SYFR01 sp005800325:heptad=MCP-36H],(8d1f56c6-ad91-4089-a0f2-a667accafb2b_3@MCPsignal.85.150:0.00236531[&&NHX:Sample=rhizpot3:Type=capture:capture_class=c__Alphaproteobacteria:capture_domain=d__Bacteria:capture_family=f__Beijerinckiaceae:capture_genus=g__Bosea:capture_order=o__Rhizobiales:capture_phylum=p__Proteobacteria:capture_species=s__Bosea sp004144595:heptad=MCP-36H],(9a80dc8e-43c9-42a9-94f9-3d79e17e488d_4@MCPsignal.165.218:0.0546889[&&NHX:Sample=rhiztom3:Type=capture:capture_class=c__Alphaproteobacteria:capture_domain=d__Bacteria:capture_family=f__Beijerinckiaceae:capture_genus=g__Bosea:capture_order=o__Rhizobiales:capture_phylum=p__Proteobacteria:capture_species=s__Bosea sp001898115:heptad=MCP-36H],87873820-8a7f-4ec7-a4be-a01d50c0d605_4@MCPsignal.372.480:5e-09[&&NHX:Sample=rhiztom3:Type=capture:besthit=70.4:bitscore=130.0:capture_class=c__Gammaproteobacteria:capture_domain=d__Bacteria:capture_family=f__Methylophilaceae:capture_genus=g__JABFRO01:capture_order=o__Burkholderiales:capture_phylum=p__Proteobacteria:capture_species=s__JABFRO01 sp013141125:evalue=1.94e-39:gapopen=0.0:heptad=MCP-36H:length=108.0:mismatch=32.0:qcovhsp=100.0:qend=108.0:qstart=1.0:ref_name=RS_GCF_902729435.1_protein.faa_NZ_CACVCG010000120.1_1@PF00015_full_PFAM.222.386:scovhsp=65.9:send=162.0:sstart=55.0])0:5e-09[&&NHX:Sample_counter=rhiztom3--2:Type_counter=capture--2:besthit_avg=70.4:besthit_max=70.4:besthit_min=70.4:besthit_std=0:besthit_sum=70.4:bitscore_avg=130.0:bitscore_max=130.0:bitscore_min=130.0:bitscore_std=0:bitscore_sum=130.0:capture_class_counter=c__Alphaproteobacteria--1||c__Gammaproteobacteria--1:capture_domain_counter=d__Bacteria--2:capture_family_counter=f__Beijerinckiaceae--1||f__Methylophilaceae--1:capture_genus_counter=g__Bosea--1||g__JABFRO01--1:capture_order_counter=o__Burkholderiales--1||o__Rhizobiales--1:capture_phylum_counter=p__Proteobacteria--2:capture_species_counter=s__Bosea sp001898115--1||s__JABFRO01 sp013141125--1:evalue_avg=1.94e-39:evalue_max=1.94e-39:evalue_min=1.94e-39:evalue_std=0:evalue_sum=1.94e-39:gapopen_avg=0.0:gapopen_max=0.0:gapopen_min=0.0:gapopen_std=0:gapopen_sum=0.0:gtdb_class_counter=:gtdb_domain_counter=:gtdb_family_counter=:gtdb_genus_counter=:gtdb_order_counter=:gtdb_phylum_counter=:gtdb_species_counter=:heptad_counter=MCP-36H--2:lbd_counter=:length_avg=108.0:length_max=108.0:length_min=108.0:length_std=0:length_sum=108.0:mismatch_avg=32.0:mismatch_max=32.0:mismatch_min=32.0:mismatch_std=0:mismatch_sum=32.0:name=N641259:qcovhsp_avg=100.0:qcovhsp_max=100.0:qcovhsp_min=100.0:qcovhsp_std=0:qcovhsp_sum=100.0:qend_avg=108.0:qend_max=108.0:qend_min=108.0:qend_std=0:qend_sum=108.0:qstart_avg=1.0:qstart_max=1.0:qstart_min=1.0:qstart_std=0:qstart_sum=1.0:ref_name_counter=RS_GCF_902729435.1_protein.faa_NZ_CACVCG010000120.1_1@PF00015_full_PFAM.222.386--1:scovhsp_avg=65.9:scovhsp_max=65.9:scovhsp_min=65.9:scovhsp_std=0:scovhsp_sum=65.9:send_avg=162.0:send_max=162.0:send_min=162.0:send_std=0:send_sum=162.0:sstart_avg=55.0:sstart_max=55.0:sstart_min=55.0:sstart_std=0:sstart_sum=55.0])0:0.026139[&&NHX:Sample_counter=rhizpot3--1||rhiztom3--2:Type_counter=capture--3:besthit_avg=70.4:besthit_max=70.4:besthit_min=70.4:besthit_std=0:besthit_sum=70.4:bitscore_avg=130.0:bitscore_max=130.0:bitscore_min=130.0:bitscore_std=0:bitscore_sum=130.0:capture_class_counter=c__Alphaproteobacteria--2||c__Gammaproteobacteria--1:capture_domain_counter=d__Bacteria--3:capture_family_counter=f__Beijerinckiaceae--2||f__Methylophilaceae--1:capture_genus_counter=g__Bosea--2||g__JABFRO01--1:capture_order_counter=o__Burkholderiales--1||o__Rhizobiales--2:capture_phylum_counter=p__Proteobacteria--3:capture_species_counter=s__Bosea sp001898115--1||s__Bosea sp004144595--1||s__JABFRO01 sp013141125--1:evalue_avg=1.94e-39:evalue_max=1.94e-39:evalue_min=1.94e-39:evalue_std=0:evalue_sum=1.94e-39:gapopen_avg=0.0:gapopen_max=0.0:gapopen_min=0.0:gapopen_std=0:gapopen_sum=0.0:gtdb_class_counter=:gtdb_domain_counter=:gtdb_family_counter=:gtdb_genus_counter=:gtdb_order_counter=:gtdb_phylum_counter=:gtdb_species_counter=:heptad_counter=MCP-36H--3:lbd_counter=:length_avg=108.0:length_max=108.0:length_min=108.0:length_std=0:length_sum=108.0:mismatch_avg=32.0:mismatch_max=32.0:mismatch_min=32.0:mismatch_std=0:mismatch_sum=32.0:name=N641260:qcovhsp_avg=100.0:qcovhsp_max=100.0:qcovhsp_min=100.0:qcovhsp_std=0:qcovhsp_sum=100.0:qend_avg=108.0:qend_max=108.0:qend_min=108.0:qend_std=0:qend_sum=108.0:qstart_avg=1.0:qstart_max=1.0:qstart_min=1.0:qstart_std=0:qstart_sum=1.0:ref_name_counter=RS_GCF_902729435.1_protein.faa_NZ_CACVCG010000120.1_1@PF00015_full_PFAM.222.386--1:scovhsp_avg=65.9:scovhsp_max=65.9:scovhsp_min=65.9:scovhsp_std=0:scovhsp_sum=65.9:send_avg=162.0:send_max=162.0:send_min=162.0:send_std=0:send_sum=162.0:sstart_avg=55.0:sstart_max=55.0:sstart_min=55.0:sstart_std=0:sstart_sum=55.0])0.935:0.109373[&&NHX:Sample_counter=rhizpot2--1||rhizpot3--1||rhiztom3--2:Type_counter=capture--4:besthit_avg=70.4:besthit_max=70.4:besthit_min=70.4:besthit_std=0:besthit_sum=70.4:bitscore_avg=130.0:bitscore_max=130.0:bitscore_min=130.0:bitscore_std=0:bitscore_sum=130.0:capture_class_counter=c__Alphaproteobacteria--2||c__Gammaproteobacteria--1||c__Polyangia--1:capture_domain_counter=d__Bacteria--4:capture_family_counter=f__Beijerinckiaceae--2||f__Methylophilaceae--1||f__Polyangiaceae--1:capture_genus_counter=g__Bosea--2||g__JABFRO01--1||g__SYFR01--1:capture_order_counter=o__Burkholderiales--1||o__Polyangiales--1||o__Rhizobiales--2:capture_phylum_counter=p__Myxococcota--1||p__Proteobacteria--3:capture_species_counter=s__Bosea sp001898115--1||s__Bosea sp004144595--1||s__JABFRO01 sp013141125--1||s__SYFR01 sp005800325--1:evalue_avg=1.94e-39:evalue_max=1.94e-39:evalue_min=1.94e-39:evalue_std=0:evalue_sum=1.94e-39:gapopen_avg=0.0:gapopen_max=0.0:gapopen_min=0.0:gapopen_std=0:gapopen_sum=0.0:gtdb_class_counter=:gtdb_domain_counter=:gtdb_family_counter=:gtdb_genus_counter=:gtdb_order_counter=:gtdb_phylum_counter=:gtdb_species_counter=:heptad_counter=MCP-36H--4:lbd_counter=:length_avg=108.0:length_max=108.0:length_min=108.0:length_std=0:length_sum=108.0:mismatch_avg=32.0:mismatch_max=32.0:mismatch_min=32.0:mismatch_std=0:mismatch_sum=32.0:name=N641261:qcovhsp_avg=100.0:qcovhsp_max=100.0:qcovhsp_min=100.0:qcovhsp_std=0:qcovhsp_sum=100.0:qend_avg=108.0:qend_max=108.0:qend_min=108.0:qend_std=0:qend_sum=108.0:qstart_avg=1.0:qstart_max=1.0:qstart_min=1.0:qstart_std=0:qstart_sum=1.0:ref_name_counter=RS_GCF_902729435.1_protein.faa_NZ_CACVCG010000120.1_1@PF00015_full_PFAM.222.386--1:scovhsp_avg=65.9:scovhsp_max=65.9:scovhsp_min=65.9:scovhsp_std=0:scovhsp_sum=65.9:send_avg=162.0:send_max=162.0:send_min=162.0:send_std=0:send_sum=162.0:sstart_avg=55.0:sstart_max=55.0:sstart_min=55.0:sstart_std=0:sstart_sum=55.0],(c20a27e0-7e08-4700-85c7-494d8b69b7a6_4@MCPsignal.65.157:0.343806[&&NHX:Sample=rhiztom2:Type=capture:capture_class=c__Alphaproteobacteria:capture_domain=d__Bacteria:capture_family=f__Xanthobacteraceae:capture_genus=g__Azorhizobium:capture_order=o__Rhizobiales:capture_phylum=p__Proteobacteria:capture_species=s__Azorhizobium caulinodans:heptad=MCP-36H],((((86563e74-dd30-4066-8608-ed911b8927b1_3@MCPsignal.20.66:0.133811[&&NHX:Sample=rhiztom2:Type=capture:capture_class=c__Alphaproteobacteria:capture_domain=d__Bacteria:capture_family=f__Beijerinckiaceae:capture_genus=g__Bosea:capture_order=o__Rhizobiales:capture_phylum=p__Proteobacteria:capture_species=s__Bosea sp016428755:heptad=MCP-36H],90ead310-130c-4f69-a860-fbf3fdc8ab59_4@MCPsignal.35.107:0.0123936[&&NHX:Sample=rhiztom3:Type=capture:capture_class=c__Alphaproteobacteria:capture_domain=d__Bacteria:capture_family=f__Beijerinckiaceae:capture_genus=g__Bosea:capture_order=o__Rhizobiales:capture_phylum=p__Proteobacteria:capture_species=s__Bosea sp001898115:heptad=MCP-36H])0:2.5e-08[&&NHX:Sample_counter=rhiztom2--1||rhiztom3--1:Type_counter=capture--2:capture_class_counter=c__Alphaproteobacteria--2:capture_domain_counter=d__Bacteria--2:capture_family_counter=f__Beijerinckiaceae--2:capture_genus_counter=g__Bosea--2:capture_order_counter=o__Rhizobiales--2:capture_phylum_counter=p__Proteobacteria--2:capture_species_counter=s__Bosea sp001898115--1||s__Bosea sp016428755--1:gtdb_class_counter=:gtdb_domain_counter=:gtdb_family_counter=:gtdb_genus_counter=:gtdb_order_counter=:gtdb_phylum_counter=:gtdb_species_counter=:heptad_counter=MCP-36H--2:lbd_counter=:name=N641265:ref_name_counter=],((8e0c8295-d8c8-4c9f-880a-74260d89c2b5_5@MCPsignal.380.439:0.013128[&&NHX:Sample=rhizpot3:Type=capture:capture_class=c__Alphaproteobacteria:capture_domain=d__Bacteria:capture_family=f__Azospirillaceae:capture_genus=g__Skermanella:capture_order=o__Azospirillales:capture_phylum=p__Proteobacteria:capture_species=s__Skermanella pratensis:heptad=MCP-36H],0d613b65-b4f7-4017-a56d-2b6c5621a5eb_3@MCPsignal.113.214:0.011801[&&NHX:Sample=rhiztom3:Type=capture:besthit=98.0:bitscore=157.0:capture_class=c__Alphaproteobacteria:capture_domain=d__Bacteria:capture_family=f__Beijerinckiaceae:capture_genus=g__Bosea:capture_order=o__Rhizobiales:capture_phylum=p__Proteobacteria:capture_species=s__Bosea sp001898115:evalue=9.19e-50:gapopen=1.0:heptad=MCP-36H:length=98.0:mismatch=1.0:qcovhsp=97.0:qend=98.0:qstart=1.0:ref_name=GB_GCA_900466745.1_protein.faa_UBNE01000044.1_22@PF00015_full_PFAM.587.772:scovhsp=52.4:send=105.0:sstart=9.0])0:1.8874e-05[&&NHX:Sample_counter=rhizpot3--1||rhiztom3--1:Type_counter=capture--2:besthit_avg=98.0:besthit_max=98.0:besthit_min=98.0:besthit_std=0:besthit_sum=98.0:bitscore_avg=157.0:bitscore_max=157.0:bitscore_min=157.0:bitscore_std=0:bitscore_sum=157.0:capture_class_counter=c__Alphaproteobacteria--2:capture_domain_counter=d__Bacteria--2:capture_family_counter=f__Azospirillaceae--1||f__Beijerinckiaceae--1:capture_genus_counter=g__Bosea--1||g__Skermanella--1:capture_order_counter=o__Azospirillales--1||o__Rhizobiales--1:capture_phylum_counter=p__Proteobacteria--2:capture_species_counter=s__Bosea sp001898115--1||s__Skermanella pratensis--1:evalue_avg=9.19e-50:evalue_max=9.19e-50:evalue_min=9.19e-50:evalue_std=0:evalue_sum=9.19e-50:gapopen_avg=1.0:gapopen_max=1.0:gapopen_min=1.0:gapopen_std=0:gapopen_sum=1.0:gtdb_class_counter=:gtdb_domain_counter=:gtdb_family_counter=:gtdb_genus_counter=:gtdb_order_counter=:gtdb_phylum_counter=:gtdb_species_counter=:heptad_counter=MCP-36H--2:lbd_counter=:length_avg=98.0:length_max=98.0:length_min=98.0:length_std=0:length_sum=98.0:mismatch_avg=1.0:mismatch_max=1.0:mismatch_min=1.0:mismatch_std=0:mismatch_sum=1.0:name=N641268:qcovhsp_avg=97.0:qcovhsp_max=97.0:qcovhsp_min=97.0:qcovhsp_std=0:qcovhsp_sum=97.0:qend_avg=98.0:qend_max=98.0:qend_min=98.0:qend_std=0:qend_sum=98.0:qstart_avg=1.0:qstart_max=1.0:qstart_min=1.0:qstart_std=0:qstart_sum=1.0:ref_name_counter=GB_GCA_900466745.1_protein.faa_UBNE01000044.1_22@PF00015_full_PFAM.587.772--1:scovhsp_avg=52.4:scovhsp_max=52.4:scovhsp_min=52.4:scovhsp_std=0:scovhsp_sum=52.4:send_avg=105.0:send_max=105.0:send_min=105.0:send_std=0:send_sum=105.0:sstart_avg=9.0:sstart_max=9.0:sstart_min=9.0:sstart_std=0:sstart_sum=9.0],(34de4293-64c1-4020-b489-b40a1a97ccd4_2@MCPsignal.72.143:0.0383397[&&NHX:Sample=rhiztom1:Type=capture:capture_class=c__Alphaproteobacteria:capture_domain=d__Bacteria:capture_family=f__Caulobacteraceae:capture_genus=g__Caulobacter:capture_order=o__Caulobacterales:capture_phylum=p__Proteobacteria:capture_species=s__Caulobacter sp003185805:heptad=MCP-36H],(((((26a21c24-69bd-4581-88ca-c2ec16e2e533_2@MCPsignal.21.140:0.00739217[&&NHX:Sample=rhiztom3:Type=capture:besthit=98.3:bitscore=206.0:capture_class=c__Alphaproteobacteria:capture_domain=d__Bacteria:capture_family=f__Caulobacteraceae:capture_genus=g__Caulobacter:capture_order=o__Caulobacterales:capture_phylum=p__Proteobacteria:capture_species=s__Caulobacter sp003185805:evalue=7.03e-69:gapopen=1.0:heptad=MCP-36H:length=119.0:mismatch=1.0:qcovhsp=99.2:qend=119.0:qstart=2.0:ref_name=RS_GCF_016428755.1_protein.faa_NZ_JAELTI010000015.1_67@PF00015_full_PFAM.586.773:scovhsp=63.6:send=161.0:sstart=43.0],(01c8d813-4ae3-4a5b-b2ec-01823f45a460_5@MCPsignal.61.213:0.00503862[&&NHX:Sample=rhiztom3:Type=capture:besthit=98.7:bitscore=264.0:capture_class=c__Alphaproteobacteria:capture_domain=d__Bacteria:capture_family=f__Beijerinckiaceae:capture_genus=g__Bosea:capture_order=o__Rhizobiales:capture_phylum=p__Proteobacteria:capture_species=s__Bosea thiooxidans:evalue=3.88e-91:gapopen=0.0:heptad=MCP-36H:length=152.0:mismatch=2.0:qcovhsp=100.0:qend=152.0:qstart=1.0:ref_name=RS_GCF_016428755.1_protein.faa_NZ_JAELTI010000015.1_67@PF00015_full_PFAM.586.773:scovhsp=81.3:send=161.0:sstart=10.0],0c9c5964-7d97-4973-9cda-51caab42303b_1@MCPsignal.378.530:5e-09[&&NHX:Sample=rhiztom2:Type=capture:besthit=99.3:bitscore=265.0:capture_class=c__Alphaproteobacteria:capture_domain=d__Bacteria:capture_family=f__Beijerinckiaceae:capture_genus=g__Bosea:capture_order=o__Rhizobiales:capture_phylum=p__Proteobacteria:capture_species=s__Bosea thiooxidans:evalue=1.92e-91:gapopen=0.0:heptad=MCP-36H:length=152.0:mismatch=1.0:qcovhsp=100.0:qend=152.0:qstart=1.0:ref_name=RS_GCF_016428755.1_protein.faa_NZ_JAELTI010000015.1_67@PF00015_full_PFAM.586.773:scovhsp=81.3:send=161.0:sstart=10.0])0:5e-09[&&NHX:Sample_counter=rhiztom2--1||rhiztom3--1:Type_counter=capture--2:besthit_avg=99.0:besthit_max=99.3:besthit_min=98.7:besthit_std=0.42426406871192446:besthit_sum=198.0:bitscore_avg=264.5:bitscore_max=265.0:bitscore_min=264.0:bitscore_std=0.7071067811865476:bitscore_sum=529.0:capture_class_counter=c__Alphaproteobacteria--2:capture_domain_counter=d__Bacteria--2:capture_family_counter=f__Beijerinckiaceae--2:capture_genus_counter=g__Bosea--2:capture_order_counter=o__Rhizobiales--2:capture_phylum_counter=p__Proteobacteria--2:capture_species_counter=s__Bosea thiooxidans--2:evalue_avg=2.9e-91:evalue_max=3.88e-91:evalue_min=1.92e-91:evalue_std=1.3859292911256332e-91:evalue_sum=5.8e-91:gapopen_avg=0.0:gapopen_max=0.0:gapopen_min=0.0:gapopen_std=0.0:gapopen_sum=0.0:gtdb_class_counter=:gtdb_domain_counter=:gtdb_family_counter=:gtdb_genus_counter=:gtdb_order_counter=:gtdb_phylum_counter=:gtdb_species_counter=:heptad_counter=MCP-36H--2:lbd_counter=:length_avg=152.0:length_max=152.0:length_min=152.0:length_std=0.0:length_sum=304.0:mismatch_avg=1.5:mismatch_max=2.0:mismatch_min=1.0:mismatch_std=0.7071067811865476:mismatch_sum=3.0:name=N641273:qcovhsp_avg=100.0:qcovhsp_max=100.0:qcovhsp_min=100.0:qcovhsp_std=0.0:qcovhsp_sum=200.0:qend_avg=152.0:qend_max=152.0:qend_min=152.0:qend_std=0.0:qend_sum=304.0:qstart_avg=1.0:qstart_max=1.0:qstart_min=1.0:qstart_std=0.0:qstart_sum=2.0:ref_name_counter=RS_GCF_016428755.1_protein.faa_NZ_JAELTI010000015.1_67@PF00015_full_PFAM.586.773--2:scovhsp_avg=81.3:scovhsp_max=81.3:scovhsp_min=81.3:scovhsp_std=0.0:scovhsp_sum=162.6:send_avg=161.0:send_max=161.0:send_min=161.0:send_std=0.0:send_sum=322.0:sstart_avg=10.0:sstart_max=10.0:sstart_min=10.0:sstart_std=0.0:sstart_sum=20.0])0:5e-09[&&NHX:Sample_counter=rhiztom2--1||rhiztom3--2:Type_counter=capture--3:besthit_avg=98.76666666666667:besthit_max=99.3:besthit_min=98.3:besthit_std=0.5033222956847163:besthit_sum=296.3:bitscore_avg=245.0:bitscore_max=265.0:bitscore_min=206.0:bitscore_std=33.77869150810907:bitscore_sum=735.0:capture_class_counter=c__Alphaproteobacteria--3:capture_domain_counter=d__Bacteria--3:capture_family_counter=f__Beijerinckiaceae--2||f__Caulobacteraceae--1:capture_genus_counter=g__Bosea--2||g__Caulobacter--1:capture_order_counter=o__Caulobacterales--1||o__Rhizobiales--2:capture_phylum_counter=p__Proteobacteria--3:capture_species_counter=s__Bosea thiooxidans--2||s__Caulobacter sp003185805--1:evalue_avg=2.3433333333333334e-69:evalue_max=7.03e-69:evalue_min=1.92e-91:evalue_std=4.0587723924030694e-69:evalue_sum=7.03e-69:gapopen_avg=0.3333333333333333:gapopen_max=1.0:gapopen_min=0.0:gapopen_std=0.5773502691896258:gapopen_sum=1.0:gtdb_class_counter=:gtdb_domain_counter=:gtdb_family_counter=:gtdb_genus_counter=:gtdb_order_counter=:gtdb_phylum_counter=:gtdb_species_counter=:heptad_counter=MCP-36H--3:lbd_counter=:length_avg=141.0:length_max=152.0:length_min=119.0:length_std=19.05255888325765:length_sum=423.0:mismatch_avg=1.3333333333333333:mismatch_max=2.0:mismatch_min=1.0:mismatch_std=0.5773502691896257:mismatch_sum=4.0:name=N641274:qcovhsp_avg=99.73333333333333:qcovhsp_max=100.0:qcovhsp_min=99.2:qcovhsp_std=0.461880215351699:qcovhsp_sum=299.2:qend_avg=141.0:qend_max=152.0:qend_min=119.0:qend_std=19.05255888325765:qend_sum=423.0:qstart_avg=1.3333333333333333:qstart_max=2.0:qstart_min=1.0:qstart_std=0.5773502691896257:qstart_sum=4.0:ref_name_counter=RS_GCF_016428755.1_protein.faa_NZ_JAELTI010000015.1_67@PF00015_full_PFAM.586.773--3:scovhsp_avg=75.39999999999999:scovhsp_max=81.3:scovhsp_min=63.6:scovhsp_std=10.219099764656374:scovhsp_sum=226.2:send_avg=161.0:send_max=161.0:send_min=161.0:send_std=0.0:send_sum=483.0:sstart_avg=21.0:sstart_max=43.0:sstart_min=10.0:sstart_std=19.05255888325765:sstart_sum=63.0],2ce55a57-3d46-402a-af9c-14b0eb5d6b6f_4@MCPsignal.384.523:0.0174218[&&NHX:Sample=rhiztom2:Type=capture:besthit=97.1:bitscore=226.0:capture_class=c__Phycisphaerae:capture_domain=d__Bacteria:capture_family=f__Anaerohalosphaeraceae:capture_genus=g__JAFGGE01:capture_order=o__Sedimentisphaerales:capture_phylum=p__Planctomycetota:capture_species=s__JAFGGE01 sp016930745:evalue=2.73e-76:gapopen=3.0:heptad=MCP-36H:length=139.0:mismatch=1.0:qcovhsp=97.8:qend=139.0:qstart=4.0:ref_name=RS_GCF_016428755.1_protein.faa_NZ_JAELTI010000015.1_67@PF00015_full_PFAM.586.773:scovhsp=74.3:send=161.0:sstart=23.0])0:5e-09[&&NHX:Sample_counter=rhiztom2--2||rhiztom3--2:Type_counter=capture--4:besthit_avg=98.35:besthit_max=99.3:besthit_min=97.1:besthit_std=0.9291573243177589:besthit_sum=393.4:bitscore_avg=240.25:bitscore_max=265.0:bitscore_min=206.0:bitscore_std=29.17047594172345:bitscore_sum=961.0:capture_class_counter=c__Alphaproteobacteria--3||c__Phycisphaerae--1:capture_domain_counter=d__Bacteria--4:capture_family_counter=f__Anaerohalosphaeraceae--1||f__Beijerinckiaceae--2||f__Caulobacteraceae--1:capture_genus_counter=g__Bosea--2||g__Caulobacter--1||g__JAFGGE01--1:capture_order_counter=o__Caulobacterales--1||o__Rhizobiales--2||o__Sedimentisphaerales--1:capture_phylum_counter=p__Planctomycetota--1||p__Proteobacteria--3:capture_species_counter=s__Bosea thiooxidans--2||s__Caulobacter sp003185805--1||s__JAFGGE01 sp016930745--1:evalue_avg=1.7575000682500001e-69:evalue_max=7.03e-69:evalue_min=1.92e-91:evalue_std=3.5149999545000025e-69:evalue_sum=7.030000273000001e-69:gapopen_avg=1.0:gapopen_max=3.0:gapopen_min=0.0:gapopen_std=1.4142135623730951:gapopen_sum=4.0:gtdb_class_counter=:gtdb_domain_counter=:gtdb_family_counter=:gtdb_genus_counter=:gtdb_order_counter=:gtdb_phylum_counter=:gtdb_species_counter=:heptad_counter=MCP-36H--4:lbd_counter=:length_avg=140.5:length_max=152.0:length_min=119.0:length_std=15.588457268119896:length_sum=562.0:mismatch_avg=1.25:mismatch_max=2.0:mismatch_min=1.0:mismatch_std=0.5:mismatch_sum=5.0:name=N641276:qcovhsp_avg=99.25:qcovhsp_max=100.0:qcovhsp_min=97.8:qcovhsp_std=1.0376254944182266:qcovhsp_sum=397.0:qend_avg=140.5:qend_max=152.0:qend_min=119.0:qend_std=15.588457268119896:qend_sum=562.0:qstart_avg=2.0:qstart_max=4.0:qstart_min=1.0:qstart_std=1.4142135623730951:qstart_sum=8.0:ref_name_counter=RS_GCF_016428755.1_protein.faa_NZ_JAELTI010000015.1_67@PF00015_full_PFAM.586.773--4:scovhsp_avg=75.125:scovhsp_max=81.3:scovhsp_min=63.6:scovhsp_std=8.361967471833406:scovhsp_sum=300.5:send_avg=161.0:send_max=161.0:send_min=161.0:send_std=0.0:send_sum=644.0:sstart_avg=21.5:sstart_max=43.0:sstart_min=10.0:sstart_std=15.588457268119896:sstart_sum=86.0],((4b8c5268-5d34-49de-bb94-5bdbb8de7032_3@MCPsignal.101.161:5e-09[&&NHX:Sample=rhiztom1:Type=capture:capture_class=c__Desulfovibrionia:capture_domain=d__Bacteria:capture_family=f__Desulfovibrionaceae:capture_genus=g__Mailhella:capture_order=o__Desulfovibrionales:capture_phylum=p__Desulfobacterota_I:capture_species=s__Mailhella merdavium:heptad=MCP-36H],((b04f1922-5c89-43f6-b291-2b372d29e0f9_4@MCPsignal.95.247:0[&&NHX:Sample=rhiztom1:Type=capture:besthit=100.0:bitscore=265.0:capture_class=c__Alphaproteobacteria:capture_domain=d__Bacteria:capture_family=f__Beijerinckiaceae:capture_genus=g__Bosea:capture_order=o__Rhizobiales:capture_phylum=p__Proteobacteria:capture_species=s__Bosea robiniae:evalue=1.35e-91:gapopen=0.0:heptad=MCP-36H:length=152.0:mismatch=0.0:qcovhsp=100.0:qend=152.0:qstart=1.0:ref_name=RS_GCF_016428755.1_protein.faa_NZ_JAELTI010000015.1_67@PF00015_full_PFAM.586.773:scovhsp=81.3:send=161.0:sstart=10.0],98c112ae-3d1b-49ec-89aa-1c0b7fb49fe2_1@MCPsignal.97.249:0[&&NHX:Sample=rhiztom1:Type=capture:besthit=100.0:bitscore=265.0:capture_class=c__Alphaproteobacteria:capture_domain=d__Bacteria:capture_family=f__Beijerinckiaceae:capture_genus=g__Bosea:capture_order=o__Rhizobiales:capture_phylum=p__Proteobacteria:capture_species=s__Bosea robiniae:evalue=1.35e-91:gapopen=0.0:heptad=MCP-36H:length=152.0:mismatch=0.0:qcovhsp=100.0:qend=152.0:qstart=1.0:ref_name=RS_GCF_016428755.1_protein.faa_NZ_JAELTI010000015.1_67@PF00015_full_PFAM.586.773:scovhsp=81.3:send=161.0:sstart=10.0]):5e-09[&&NHX:Sample_counter=rhiztom1--2:Type_counter=capture--2:besthit_avg=100.0:besthit_max=100.0:besthit_min=100.0:besthit_std=0.0:besthit_sum=200.0:bitscore_avg=265.0:bitscore_max=265.0:bitscore_min=265.0:bitscore_std=0.0:bitscore_sum=530.0:capture_class_counter=c__Alphaproteobacteria--2:capture_domain_counter=d__Bacteria--2:capture_family_counter=f__Beijerinckiaceae--2:capture_genus_counter=g__Bosea--2:capture_order_counter=o__Rhizobiales--2:capture_phylum_counter=p__Proteobacteria--2:capture_species_counter=s__Bosea robiniae--2:evalue_avg=1.35e-91:evalue_max=1.35e-91:evalue_min=1.35e-91:evalue_std=0.0:evalue_sum=2.7e-91:gapopen_avg=0.0:gapopen_max=0.0:gapopen_min=0.0:gapopen_std=0.0:gapopen_sum=0.0:gtdb_class_counter=:gtdb_domain_counter=:gtdb_family_counter=:gtdb_genus_counter=:gtdb_order_counter=:gtdb_phylum_counter=:gtdb_species_counter=:heptad_counter=MCP-36H--2:lbd_counter=:length_avg=152.0:length_max=152.0:length_min=152.0:length_std=0.0:length_sum=304.0:mismatch_avg=0.0:mismatch_max=0.0:mismatch_min=0.0:mismatch_std=0.0:mismatch_sum=0.0:name=N641280:qcovhsp_avg=100.0:qcovhsp_max=100.0:qcovhsp_min=100.0:qcovhsp_std=0.0:qcovhsp_sum=200.0:qend_avg=152.0:qend_max=152.0:qend_min=152.0:qend_std=0.0:qend_sum=304.0:qstart_avg=1.0:qstart_max=1.0:qstart_min=1.0:qstart_std=0.0:qstart_sum=2.0:ref_name_counter=RS_GCF_016428755.1_protein.faa_NZ_JAELTI010000015.1_67@PF00015_full_PFAM.586.773--2:scovhsp_avg=81.3:scovhsp_max=81.3:scovhsp_min=81.3:scovhsp_std=0.0:scovhsp_sum=162.6:send_avg=161.0:send_max=161.0:send_min=161.0:send_std=0.0:send_sum=322.0:sstart_avg=10.0:sstart_max=10.0:sstart_min=10.0:sstart_std=0.0:sstart_sum=20.0],((((((GB_GCA_004144595.1_protein.faa_SEEM01000008.1_33@PF00015_full_PFAM.585.770:0.00401186[&&NHX:Type=GTDB:gtdb_class=c__Alphaproteobacteria:gtdb_domain=d__Bacteria:gtdb_family=f__Beijerinckiaceae:gtdb_genus=g__Bosea:gtdb_order=o__Rhizobiales:gtdb_phylum=p__Proteobacteria:gtdb_species=s__Bosea sp004144595:heptad=MCP-36H:species=d__Bacteria_p__Proteobacteria_c__Alphaproteobacteria_o__Rhizobiales_f__Beijerinckiaceae_g__Bosea_s__Bosea sp004144595],((c7b999fb-c094-5fff-b5bf-b452b6afb528_2@MCPsignal.149.216:0.0184435[&&NHX:Sample=rhizpot2:Type=capture:capture_class=c__Alphaproteobacteria:capture_domain=d__Bacteria:capture_family=f__Beijerinckiaceae:capture_genus=g__Bosea:capture_order=o__Rhizobiales:capture_phylum=p__Proteobacteria:capture_species=s__Bosea sp001556125:heptad=MCP-36H],(15597240-ac80-5d93-8e80-0f7725779e6e_6@MCPsignal.127.199:0.0278129[&&NHX:Sample=rhizpot1:Type=capture:besthit=95.8:bitscore=119.0:capture_class=c__Gammaproteobacteria:capture_domain=d__Bacteria:capture_family=f__Halomonadaceae:capture_genus=g__Halomonas:capture_order=o__Pseudomonadales:capture_phylum=p__Proteobacteria:capture_species=s__Halomonas subterranea:evalue=1.56e-36:gapopen=0.0:heptad=MCP-36H:length=72.0:mismatch=3.0:qcovhsp=100.0:qend=72.0:qstart=1.0:ref_name=GB_GCA_001556125.1_protein.faa_LSIG01000104.1_2@PF00015_full_PFAM.588.684:scovhsp=75.0:send=80.0:sstart=9.0],(((cec0f47e-5cff-49d7-b934-78d480e9f9bf_4@MCPsignal.126.222:0.0267718[&&NHX:Sample=rhizpot3:Type=capture:besthit=96.8:bitscore=160.0:capture_class=c__Gammaproteobacteria:capture_domain=d__Bacteria:capture_family=f__Pseudomonadaceae:capture_genus=g__Pseudomonas_E:capture_order=o__Pseudomonadales:capture_phylum=p__Proteobacteria:capture_species=s__Pseudomonas_E sp000761545:evalue=4.43e-51:gapopen=0.0:heptad=MCP-36H:length=93.0:mismatch=3.0:qcovhsp=96.9:qend=96.0:qstart=4.0:ref_name=RS_GCF_002917105.1_protein.faa_NZ_PQFZ01000001.1_379@PF00015_full_PFAM.588.772:scovhsp=50.5:send=109.0:sstart=17.0],a70ec6ca-d734-40ca-9426-1e4af071a56c_2@MCPsignal.203.282:0.0664883[&&NHX:Sample=rhizpot3:Type=capture:capture_class=c__Alphaproteobacteria:capture_domain=d__Bacteria:capture_family=f__Caulobacteraceae:capture_genus=g__Caulobacter:capture_order=o__Caulobacterales:capture_phylum=p__Proteobacteria:capture_species=s__Caulobacter sp003185805:heptad=MCP-36H])0:6e-09[&&NHX:Sample_counter=rhizpot3--2:Type_counter=capture--2:besthit_avg=96.8:besthit_max=96.8:besthit_min=96.8:besthit_std=0:besthit_sum=96.8:bitscore_avg=160.0:bitscore_max=160.0:bitscore_min=160.0:bitscore_std=0:bitscore_sum=160.0:capture_class_counter=c__Alphaproteobacteria--1||c__Gammaproteobacteria--1:capture_domain_counter=d__Bacteria--2:capture_family_counter=f__Caulobacteraceae--1||f__Pseudomonadaceae--1:capture_genus_counter=g__Caulobacter--1||g__Pseudomonas_E--1:capture_order_counter=o__Caulobacterales--1||o__Pseudomonadales--1:capture_phylum_counter=p__Proteobacteria--2:capture_species_counter=s__Caulobacter sp003185805--1||s__Pseudomonas_E sp000761545--1:evalue_avg=4.43e-51:evalue_max=4.43e-51:evalue_min=4.43e-51:evalue_std=0:evalue_sum=4.43e-51:gapopen_avg=0.0:gapopen_max=0.0:gapopen_min=0.0:gapopen_std=0:gapopen_sum=0.0:gtdb_class_counter=:gtdb_domain_counter=:gtdb_family_counter=:gtdb_genus_counter=:gtdb_order_counter=:gtdb_phylum_counter=:gtdb_species_counter=:heptad_counter=MCP-36H--2:lbd_counter=:length_avg=93.0:length_max=93.0:length_min=93.0:length_std=0:length_sum=93.0:mismatch_avg=3.0:mismatch_max=3.0:mismatch_min=3.0:mismatch_std=0:mismatch_sum=3.0:name=N641286:qcovhsp_avg=96.9:qcovhsp_max=96.9:qcovhsp_min=96.9:qcovhsp_std=0:qcovhsp_sum=96.9:qend_avg=96.0:qend_max=96.0:qend_min=96.0:qend_std=0:qend_sum=96.0:qstart_avg=4.0:qstart_max=4.0:qstart_min=4.0:qstart_std=0:qstart_sum=4.0:ref_name_counter=RS_GCF_002917105.1_protein.faa_NZ_PQFZ01000001.1_379@PF00015_full_PFAM.588.772--1:scovhsp_avg=50.5:scovhsp_max=50.5:scovhsp_min=50.5:scovhsp_std=0:scovhsp_sum=50.5:send_avg=109.0:send_max=109.0:send_min=109.0:send_std=0:send_sum=109.0:sstart_avg=17.0:sstart_max=17.0:sstart_min=17.0:sstart_std=0:sstart_sum=17.0],6d05396d-7ff8-4d1a-8698-631074262bcd_3@MCPsignal.153.285:0.233154[&&NHX:Sample=rhizpot2:Type=capture:besthit=77.4:bitscore=175.0:capture_class=c__Syntrophia:capture_domain=d__Bacteria:capture_family=f__UBA4778:capture_genus=g__UBA2207:capture_order=o__Syntrophales:capture_phylum=p__Desulfobacterota:capture_species=s__UBA2207 sp002418885:evalue=1.96e-56:gapopen=1.0:heptad=MCP-36H:length=133.0:mismatch=29.0:qcovhsp=100.0:qend=132.0:qstart=1.0:ref_name=RS_GCF_004123845.1_protein.faa_NZ_NBDP01000042.1_169@PF00015_full_PFAM.584.775:scovhsp=69.6:send=162.0:sstart=30.0])0.874:0.0290603[&&NHX:Sample_counter=rhizpot2--1||rhizpot3--2:Type_counter=capture--3:besthit_avg=87.1:besthit_max=96.8:besthit_min=77.4:besthit_std=13.717871555019016:besthit_sum=174.2:bitscore_avg=167.5:bitscore_max=175.0:bitscore_min=160.0:bitscore_std=10.606601717798213:bitscore_sum=335.0:capture_class_counter=c__Alphaproteobacteria--1||c__Gammaproteobacteria--1||c__Syntrophia--1:capture_domain_counter=d__Bacteria--3:capture_family_counter=f__Caulobacteraceae--1||f__Pseudomonadaceae--1||f__UBA4778--1:capture_genus_counter=g__Caulobacter--1||g__Pseudomonas_E--1||g__UBA2207--1:capture_order_counter=o__Caulobacterales--1||o__Pseudomonadales--1||o__Syntrophales--1:capture_phylum_counter=p__Desulfobacterota--1||p__Proteobacteria--2:capture_species_counter=s__Caulobacter sp003185805--1||s__Pseudomonas_E sp000761545--1||s__UBA2207 sp002418885--1:evalue_avg=2.2150097999999998e-51:evalue_max=4.43e-51:evalue_min=1.96e-56:evalue_std=3.132469181363494e-51:evalue_sum=4.4300195999999996e-51:gapopen_avg=0.5:gapopen_max=1.0:gapopen_min=0.0:gapopen_std=0.7071067811865476:gapopen_sum=1.0:gtdb_class_counter=:gtdb_domain_counter=:gtdb_family_counter=:gtdb_genus_counter=:gtdb_order_counter=:gtdb_phylum_counter=:gtdb_species_counter=:heptad_counter=MCP-36H--3:lbd_counter=:length_avg=113.0:length_max=133.0:length_min=93.0:length_std=28.284271247461902:length_sum=226.0:mismatch_avg=16.0:mismatch_max=29.0:mismatch_min=3.0:mismatch_std=18.384776310850235:mismatch_sum=32.0:name=N641288:qcovhsp_avg=98.45:qcovhsp_max=100.0:qcovhsp_min=96.9:qcovhsp_std=2.192031021678293:qcovhsp_sum=196.9:qend_avg=114.0:qend_max=132.0:qend_min=96.0:qend_std=25.45584412271571:qend_sum=228.0:qstart_avg=2.5:qstart_max=4.0:qstart_min=1.0:qstart_std=2.1213203435596424:qstart_sum=5.0:ref_name_counter=RS_GCF_002917105.1_protein.faa_NZ_PQFZ01000001.1_379@PF00015_full_PFAM.588.772--1||RS_GCF_004123845.1_protein.faa_NZ_NBDP01000042.1_169@PF00015_full_PFAM.584.775--1:scovhsp_avg=60.05:scovhsp_max=69.6:scovhsp_min=50.5:scovhsp_std=13.505739520663054:scovhsp_sum=120.1:send_avg=135.5:send_max=162.0:send_min=109.0:send_std=37.476659402887016:send_sum=271.0:sstart_avg=23.5:sstart_max=30.0:sstart_min=17.0:sstart_std=9.192388155425117:sstart_sum=47.0],((((b0a860a5-8a6a-4e4a-bc57-db594443f37b_5@MCPsignal.310.414:0.00393218[&&NHX:Sample=rhizpot1:Type=capture:besthit=97.1:bitscore=182.0:capture_class=c__Desulfobulbia:capture_domain=d__Bacteria:capture_family=f__Desulfurivibrionaceae:capture_genus=g__UBA5123:capture_order=o__Desulfobulbales:capture_phylum=p__Desulfobacterota:capture_species=s__UBA5123 sp002414225:evalue=9.08e-60:gapopen=0.0:heptad=MCP-36H:length=104.0:mismatch=3.0:qcovhsp=100.0:qend=104.0:qstart=1.0:ref_name=RS_GCF_001562255.1_protein.faa_NZ_CP014301.1_2160@PF00015_full_PFAM.588.771:scovhsp=56.8:send=160.0:sstart=57.0],(b8cf7ab5-fd8d-4333-839c-db283819dc1f_4@MCPsignal.40.152:0.0228257[&&NHX:Sample=rhizpot2:Type=capture:besthit=97.3:bitscore=192.0:capture_class=c__Alphaproteobacteria:capture_domain=d__Bacteria:capture_family=f__Beijerinckiaceae:capture_genus=g__Bosea:capture_order=o__Rhizobiales:capture_phylum=p__Proteobacteria:capture_species=s__Bosea sp001556125:evalue=9.23e-64:gapopen=0.0:heptad=MCP-36H:length=112.0:mismatch=3.0:qcovhsp=100.0:qend=112.0:qstart=1.0:ref_name=RS_GCF_900113835.1_protein.faa_NZ_FOQV01000002.1_227@PF00015_full_PFAM.590.771:scovhsp=61.9:send=118.0:sstart=7.0],(RS_GCF_001741865.1_protein.faa_NZ_CP017147.1_5193@PF00015_full_PFAM.588.771:5e-09[&&NHX:Type=GTDB:gtdb_class=c__Alphaproteobacteria:gtdb_domain=d__Bacteria:gtdb_family=f__Beijerinckiaceae:gtdb_genus=g__Bosea:gtdb_order=o__Rhizobiales:gtdb_phylum=p__Proteobacteria:gtdb_species=s__Bosea vaviloviae:heptad=MCP-36H:species=d__Bacteria_p__Proteobacteria_c__Alphaproteobacteria_o__Rhizobiales_f__Beijerinckiaceae_g__Bosea_s__Bosea vaviloviae],(RS_GCF_900113835.1_protein.faa_NZ_FOQV01000002.1_227@PF00015_full_PFAM.590.771:5e-09[&&NHX:Type=GTDB:gtdb_class=c__Alphaproteobacteria:gtdb_domain=d__Bacteria:gtdb_family=f__Beijerinckiaceae:gtdb_genus=g__Bosea:gtdb_order=o__Rhizobiales:gtdb_phylum=p__Proteobacteria:gtdb_species=s__Bosea sp900113835:heptad=MCP-36H:species=d__Bacteria_p__Proteobacteria_c__Alphaproteobacteria_o__Rhizobiales_f__Beijerinckiaceae_g__Bosea_s__Bosea sp900113835],((((f911c192-47f2-4501-93b5-01c2218dc3d3_6@MCPsignal.193.307:0.0216838[&&NHX:Sample=rhizpot3:Type=capture:besthit=94.8:bitscore=188.0:capture_class=c__Alphaproteobacteria:capture_domain=d__Bacteria:capture_family=f__Caulobacteraceae:capture_genus=g__Palsa-881:capture_order=o__Caulobacterales:capture_phylum=p__Proteobacteria:capture_species=s__Palsa-881 sp018241335:evalue=5.03e-62:gapopen=1.0:heptad=MCP-36H:length=115.0:mismatch=5.0:qcovhsp=100.0:qend=114.0:qstart=1.0:ref_name=RS_GCF_001426225.1_protein.faa_NZ_LMRT01000013.1_344@PF00015_full_PFAM.588.771:scovhsp=62.8:send=124.0:sstart=10.0],((RS_GCF_001426225.1_protein.faa_NZ_LMRT01000013.1_344@PF00015_full_PFAM.588.771:5e-09[&&NHX:Type=GTDB:gtdb_class=c__Alphaproteobacteria:gtdb_domain=d__Bacteria:gtdb_family=f__Beijerinckiaceae:gtdb_genus=g__Bosea:gtdb_order=o__Rhizobiales:gtdb_phylum=p__Proteobacteria:gtdb_species=s__Bosea sp001426225:heptad=MCP-36H:species=d__Bacteria_p__Proteobacteria_c__Alphaproteobacteria_o__Rhizobiales_f__Beijerinckiaceae_g__Bosea_s__Bosea sp001426225],(254d3710-83bf-4d48-8851-55d0735ff76e_2@MCPsignal.326.469:0.0518088[&&NHX:Sample=rhizpot3:Type=capture:besthit=94.4:bitscore=236.0:capture_class=c__Alphaproteobacteria:capture_domain=d__Bacteria:capture_family=f__Beijerinckiaceae:capture_genus=g__Bosea:capture_order=o__Rhizobiales:capture_phylum=p__Proteobacteria:capture_species=s__Bosea sp001426225:evalue=1.53e-80:gapopen=0.0:heptad=MCP-36H:length=142.0:mismatch=8.0:qcovhsp=99.3:qend=142.0:qstart=1.0:ref_name=RS_GCF_001426225.1_protein.faa_NZ_LMRT01000013.1_344@PF00015_full_PFAM.588.771:scovhsp=77.6:send=151.0:sstart=10.0],fb3fbbd6-7dc9-4e20-8e2c-54fd84cc35bc_5@MCPsignal.328.450:5e-09[&&NHX:Sample=rhizpot3:Type=capture:besthit=100.0:bitscore=214.0:capture_class=c__Alphaproteobacteria:capture_domain=d__Bacteria:capture_family=f__Beijerinckiaceae:capture_genus=g__Bosea:capture_order=o__Rhizobiales:capture_phylum=p__Proteobacteria:capture_species=s__Bosea sp001426225:evalue=6.3e-72:gapopen=0.0:heptad=MCP-36H:length=122.0:mismatch=0.0:qcovhsp=100.0:qend=122.0:qstart=1.0:ref_name=RS_GCF_001426225.1_protein.faa_NZ_LMRT01000013.1_344@PF00015_full_PFAM.588.771:scovhsp=66.7:send=131.0:sstart=10.0])0:1.3e-08[&&NHX:Sample_counter=rhizpot3--2:Type_counter=capture--2:besthit_avg=97.2:besthit_max=100.0:besthit_min=94.4:besthit_std=3.959797974644662:besthit_sum=194.4:bitscore_avg=225.0:bitscore_max=236.0:bitscore_min=214.0:bitscore_std=15.556349186104045:bitscore_sum=450.0:capture_class_counter=c__Alphaproteobacteria--2:capture_domain_counter=d__Bacteria--2:capture_family_counter=f__Beijerinckiaceae--2:capture_genus_counter=g__Bosea--2:capture_order_counter=o__Rhizobiales--2:capture_phylum_counter=p__Proteobacteria--2:capture_species_counter=s__Bosea sp001426225--2:evalue_avg=3.15000000765e-72:evalue_max=6.3e-72:evalue_min=1.53e-80:evalue_std=4.454772710656516e-72:evalue_sum=6.3000000153e-72:gapopen_avg=0.0:gapopen_max=0.0:gapopen_min=0.0:gapopen_std=0.0:gapopen_sum=0.0:gtdb_class_counter=:gtdb_domain_counter=:gtdb_family_counter=:gtdb_genus_counter=:gtdb_order_counter=:gtdb_phylum_counter=:gtdb_species_counter=:heptad_counter=MCP-36H--2:lbd_counter=:length_avg=132.0:length_max=142.0:length_min=122.0:length_std=14.142135623730951:length_sum=264.0:mismatch_avg=4.0:mismatch_max=8.0:mismatch_min=0.0:mismatch_std=5.656854249492381:mismatch_sum=8.0:name=N641297:qcovhsp_avg=99.65:qcovhsp_max=100.0:qcovhsp_min=99.3:qcovhsp_std=0.4949747468305853:qcovhsp_sum=199.3:qend_avg=132.0:qend_max=142.0:qend_min=122.0:qend_std=14.142135623730951:qend_sum=264.0:qstart_avg=1.0:qstart_max=1.0:qstart_min=1.0:qstart_std=0.0:qstart_sum=2.0:ref_name_counter=RS_GCF_001426225.1_protein.faa_NZ_LMRT01000013.1_344@PF00015_full_PFAM.588.771--2:scovhsp_avg=72.15:scovhsp_max=77.6:scovhsp_min=66.7:scovhsp_std=7.707463914933362:scovhsp_sum=144.3:send_avg=141.0:send_max=151.0:send_min=131.0:send_std=14.142135623730951:send_sum=282.0:sstart_avg=10.0:sstart_max=10.0:sstart_min=10.0:sstart_std=0.0:sstart_sum=20.0])0.904:0.0130861[&&NHX:Sample_counter=rhizpot3--2:Type_counter=GTDB--1||capture--2:besthit_avg=97.2:besthit_max=100.0:besthit_min=94.4:besthit_std=3.959797974644662:besthit_sum=194.4:bitscore_avg=225.0:bitscore_max=236.0:bitscore_min=214.0:bitscore_std=15.556349186104045:bitscore_sum=450.0:capture_class_counter=c__Alphaproteobacteria--2:capture_domain_counter=d__Bacteria--2:capture_family_counter=f__Beijerinckiaceae--2:capture_genus_counter=g__Bosea--2:capture_order_counter=o__Rhizobiales--2:capture_phylum_counter=p__Proteobacteria--2:capture_species_counter=s__Bosea sp001426225--2:evalue_avg=3.15000000765e-72:evalue_max=6.3e-72:evalue_min=1.53e-80:evalue_std=4.454772710656516e-72:evalue_sum=6.3000000153e-72:gapopen_avg=0.0:gapopen_max=0.0:gapopen_min=0.0:gapopen_std=0.0:gapopen_sum=0.0:gtdb_class_counter=c__Alphaproteobacteria--1:gtdb_domain_counter=d__Bacteria--1:gtdb_family_counter=f__Beijerinckiaceae--1:gtdb_genus_counter=g__Bosea--1:gtdb_order_counter=o__Rhizobiales--1:gtdb_phylum_counter=p__Proteobacteria--1:gtdb_species_counter=s__Bosea sp001426225--1:heptad_counter=MCP-36H--3:lbd_counter=:lca_tree=s__Bosea sp001426225:length_avg=132.0:length_max=142.0:length_min=122.0:length_std=14.142135623730951:length_sum=264.0:mismatch_avg=4.0:mismatch_max=8.0:mismatch_min=0.0:mismatch_std=5.656854249492381:mismatch_sum=8.0:name=N641298:qcovhsp_avg=99.65:qcovhsp_max=100.0:qcovhsp_min=99.3:qcovhsp_std=0.4949747468305853:qcovhsp_sum=199.3:qend_avg=132.0:qend_max=142.0:qend_min=122.0:qend_std=14.142135623730951:qend_sum=264.0:qstart_avg=1.0:qstart_max=1.0:qstart_min=1.0:qstart_std=0.0:qstart_sum=2.0:ref_name_counter=RS_GCF_001426225.1_protein.faa_NZ_LMRT01000013.1_344@PF00015_full_PFAM.588.771--2:scovhsp_avg=72.15:scovhsp_max=77.6:scovhsp_min=66.7:scovhsp_std=7.707463914933362:scovhsp_sum=144.3:send_avg=141.0:send_max=151.0:send_min=131.0:send_std=14.142135623730951:send_sum=282.0:sstart_avg=10.0:sstart_max=10.0:sstart_min=10.0:sstart_std=0.0:sstart_sum=20.0],(2d5724c0-a4bf-4651-8587-0636d3731dee_6@MCPsignal.462.534:5e-09[&&NHX:Sample=rhizpot3:Type=capture:capture_class=c__Alphaproteobacteria:capture_domain=d__Bacteria:capture_family=f__Caulobacteraceae:capture_genus=g__Caulobacter:capture_order=o__Caulobacterales:capture_phylum=p__Proteobacteria:capture_species=s__Caulobacter sp001556515:heptad=MCP-36H],((403b9cd3-bde2-493c-9190-a6cefeee0eee_3@MCPsignal.110.181:0[&&NHX:Sample=rhizpot3:Type=capture:capture_class=c__Alphaproteobacteria:capture_domain=d__Bacteria:capture_family=f__Azospirillaceae:capture_genus=g__Nitrospirillum:capture_order=o__Azospirillales:capture_phylum=p__Proteobacteria:capture_species=s__Nitrospirillum amazonense:heptad=MCP-36H],b2d75380-ff38-5b70-9144-07f39c6956ca_3@MCPsignal.462.533:0[&&NHX:Sample=rhizpot3:Type=capture:capture_class=c__Alphaproteobacteria:capture_domain=d__Bacteria:capture_family=f__Caulobacteraceae:capture_genus=g__Caulobacter:capture_order=o__Caulobacterales:capture_phylum=p__Proteobacteria:capture_species=s__Caulobacter sp001556515:heptad=MCP-36H]):5e-09[&&NHX:Sample_counter=rhizpot3--2:Type_counter=capture--2:capture_class_counter=c__Alphaproteobacteria--2:capture_domain_counter=d__Bacteria--2:capture_family_counter=f__Azospirillaceae--1||f__Caulobacteraceae--1:capture_genus_counter=g__Caulobacter--1||g__Nitrospirillum--1:capture_order_counter=o__Azospirillales--1||o__Caulobacterales--1:capture_phylum_counter=p__Proteobacteria--2:capture_species_counter=s__Caulobacter sp001556515--1||s__Nitrospirillum amazonense--1:gtdb_class_counter=:gtdb_domain_counter=:gtdb_family_counter=:gtdb_genus_counter=:gtdb_order_counter=:gtdb_phylum_counter=:gtdb_species_counter=:heptad_counter=MCP-36H--2:lbd_counter=:name=N641302:ref_name_counter=],8545b5f3-ab27-4ea9-8605-8de23ece7751_1@MCPsignal.199.310:1.8e-08[&&NHX:Sample=rhizpot1:Type=capture:besthit=97.3:bitscore=188.0:capture_class=c__Planctomycetia:capture_domain=d__Bacteria:capture_family=f__Planctomycetaceae:capture_genus=g__SXXK01:capture_order=o__Planctomycetales:capture_phylum=p__Planctomycetota:capture_species=s__SXXK01 sp903871805:evalue=6.32e-62:gapopen=0.0:heptad=MCP-36H:length=111.0:mismatch=3.0:qcovhsp=100.0:qend=111.0:qstart=1.0:ref_name=RS_GCF_001426225.1_protein.faa_NZ_LMRT01000013.1_344@PF00015_full_PFAM.588.771:scovhsp=60.7:send=120.0:sstart=10.0])0.422:1.8e-08[&&NHX:Sample_counter=rhizpot1--1||rhizpot3--2:Type_counter=capture--3:besthit_avg=97.3:besthit_max=97.3:besthit_min=97.3:besthit_std=0:besthit_sum=97.3:bitscore_avg=188.0:bitscore_max=188.0:bitscore_min=188.0:bitscore_std=0:bitscore_sum=188.0:capture_class_counter=c__Alphaproteobacteria--2||c__Planctomycetia--1:capture_domain_counter=d__Bacteria--3:capture_family_counter=f__Azospirillaceae--1||f__Caulobacteraceae--1||f__Planctomycetaceae--1:capture_genus_counter=g__Caulobacter--1||g__Nitrospirillum--1||g__SXXK01--1:capture_order_counter=o__Azospirillales--1||o__Caulobacterales--1||o__Planctomycetales--1:capture_phylum_counter=p__Planctomycetota--1||p__Proteobacteria--2:capture_species_counter=s__Caulobacter sp001556515--1||s__Nitrospirillum amazonense--1||s__SXXK01 sp903871805--1:evalue_avg=6.32e-62:evalue_max=6.32e-62:evalue_min=6.32e-62:evalue_std=0:evalue_sum=6.32e-62:gapopen_avg=0.0:gapopen_max=0.0:gapopen_min=0.0:gapopen_std=0:gapopen_sum=0.0:gtdb_class_counter=:gtdb_domain_counter=:gtdb_family_counter=:gtdb_genus_counter=:gtdb_order_counter=:gtdb_phylum_counter=:gtdb_species_counter=:heptad_counter=MCP-36H--3:lbd_counter=:length_avg=111.0:length_max=111.0:length_min=111.0:length_std=0:length_sum=111.0:mismatch_avg=3.0:mismatch_max=3.0:mismatch_min=3.0:mismatch_std=0:mismatch_sum=3.0:name=N641304:qcovhsp_avg=100.0:qcovhsp_max=100.0:qcovhsp_min=100.0:qcovhsp_std=0:qcovhsp_sum=100.0:qend_avg=111.0:qend_max=111.0:qend_min=111.0:qend_std=0:qend_sum=111.0:qstart_avg=1.0:qstart_max=1.0:qstart_min=1.0:qstart_std=0:qstart_sum=1.0:ref_name_counter=RS_GCF_001426225.1_protein.faa_NZ_LMRT01000013.1_344@PF00015_full_PFAM.588.771--1:scovhsp_avg=60.7:scovhsp_max=60.7:scovhsp_min=60.7:scovhsp_std=0:scovhsp_sum=60.7:send_avg=120.0:send_max=120.0:send_min=120.0:send_std=0:send_sum=120.0:sstart_avg=10.0:sstart_max=10.0:sstart_min=10.0:sstart_std=0:sstart_sum=10.0])0.275:0.00770646[&&NHX:Sample_counter=rhizpot1--1||rhizpot3--3:Type_counter=capture--4:besthit_avg=97.3:besthit_max=97.3:besthit_min=97.3:besthit_std=0:besthit_sum=97.3:bitscore_avg=188.0:bitscore_max=188.0:bitscore_min=188.0:bitscore_std=0:bitscore_sum=188.0:capture_class_counter=c__Alphaproteobacteria--3||c__Planctomycetia--1:capture_domain_counter=d__Bacteria--4:capture_family_counter=f__Azospirillaceae--1||f__Caulobacteraceae--2||f__Planctomycetaceae--1:capture_genus_counter=g__Caulobacter--2||g__Nitrospirillum--1||g__SXXK01--1:capture_order_counter=o__Azospirillales--1||o__Caulobacterales--2||o__Planctomycetales--1:capture_phylum_counter=p__Planctomycetota--1||p__Proteobacteria--3:capture_species_counter=s__Caulobacter sp001556515--2||s__Nitrospirillum amazonense--1||s__SXXK01 sp903871805--1:evalue_avg=6.32e-62:evalue_max=6.32e-62:evalue_min=6.32e-62:evalue_std=0:evalue_sum=6.32e-62:gapopen_avg=0.0:gapopen_max=0.0:gapopen_min=0.0:gapopen_std=0:gapopen_sum=0.0:gtdb_class_counter=:gtdb_domain_counter=:gtdb_family_counter=:gtdb_genus_counter=:gtdb_order_counter=:gtdb_phylum_counter=:gtdb_species_counter=:heptad_counter=MCP-36H--4:lbd_counter=:length_avg=111.0:length_max=111.0:length_min=111.0:length_std=0:length_sum=111.0:mismatch_avg=3.0:mismatch_max=3.0:mismatch_min=3.0:mismatch_std=0:mismatch_sum=3.0:name=N641305:qcovhsp_avg=100.0:qcovhsp_max=100.0:qcovhsp_min=100.0:qcovhsp_std=0:qcovhsp_sum=100.0:qend_avg=111.0:qend_max=111.0:qend_min=111.0:qend_std=0:qend_sum=111.0:qstart_avg=1.0:qstart_max=1.0:qstart_min=1.0:qstart_std=0:qstart_sum=1.0:ref_name_counter=RS_GCF_001426225.1_protein.faa_NZ_LMRT01000013.1_344@PF00015_full_PFAM.588.771--1:scovhsp_avg=60.7:scovhsp_max=60.7:scovhsp_min=60.7:scovhsp_std=0:scovhsp_sum=60.7:send_avg=120.0:send_max=120.0:send_min=120.0:send_std=0:send_sum=120.0:sstart_avg=10.0:sstart_max=10.0:sstart_min=10.0:sstart_std=0:sstart_sum=10.0])0:5e-09[&&NHX:Sample_counter=rhizpot1--1||rhizpot3--5:Type_counter=GTDB--1||capture--6:besthit_avg=97.23333333333333:besthit_max=100.0:besthit_min=94.4:besthit_std=2.8005951748393265:besthit_sum=291.7:bitscore_avg=212.66666666666666:bitscore_max=236.0:bitscore_min=188.0:bitscore_std=24.027761721253466:bitscore_sum=638.0:capture_class_counter=c__Alphaproteobacteria--5||c__Planctomycetia--1:capture_domain_counter=d__Bacteria--6:capture_family_counter=f__Azospirillaceae--1||f__Beijerinckiaceae--2||f__Caulobacteraceae--2||f__Planctomycetaceae--1:capture_genus_counter=g__Bosea--2||g__Caulobacter--2||g__Nitrospirillum--1||g__SXXK01--1:capture_order_counter=o__Azospirillales--1||o__Caulobacterales--2||o__Planctomycetales--1||o__Rhizobiales--2:capture_phylum_counter=p__Planctomycetota--1||p__Proteobacteria--5:capture_species_counter=s__Bosea sp001426225--2||s__Caulobacter sp001556515--2||s__Nitrospirillum amazonense--1||s__SXXK01 sp903871805--1:evalue_avg=2.1066666668766666e-62:evalue_max=6.32e-62:evalue_min=1.53e-80:evalue_std=3.64885370109657e-62:evalue_sum=6.32000000063e-62:gapopen_avg=0.0:gapopen_max=0.0:gapopen_min=0.0:gapopen_std=0.0:gapopen_sum=0.0:gtdb_class_counter=c__Alphaproteobacteria--1:gtdb_domain_counter=d__Bacteria--1:gtdb_family_counter=f__Beijerinckiaceae--1:gtdb_genus_counter=g__Bosea--1:gtdb_order_counter=o__Rhizobiales--1:gtdb_phylum_counter=p__Proteobacteria--1:gtdb_species_counter=s__Bosea sp001426225--1:heptad_counter=MCP-36H--7:lbd_counter=:lca_tree=s__Bosea sp001426225:length_avg=125.0:length_max=142.0:length_min=111.0:length_std=15.716233645501712:length_sum=375.0:mismatch_avg=3.6666666666666665:mismatch_max=8.0:mismatch_min=0.0:mismatch_std=4.041451884327381:mismatch_sum=11.0:name=N641306:qcovhsp_avg=99.76666666666667:qcovhsp_max=100.0:qcovhsp_min=99.3:qcovhsp_std=0.40414518843273967:qcovhsp_sum=299.3:qend_avg=125.0:qend_max=142.0:qend_min=111.0:qend_std=15.716233645501712:qend_sum=375.0:qstart_avg=1.0:qstart_max=1.0:qstart_min=1.0:qstart_std=0.0:qstart_sum=3.0:ref_name_counter=RS_GCF_001426225.1_protein.faa_NZ_LMRT01000013.1_344@PF00015_full_PFAM.588.771--3:scovhsp_avg=68.33333333333333:scovhsp_max=77.6:scovhsp_min=60.7:scovhsp_std=8.567574530363494:scovhsp_sum=205.0:send_avg=134.0:send_max=151.0:send_min=120.0:send_std=15.716233645501712:send_sum=402.0:sstart_avg=10.0:sstart_max=10.0:sstart_min=10.0:sstart_std=0.0:sstart_sum=30.0])0.99:0.0497449[&&NHX:Sample_counter=rhizpot1--1||rhizpot3--6:Type_counter=GTDB--1||capture--7:besthit_avg=96.625:besthit_max=100.0:besthit_min=94.4:besthit_std=2.5902059120206373:besthit_sum=386.5:bitscore_avg=206.5:bitscore_max=236.0:bitscore_min=188.0:bitscore_std=23.173260452512935:bitscore_sum=826.0:capture_class_counter=c__Alphaproteobacteria--6||c__Planctomycetia--1:capture_domain_counter=d__Bacteria--7:capture_family_counter=f__Azospirillaceae--1||f__Beijerinckiaceae--2||f__Caulobacteraceae--3||f__Planctomycetaceae--1:capture_genus_counter=g__Bosea--2||g__Caulobacter--2||g__Nitrospirillum--1||g__Palsa-881--1||g__SXXK01--1:capture_order_counter=o__Azospirillales--1||o__Caulobacterales--3||o__Planctomycetales--1||o__Rhizobiales--2:capture_phylum_counter=p__Planctomycetota--1||p__Proteobacteria--6:capture_species_counter=s__Bosea sp001426225--2||s__Caulobacter sp001556515--2||s__Nitrospirillum amazonense--1||s__Palsa-881 sp018241335--1||s__SXXK01 sp903871805--1:evalue_avg=2.8375000001575004e-62:evalue_max=6.32e-62:evalue_min=1.53e-80:evalue_std=3.3185174901063254e-62:evalue_sum=1.1350000000630001e-61:gapopen_avg=0.25:gapopen_max=1.0:gapopen_min=0.0:gapopen_std=0.5:gapopen_sum=1.0:gtdb_class_counter=c__Alphaproteobacteria--1:gtdb_domain_counter=d__Bacteria--1:gtdb_family_counter=f__Beijerinckiaceae--1:gtdb_genus_counter=g__Bosea--1:gtdb_order_counter=o__Rhizobiales--1:gtdb_phylum_counter=p__Proteobacteria--1:gtdb_species_counter=s__Bosea sp001426225--1:heptad_counter=MCP-36H--8:lbd_counter=:lca_tree=s__Bosea sp001426225:length_avg=122.5:length_max=142.0:length_min=111.0:length_std=13.771952173409064:length_sum=490.0:mismatch_avg=4.0:mismatch_max=8.0:mismatch_min=0.0:mismatch_std=3.366501646120693:mismatch_sum=16.0:name=N641307:qcovhsp_avg=99.825:qcovhsp_max=100.0:qcovhsp_min=99.3:qcovhsp_std=0.3500000000000014:qcovhsp_sum=399.3:qend_avg=122.25:qend_max=142.0:qend_min=111.0:qend_std=13.961255912942311:qend_sum=489.0:qstart_avg=1.0:qstart_max=1.0:qstart_min=1.0:qstart_std=0.0:qstart_sum=4.0:ref_name_counter=RS_GCF_001426225.1_protein.faa_NZ_LMRT01000013.1_344@PF00015_full_PFAM.588.771--4:scovhsp_avg=66.95:scovhsp_max=77.6:scovhsp_min=60.7:scovhsp_std=7.522632517942103:scovhsp_sum=267.8:send_avg=131.5:send_max=151.0:send_min=120.0:send_std=13.771952173409064:send_sum=526.0:sstart_avg=10.0:sstart_max=10.0:sstart_min=10.0:sstart_std=0.0:sstart_sum=40.0],((6be001a2-7d2d-4402-ac75-e85d644b34e3_4@MCPsignal.22.125:0.0286456[&&NHX:Sample=rhizpot3:Type=capture:besthit=98.0:bitscore=179.0:capture_class=c__Gammaproteobacteria:capture_domain=d__Bacteria:capture_family=f__Pseudomonadaceae:capture_genus=g__Pseudomonas_E:capture_order=o__Pseudomonadales:capture_phylum=p__Proteobacteria:capture_species=s__Pseudomonas_E sp000761545:evalue=2.17e-58:gapopen=0.0:heptad=MCP-36H:length=101.0:mismatch=2.0:qcovhsp=98.1:qend=103.0:qstart=3.0:ref_name=GB_GCA_001556125.1_protein.faa_LSIG01000104.1_1@PF00015_full_PFAM.163.348:scovhsp=54.6:send=142.0:sstart=42.0],(511c0e18-bdd9-48da-8f82-319c683a4855_2@MCPsignal.312.463:5e-09[&&NHX:Sample=rhizpot3:Type=capture:besthit=95.4:bitscore=257.0:capture_class=c__Alphaproteobacteria:capture_domain=d__Bacteria:capture_family=f__Caulobacteraceae:capture_genus=g__CAHJWH01:capture_order=o__Caulobacterales:capture_phylum=p__Proteobacteria:capture_species=s__CAHJWH01 sp009765965:evalue=1.18e-88:gapopen=0.0:heptad=MCP-36H:length=151.0:mismatch=7.0:qcovhsp=100.0:qend=151.0:qstart=1.0:ref_name=RS_GCF_900113835.1_protein.faa_NZ_FOQV01000002.1_227@PF00015_full_PFAM.590.771:scovhsp=83.4:send=157.0:sstart=7.0],(1914818a-2302-44e7-b0a7-2dbbe5e24442_2@MCPsignal.157.298:0.00540976[&&NHX:Sample=rhizpot3:Type=capture:besthit=93.6:bitscore=233.0:capture_class=c__Gammaproteobacteria:capture_domain=d__Bacteria:capture_family=f__Pseudomonadaceae:capture_genus=g__Pseudomonas_E:capture_order=o__Pseudomonadales:capture_phylum=p__Proteobacteria:capture_species=s__Pseudomonas_E sp000761545:evalue=2.19e-79:gapopen=0.0:heptad=MCP-36H:length=141.0:mismatch=9.0:qcovhsp=100.0:qend=141.0:qstart=1.0:ref_name=RS_GCF_900113835.1_protein.faa_NZ_FOQV01000002.1_227@PF00015_full_PFAM.590.771:scovhsp=77.9:send=147.0:sstart=7.0],511d3edb-5f76-4a55-9436-f414f6105097_4@MCPsignal.80.209:0.00612322[&&NHX:Sample=rhizpot3:Type=capture:besthit=93.8:bitscore=216.0:capture_class=c__Alphaproteobacteria:capture_domain=d__Bacteria:capture_family=f__Caulobacteraceae:capture_genus=g__CAHJWH01:capture_order=o__Caulobacterales:capture_phylum=p__Proteobacteria:capture_species=s__CAHJWH01 sp009765965:evalue=6.74e-73:gapopen=0.0:heptad=MCP-36H:length=129.0:mismatch=8.0:qcovhsp=100.0:qend=129.0:qstart=1.0:ref_name=RS_GCF_900113835.1_protein.faa_NZ_FOQV01000002.1_227@PF00015_full_PFAM.590.771:scovhsp=71.3:send=138.0:sstart=10.0])0.801:0.00537403[&&NHX:Sample_counter=rhizpot3--2:Type_counter=capture--2:besthit_avg=93.69999999999999:besthit_max=93.8:besthit_min=93.6:besthit_std=0.14142135623731153:besthit_sum=187.39999999999998:bitscore_avg=224.5:bitscore_max=233.0:bitscore_min=216.0:bitscore_std=12.020815280171307:bitscore_sum=449.0:capture_class_counter=c__Alphaproteobacteria--1||c__Gammaproteobacteria--1:capture_domain_counter=d__Bacteria--2:capture_family_counter=f__Caulobacteraceae--1||f__Pseudomonadaceae--1:capture_genus_counter=g__CAHJWH01--1||g__Pseudomonas_E--1:capture_order_counter=o__Caulobacterales--1||o__Pseudomonadales--1:capture_phylum_counter=p__Proteobacteria--2:capture_species_counter=s__CAHJWH01 sp009765965--1||s__Pseudomonas_E sp000761545--1:evalue_avg=3.3700010949999997e-73:evalue_max=6.74e-73:evalue_min=2.19e-79:evalue_std=4.765898156633479e-73:evalue_sum=6.740002189999999e-73:gapopen_avg=0.0:gapopen_max=0.0:gapopen_min=0.0:gapopen_std=0.0:gapopen_sum=0.0:gtdb_class_counter=:gtdb_domain_counter=:gtdb_family_counter=:gtdb_genus_counter=:gtdb_order_counter=:gtdb_phylum_counter=:gtdb_species_counter=:heptad_counter=MCP-36H--2:lbd_counter=:length_avg=135.0:length_max=141.0:length_min=129.0:length_std=8.48528137423857:length_sum=270.0:mismatch_avg=8.5:mismatch_max=9.0:mismatch_min=8.0:mismatch_std=0.7071067811865476:mismatch_sum=17.0:name=N641312:qcovhsp_avg=100.0:qcovhsp_max=100.0:qcovhsp_min=100.0:qcovhsp_std=0.0:qcovhsp_sum=200.0:qend_avg=135.0:qend_max=141.0:qend_min=129.0:qend_std=8.48528137423857:qend_sum=270.0:qstart_avg=1.0:qstart_max=1.0:qstart_min=1.0:qstart_std=0.0:qstart_sum=2.0:ref_name_counter=RS_GCF_900113835.1_protein.faa_NZ_FOQV01000002.1_227@PF00015_full_PFAM.590.771--2:scovhsp_avg=74.6:scovhsp_max=77.9:scovhsp_min=71.3:scovhsp_std=4.6669047558312196:scovhsp_sum=149.2:send_avg=142.5:send_max=147.0:send_min=138.0:send_std=6.363961030678928:send_sum=285.0:sstart_avg=8.5:sstart_max=10.0:sstart_min=7.0:sstart_std=2.1213203435596424:sstart_sum=17.0])0:5e-09[&&NHX:Sample_counter=rhizpot3--3:Type_counter=capture--3:besthit_avg=94.26666666666667:besthit_max=95.4:besthit_min=93.6:besthit_std=0.9865765724632553:besthit_sum=282.8:bitscore_avg=235.33333333333334:bitscore_max=257.0:bitscore_min=216.0:bitscore_std=20.5993527406405:bitscore_sum=706.0:capture_class_counter=c__Alphaproteobacteria--2||c__Gammaproteobacteria--1:capture_domain_counter=d__Bacteria--3:capture_family_counter=f__Caulobacteraceae--2||f__Pseudomonadaceae--1:capture_genus_counter=g__CAHJWH01--2||g__Pseudomonas_E--1:capture_order_counter=o__Caulobacterales--2||o__Pseudomonadales--1:capture_phylum_counter=p__Proteobacteria--3:capture_species_counter=s__CAHJWH01 sp009765965--2||s__Pseudomonas_E sp000761545--1:evalue_avg=2.246667396666667e-73:evalue_max=6.74e-73:evalue_min=1.18e-88:evalue_std=3.8913401821396865e-73:evalue_sum=6.74000219e-73:gapopen_avg=0.0:gapopen_max=0.0:gapopen_min=0.0:gapopen_std=0.0:gapopen_sum=0.0:gtdb_class_counter=:gtdb_domain_counter=:gtdb_family_counter=:gtdb_genus_counter=:gtdb_order_counter=:gtdb_phylum_counter=:gtdb_species_counter=:heptad_counter=MCP-36H--3:lbd_counter=:length_avg=140.33333333333334:length_max=151.0:length_min=129.0:length_std=11.015141094572204:length_sum=421.0:mismatch_avg=8.0:mismatch_max=9.0:mismatch_min=7.0:mismatch_std=1.0:mismatch_sum=24.0:name=N641313:qcovhsp_avg=100.0:qcovhsp_max=100.0:qcovhsp_min=100.0:qcovhsp_std=0.0:qcovhsp_sum=300.0:qend_avg=140.33333333333334:qend_max=151.0:qend_min=129.0:qend_std=11.015141094572204:qend_sum=421.0:qstart_avg=1.0:qstart_max=1.0:qstart_min=1.0:qstart_std=0.0:qstart_sum=3.0:ref_name_counter=RS_GCF_900113835.1_protein.faa_NZ_FOQV01000002.1_227@PF00015_full_PFAM.590.771--3:scovhsp_avg=77.53333333333335:scovhsp_max=83.4:scovhsp_min=71.3:scovhsp_std=6.0583276020147165:scovhsp_sum=232.60000000000002:send_avg=147.33333333333334:send_max=157.0:send_min=138.0:send_std=9.504384952922168:send_sum=442.0:sstart_avg=8.0:sstart_max=10.0:sstart_min=7.0:sstart_std=1.7320508075688772:sstart_sum=24.0])0:5e-09[&&NHX:Sample_counter=rhizpot3--4:Type_counter=capture--4:besthit_avg=95.2:besthit_max=98.0:besthit_min=93.6:besthit_std=2.0330600909302565:besthit_sum=380.8:bitscore_avg=221.25:bitscore_max=257.0:bitscore_min=179.0:bitscore_std=32.8062494046485:bitscore_sum=885.0:capture_class_counter=c__Alphaproteobacteria--2||c__Gammaproteobacteria--2:capture_domain_counter=d__Bacteria--4:capture_family_counter=f__Caulobacteraceae--2||f__Pseudomonadaceae--2:capture_genus_counter=g__CAHJWH01--2||g__Pseudomonas_E--2:capture_order_counter=o__Caulobacterales--2||o__Pseudomonadales--2:capture_phylum_counter=p__Proteobacteria--4:capture_species_counter=s__CAHJWH01 sp009765965--2||s__Pseudomonas_E sp000761545--2:evalue_avg=5.4250000000000165e-59:evalue_max=2.17e-58:evalue_min=1.18e-88:evalue_std=1.0849999999999989e-58:evalue_sum=2.1700000000000066e-58:gapopen_avg=0.0:gapopen_max=0.0:gapopen_min=0.0:gapopen_std=0.0:gapopen_sum=0.0:gtdb_class_counter=:gtdb_domain_counter=:gtdb_family_counter=:gtdb_genus_counter=:gtdb_order_counter=:gtdb_phylum_counter=:gtdb_species_counter=:heptad_counter=MCP-36H--4:lbd_counter=:length_avg=130.5:length_max=151.0:length_min=101.0:length_std=21.625602111078127:length_sum=522.0:mismatch_avg=6.5:mismatch_max=9.0:mismatch_min=2.0:mismatch_std=3.1091263510296048:mismatch_sum=26.0:name=N641314:qcovhsp_avg=99.525:qcovhsp_max=100.0:qcovhsp_min=98.1:qcovhsp_std=0.950000000000003:qcovhsp_sum=398.1:qend_avg=131.0:qend_max=151.0:qend_min=103.0:qend_std=20.72036035722674:qend_sum=524.0:qstart_avg=1.5:qstart_max=3.0:qstart_min=1.0:qstart_std=1.0:qstart_sum=6.0:ref_name_counter=GB_GCA_001556125.1_protein.faa_LSIG01000104.1_1@PF00015_full_PFAM.163.348--1||RS_GCF_900113835.1_protein.faa_NZ_FOQV01000002.1_227@PF00015_full_PFAM.590.771--3:scovhsp_avg=71.80000000000001:scovhsp_max=83.4:scovhsp_min=54.6:scovhsp_std=12.488127695268549:scovhsp_sum=287.20000000000005:send_avg=146.0:send_max=157.0:send_min=138.0:send_std=8.205689083394114:send_sum=584.0:sstart_avg=16.5:sstart_max=42.0:sstart_min=7.0:sstart_std=17.05872210923198:sstart_sum=66.0],581fdbe2-55ff-4dda-b2a5-05b9381ab514_2@MCPsignal.75.215:0.0174512[&&NHX:Sample=rhizpot1:Type=capture:besthit=95.7:bitscore=239.0:capture_class=c__Alphaproteobacteria:capture_domain=d__Bacteria:capture_family=f__Ferrovibrionaceae:capture_genus=g__Ferrovibrio:capture_order=o__Ferrovibrionales:capture_phylum=p__Proteobacteria:capture_species=s__Ferrovibrio sp002482765:evalue=8.79e-82:gapopen=0.0:heptad=MCP-36H:length=139.0:mismatch=6.0:qcovhsp=99.3:qend=140.0:qstart=2.0:ref_name=RS_GCF_900108245.1_protein.faa_NZ_FNUY01000003.1_38@PF00015_full_PFAM.590.775:scovhsp=75.1:send=157.0:sstart=19.0])0.876:0.0220629[&&NHX:Sample_counter=rhizpot1--1||rhizpot3--4:Type_counter=capture--5:besthit_avg=95.3:besthit_max=98.0:besthit_min=93.6:besthit_std=1.7748239349298869:besthit_sum=476.5:bitscore_avg=224.8:bitscore_max=257.0:bitscore_min=179.0:bitscore_std=29.499152530199915:bitscore_sum=1124.0:capture_class_counter=c__Alphaproteobacteria--3||c__Gammaproteobacteria--2:capture_domain_counter=d__Bacteria--5:capture_family_counter=f__Caulobacteraceae--2||f__Ferrovibrionaceae--1||f__Pseudomonadaceae--2:capture_genus_counter=g__CAHJWH01--2||g__Ferrovibrio--1||g__Pseudomonas_E--2:capture_order_counter=o__Caulobacterales--2||o__Ferrovibrionales--1||o__Pseudomonadales--2:capture_phylum_counter=p__Proteobacteria--5:capture_species_counter=s__CAHJWH01 sp009765965--2||s__Ferrovibrio sp002482765--1||s__Pseudomonas_E sp000761545--2:evalue_avg=4.340000000000013e-59:evalue_max=2.17e-58:evalue_min=1.18e-88:evalue_std=9.70453502234908e-59:evalue_sum=2.1700000000000066e-58:gapopen_avg=0.0:gapopen_max=0.0:gapopen_min=0.0:gapopen_std=0.0:gapopen_sum=0.0:gtdb_class_counter=:gtdb_domain_counter=:gtdb_family_counter=:gtdb_genus_counter=:gtdb_order_counter=:gtdb_phylum_counter=:gtdb_species_counter=:heptad_counter=MCP-36H--5:lbd_counter=:length_avg=132.2:length_max=151.0:length_min=101.0:length_std=19.11020669694601:length_sum=661.0:mismatch_avg=6.4:mismatch_max=9.0:mismatch_min=2.0:mismatch_std=2.701851217221259:mismatch_sum=32.0:name=N641316:qcovhsp_avg=99.48:qcovhsp_max=100.0:qcovhsp_min=98.1:qcovhsp_std=0.8288546314040867:qcovhsp_sum=497.40000000000003:qend_avg=132.8:qend_max=151.0:qend_min=103.0:qend_std=18.390214789392754:qend_sum=664.0:qstart_avg=1.6:qstart_max=3.0:qstart_min=1.0:qstart_std=0.8944271909999159:qstart_sum=8.0:ref_name_counter=GB_GCA_001556125.1_protein.faa_LSIG01000104.1_1@PF00015_full_PFAM.163.348--1||RS_GCF_900108245.1_protein.faa_NZ_FNUY01000003.1_38@PF00015_full_PFAM.590.775--1||RS_GCF_900113835.1_protein.faa_NZ_FOQV01000002.1_227@PF00015_full_PFAM.590.771--3:scovhsp_avg=72.46000000000001:scovhsp_max=83.4:scovhsp_min=54.6:scovhsp_std=10.915264540999454:scovhsp_sum=362.3:send_avg=148.2:send_max=157.0:send_min=138.0:send_std=8.64291617453276:send_sum=741.0:sstart_avg=17.0:sstart_max=42.0:sstart_min=7.0:sstart_std=14.815532390029054:sstart_sum=85.0])0.606:0.0128071[&&NHX:Sample_counter=rhizpot1--2||rhizpot3--10:Type_counter=GTDB--1||capture--12:besthit_avg=95.88888888888889:besthit_max=100.0:besthit_min=93.6:besthit_std=2.1397689387200463:besthit_sum=863.0:bitscore_avg=216.66666666666666:bitscore_max=257.0:bitscore_min=179.0:bitscore_std=27.00925767213901:bitscore_sum=1950.0:capture_class_counter=c__Alphaproteobacteria--9||c__Gammaproteobacteria--2||c__Planctomycetia--1:capture_domain_counter=d__Bacteria--12:capture_family_counter=f__Azospirillaceae--1||f__Beijerinckiaceae--2||f__Caulobacteraceae--5||f__Ferrovibrionaceae--1||f__Planctomycetaceae--1||f__Pseudomonadaceae--2:capture_genus_counter=g__Bosea--2||g__CAHJWH01--2||g__Caulobacter--2||g__Ferrovibrio--1||g__Nitrospirillum--1||g__Palsa-881--1||g__Pseudomonas_E--2||g__SXXK01--1:capture_order_counter=o__Azospirillales--1||o__Caulobacterales--5||o__Ferrovibrionales--1||o__Planctomycetales--1||o__Pseudomonadales--2||o__Rhizobiales--2:capture_phylum_counter=p__Planctomycetota--1||p__Proteobacteria--11:capture_species_counter=s__Bosea sp001426225--2||s__CAHJWH01 sp009765965--2||s__Caulobacter sp001556515--2||s__Ferrovibrio sp002482765--1||s__Nitrospirillum amazonense--1||s__Palsa-881 sp018241335--1||s__Pseudomonas_E sp000761545--2||s__SXXK01 sp903871805--1:evalue_avg=2.4123722222222995e-59:evalue_max=2.17e-58:evalue_min=1.18e-88:evalue_std=7.232860841295374e-59:evalue_sum=2.1711350000000697e-58:gapopen_avg=0.1111111111111111:gapopen_max=1.0:gapopen_min=0.0:gapopen_std=0.3333333333333333:gapopen_sum=1.0:gtdb_class_counter=c__Alphaproteobacteria--1:gtdb_domain_counter=d__Bacteria--1:gtdb_family_counter=f__Beijerinckiaceae--1:gtdb_genus_counter=g__Bosea--1:gtdb_order_counter=o__Rhizobiales--1:gtdb_phylum_counter=p__Proteobacteria--1:gtdb_species_counter=s__Bosea sp001426225--1:heptad_counter=MCP-36H--13:lbd_counter=:lca_tree=s__Bosea sp001426225:length_avg=127.88888888888889:length_max=151.0:length_min=101.0:length_std=16.72904991657061:length_sum=1151.0:mismatch_avg=5.333333333333333:mismatch_max=9.0:mismatch_min=0.0:mismatch_std=3.082207001484488:mismatch_sum=48.0:name=N641317:qcovhsp_avg=99.63333333333333:qcovhsp_max=100.0:qcovhsp_min=98.1:qcovhsp_std=0.650000000000002:qcovhsp_sum=896.6999999999999:qend_avg=128.11111111111111:qend_max=151.0:qend_min=103.0:qend_std=16.526073674987387:qend_sum=1153.0:qstart_avg=1.3333333333333333:qstart_max=3.0:qstart_min=1.0:qstart_std=0.7071067811865476:qstart_sum=12.0:ref_name_counter=GB_GCA_001556125.1_protein.faa_LSIG01000104.1_1@PF00015_full_PFAM.163.348--1||RS_GCF_001426225.1_protein.faa_NZ_LMRT01000013.1_344@PF00015_full_PFAM.588.771--4||RS_GCF_900108245.1_protein.faa_NZ_FNUY01000003.1_38@PF00015_full_PFAM.590.775--1||RS_GCF_900113835.1_protein.faa_NZ_FOQV01000002.1_227@PF00015_full_PFAM.590.771--3:scovhsp_avg=70.01111111111112:scovhsp_max=83.4:scovhsp_min=54.6:scovhsp_std=9.445957395156466:scovhsp_sum=630.1:send_avg=140.77777777777777:send_max=157.0:send_min=120.0:send_std=13.636144779388507:send_sum=1267.0:sstart_avg=13.88888888888889:sstart_max=42.0:sstart_min=7.0:sstart_std=11.106804721030757:sstart_sum=125.0],(RS_GCF_900108245.1_protein.faa_NZ_FNUY01000003.1_38@PF00015_full_PFAM.590.775:5e-09[&&NHX:Type=GTDB:gtdb_class=c__Alphaproteobacteria:gtdb_domain=d__Bacteria:gtdb_family=f__Beijerinckiaceae:gtdb_genus=g__Bosea:gtdb_order=o__Rhizobiales:gtdb_phylum=p__Proteobacteria:gtdb_species=s__Bosea lathyri:heptad=MCP-36H:species=d__Bacteria_p__Proteobacteria_c__Alphaproteobacteria_o__Rhizobiales_f__Beijerinckiaceae_g__Bosea_s__Bosea lathyri],25fcb239-197d-4745-a0ea-c79a739539ca_4@MCPsignal.687.782:0.00823221[&&NHX:Sample=rhiztom1:Type=capture:besthit=98.9:bitscore=173.0:capture_class=c__Actinomycetia:capture_domain=d__Bacteria:capture_family=f__Micromonosporaceae:capture_genus=g__Actinoplanes:capture_order=o__Mycobacteriales:capture_phylum=p__Actinobacteriota:capture_species=s__Actinoplanes globisporus:evalue=2.98e-56:gapopen=0.0:heptad=MCP-36H:length=95.0:mismatch=1.0:qcovhsp=100.0:qend=95.0:qstart=1.0:ref_name=RS_GCF_900108245.1_protein.faa_NZ_FNUY01000003.1_38@PF00015_full_PFAM.590.775:scovhsp=51.4:send=157.0:sstart=63.0])0:5e-09[&&NHX:Sample_counter=rhiztom1--1:Type_counter=GTDB--1||capture--1:besthit_avg=98.9:besthit_max=98.9:besthit_min=98.9:besthit_std=0:besthit_sum=98.9:bitscore_avg=173.0:bitscore_max=173.0:bitscore_min=173.0:bitscore_std=0:bitscore_sum=173.0:capture_class_counter=c__Actinomycetia--1:capture_domain_counter=d__Bacteria--1:capture_family_counter=f__Micromonosporaceae--1:capture_genus_counter=g__Actinoplanes--1:capture_order_counter=o__Mycobacteriales--1:capture_phylum_counter=p__Actinobacteriota--1:capture_species_counter=s__Actinoplanes globisporus--1:evalue_avg=2.98e-56:evalue_max=2.98e-56:evalue_min=2.98e-56:evalue_std=0:evalue_sum=2.98e-56:gapopen_avg=0.0:gapopen_max=0.0:gapopen_min=0.0:gapopen_std=0:gapopen_sum=0.0:gtdb_class_counter=c__Alphaproteobacteria--1:gtdb_domain_counter=d__Bacteria--1:gtdb_family_counter=f__Beijerinckiaceae--1:gtdb_genus_counter=g__Bosea--1:gtdb_order_counter=o__Rhizobiales--1:gtdb_phylum_counter=p__Proteobacteria--1:gtdb_species_counter=s__Bosea lathyri--1:heptad_counter=MCP-36H--2:lbd_counter=:lca_tree=s__Bosea lathyri:length_avg=95.0:length_max=95.0:length_min=95.0:length_std=0:length_sum=95.0:mismatch_avg=1.0:mismatch_max=1.0:mismatch_min=1.0:mismatch_std=0:mismatch_sum=1.0:name=N641320:qcovhsp_avg=100.0:qcovhsp_max=100.0:qcovhsp_min=100.0:qcovhsp_std=0:qcovhsp_sum=100.0:qend_avg=95.0:qend_max=95.0:qend_min=95.0:qend_std=0:qend_sum=95.0:qstart_avg=1.0:qstart_max=1.0:qstart_min=1.0:qstart_std=0:qstart_sum=1.0:ref_name_counter=RS_GCF_900108245.1_protein.faa_NZ_FNUY01000003.1_38@PF00015_full_PFAM.590.775--1:scovhsp_avg=51.4:scovhsp_max=51.4:scovhsp_min=51.4:scovhsp_std=0:scovhsp_sum=51.4:send_avg=157.0:send_max=157.0:send_min=157.0:send_std=0:send_sum=157.0:sstart_avg=63.0:sstart_max=63.0:sstart_min=63.0:sstart_std=0:sstart_sum=63.0])0.9:0.0124444[&&NHX:Sample_counter=rhizpot1--2||rhizpot3--10||rhiztom1--1:Type_counter=GTDB--2||capture--13:besthit_avg=96.19:besthit_max=100.0:besthit_min=93.6:besthit_std=2.2308194807190382:besthit_sum=961.9:bitscore_avg=212.3:bitscore_max=257.0:bitscore_min=173.0:bitscore_std=28.96760642894442:bitscore_sum=2123.0:capture_class_counter=c__Actinomycetia--1||c__Alphaproteobacteria--9||c__Gammaproteobacteria--2||c__Planctomycetia--1:capture_domain_counter=d__Bacteria--13:capture_family_counter=f__Azospirillaceae--1||f__Beijerinckiaceae--2||f__Caulobacteraceae--5||f__Ferrovibrionaceae--1||f__Micromonosporaceae--1||f__Planctomycetaceae--1||f__Pseudomonadaceae--2:capture_genus_counter=g__Actinoplanes--1||g__Bosea--2||g__CAHJWH01--2||g__Caulobacter--2||g__Ferrovibrio--1||g__Nitrospirillum--1||g__Palsa-881--1||g__Pseudomonas_E--2||g__SXXK01--1:capture_order_counter=o__Azospirillales--1||o__Caulobacterales--5||o__Ferrovibrionales--1||o__Mycobacteriales--1||o__Planctomycetales--1||o__Pseudomonadales--2||o__Rhizobiales--2:capture_phylum_counter=p__Actinobacteriota--1||p__Planctomycetota--1||p__Proteobacteria--11:capture_species_counter=s__Actinoplanes globisporus--1||s__Bosea sp001426225--2||s__CAHJWH01 sp009765965--2||s__Caulobacter sp001556515--2||s__Ferrovibrio sp002482765--1||s__Nitrospirillum amazonense--1||s__Palsa-881 sp018241335--1||s__Pseudomonas_E sp000761545--2||s__SXXK01 sp903871805--1:evalue_avg=3.001711350000001e-57:evalue_max=2.98e-56:evalue_min=1.18e-88:evalue_std=9.416205762875784e-57:evalue_sum=3.001711350000001e-56:gapopen_avg=0.1:gapopen_max=1.0:gapopen_min=0.0:gapopen_std=0.31622776601683794:gapopen_sum=1.0:gtdb_class_counter=c__Alphaproteobacteria--2:gtdb_domain_counter=d__Bacteria--2:gtdb_family_counter=f__Beijerinckiaceae--2:gtdb_genus_counter=g__Bosea--2:gtdb_order_counter=o__Rhizobiales--2:gtdb_phylum_counter=p__Proteobacteria--2:gtdb_species_counter=s__Bosea lathyri--1||s__Bosea sp001426225--1:heptad_counter=MCP-36H--15:lbd_counter=:lca_tree=g__Bosea:length_avg=124.6:length_max=151.0:length_min=95.0:length_std=18.892679358241733:length_sum=1246.0:mismatch_avg=4.9:mismatch_max=9.0:mismatch_min=0.0:mismatch_std=3.2128215360057304:mismatch_sum=49.0:name=N641321:qcovhsp_avg=99.66999999999999:qcovhsp_max=100.0:qcovhsp_min=98.1:qcovhsp_std=0.623698645180509:qcovhsp_sum=996.6999999999999:qend_avg=124.8:qend_max=151.0:qend_min=95.0:qend_std=18.772320048411704:qend_sum=1248.0:qstart_avg=1.3:qstart_max=3.0:qstart_min=1.0:qstart_std=0.6749485577105528:qstart_sum=13.0:ref_name_counter=GB_GCA_001556125.1_protein.faa_LSIG01000104.1_1@PF00015_full_PFAM.163.348--1||RS_GCF_001426225.1_protein.faa_NZ_LMRT01000013.1_344@PF00015_full_PFAM.588.771--4||RS_GCF_900108245.1_protein.faa_NZ_FNUY01000003.1_38@PF00015_full_PFAM.590.775--2||RS_GCF_900113835.1_protein.faa_NZ_FOQV01000002.1_227@PF00015_full_PFAM.590.771--3:scovhsp_avg=68.15:scovhsp_max=83.4:scovhsp_min=51.4:scovhsp_std=10.674710508695046:scovhsp_sum=681.5:send_avg=142.4:send_max=157.0:send_min=120.0:send_std=13.841965178398622:send_sum=1424.0:sstart_avg=18.8:sstart_max=63.0:sstart_min=7.0:sstart_std=18.730842064478697:sstart_sum=188.0],RS_GCF_002917105.1_protein.faa_NZ_PQFZ01000001.1_379@PF00015_full_PFAM.588.772:0.00408965[&&NHX:Type=GTDB:gtdb_class=c__Alphaproteobacteria:gtdb_domain=d__Bacteria:gtdb_family=f__Beijerinckiaceae:gtdb_genus=g__Bosea:gtdb_order=o__Rhizobiales:gtdb_phylum=p__Proteobacteria:gtdb_species=s__Bosea psychrotolerans:heptad=MCP-36H:species=d__Bacteria_p__Proteobacteria_c__Alphaproteobacteria_o__Rhizobiales_f__Beijerinckiaceae_g__Bosea_s__Bosea psychrotolerans])0.826:0.00789541[&&NHX:Sample_counter=rhizpot1--2||rhizpot3--10||rhiztom1--1:Type_counter=GTDB--3||capture--13:besthit_avg=96.19:besthit_max=100.0:besthit_min=93.6:besthit_std=2.2308194807190382:besthit_sum=961.9:bitscore_avg=212.3:bitscore_max=257.0:bitscore_min=173.0:bitscore_std=28.96760642894442:bitscore_sum=2123.0:capture_class_counter=c__Actinomycetia--1||c__Alphaproteobacteria--9||c__Gammaproteobacteria--2||c__Planctomycetia--1:capture_domain_counter=d__Bacteria--13:capture_family_counter=f__Azospirillaceae--1||f__Beijerinckiaceae--2||f__Caulobacteraceae--5||f__Ferrovibrionaceae--1||f__Micromonosporaceae--1||f__Planctomycetaceae--1||f__Pseudomonadaceae--2:capture_genus_counter=g__Actinoplanes--1||g__Bosea--2||g__CAHJWH01--2||g__Caulobacter--2||g__Ferrovibrio--1||g__Nitrospirillum--1||g__Palsa-881--1||g__Pseudomonas_E--2||g__SXXK01--1:capture_order_counter=o__Azospirillales--1||o__Caulobacterales--5||o__Ferrovibrionales--1||o__Mycobacteriales--1||o__Planctomycetales--1||o__Pseudomonadales--2||o__Rhizobiales--2:capture_phylum_counter=p__Actinobacteriota--1||p__Planctomycetota--1||p__Proteobacteria--11:capture_species_counter=s__Actinoplanes globisporus--1||s__Bosea sp001426225--2||s__CAHJWH01 sp009765965--2||s__Caulobacter sp001556515--2||s__Ferrovibrio sp002482765--1||s__Nitrospirillum amazonense--1||s__Palsa-881 sp018241335--1||s__Pseudomonas_E sp000761545--2||s__SXXK01 sp903871805--1:evalue_avg=3.001711350000001e-57:evalue_max=2.98e-56:evalue_min=1.18e-88:evalue_std=9.416205762875784e-57:evalue_sum=3.001711350000001e-56:gapopen_avg=0.1:gapopen_max=1.0:gapopen_min=0.0:gapopen_std=0.31622776601683794:gapopen_sum=1.0:gtdb_class_counter=c__Alphaproteobacteria--3:gtdb_domain_counter=d__Bacteria--3:gtdb_family_counter=f__Beijerinckiaceae--3:gtdb_genus_counter=g__Bosea--3:gtdb_order_counter=o__Rhizobiales--3:gtdb_phylum_counter=p__Proteobacteria--3:gtdb_species_counter=s__Bosea lathyri--1||s__Bosea psychrotolerans--1||s__Bosea sp001426225--1:heptad_counter=MCP-36H--16:lbd_counter=:lca_tree=g__Bosea:length_avg=124.6:length_max=151.0:length_min=95.0:length_std=18.892679358241733:length_sum=1246.0:mismatch_avg=4.9:mismatch_max=9.0:mismatch_min=0.0:mismatch_std=3.2128215360057304:mismatch_sum=49.0:name=N641323:qcovhsp_avg=99.66999999999999:qcovhsp_max=100.0:qcovhsp_min=98.1:qcovhsp_std=0.623698645180509:qcovhsp_sum=996.6999999999999:qend_avg=124.8:qend_max=151.0:qend_min=95.0:qend_std=18.772320048411704:qend_sum=1248.0:qstart_avg=1.3:qstart_max=3.0:qstart_min=1.0:qstart_std=0.6749485577105528:qstart_sum=13.0:ref_name_counter=GB_GCA_001556125.1_protein.faa_LSIG01000104.1_1@PF00015_full_PFAM.163.348--1||RS_GCF_001426225.1_protein.faa_NZ_LMRT01000013.1_344@PF00015_full_PFAM.588.771--4||RS_GCF_900108245.1_protein.faa_NZ_FNUY01000003.1_38@PF00015_full_PFAM.590.775--2||RS_GCF_900113835.1_protein.faa_NZ_FOQV01000002.1_227@PF00015_full_PFAM.590.771--3:scovhsp_avg=68.15:scovhsp_max=83.4:scovhsp_min=51.4:scovhsp_std=10.674710508695046:scovhsp_sum=681.5:send_avg=142.4:send_max=157.0:send_min=120.0:send_std=13.841965178398622:send_sum=1424.0:sstart_avg=18.8:sstart_max=63.0:sstart_min=7.0:sstart_std=18.730842064478697:sstart_sum=188.0])0.896:0.00391886[&&NHX:Sample_counter=rhizpot1--2||rhizpot3--10||rhiztom1--1:Type_counter=GTDB--4||capture--13:besthit_avg=96.19:besthit_max=100.0:besthit_min=93.6:besthit_std=2.2308194807190382:besthit_sum=961.9:bitscore_avg=212.3:bitscore_max=257.0:bitscore_min=173.0:bitscore_std=28.96760642894442:bitscore_sum=2123.0:capture_class_counter=c__Actinomycetia--1||c__Alphaproteobacteria--9||c__Gammaproteobacteria--2||c__Planctomycetia--1:capture_domain_counter=d__Bacteria--13:capture_family_counter=f__Azospirillaceae--1||f__Beijerinckiaceae--2||f__Caulobacteraceae--5||f__Ferrovibrionaceae--1||f__Micromonosporaceae--1||f__Planctomycetaceae--1||f__Pseudomonadaceae--2:capture_genus_counter=g__Actinoplanes--1||g__Bosea--2||g__CAHJWH01--2||g__Caulobacter--2||g__Ferrovibrio--1||g__Nitrospirillum--1||g__Palsa-881--1||g__Pseudomonas_E--2||g__SXXK01--1:capture_order_counter=o__Azospirillales--1||o__Caulobacterales--5||o__Ferrovibrionales--1||o__Mycobacteriales--1||o__Planctomycetales--1||o__Pseudomonadales--2||o__Rhizobiales--2:capture_phylum_counter=p__Actinobacteriota--1||p__Planctomycetota--1||p__Proteobacteria--11:capture_species_counter=s__Actinoplanes globisporus--1||s__Bosea sp001426225--2||s__CAHJWH01 sp009765965--2||s__Caulobacter sp001556515--2||s__Ferrovibrio sp002482765--1||s__Nitrospirillum amazonense--1||s__Palsa-881 sp018241335--1||s__Pseudomonas_E sp000761545--2||s__SXXK01 sp903871805--1:evalue_avg=3.001711350000001e-57:evalue_max=2.98e-56:evalue_min=1.18e-88:evalue_std=9.416205762875784e-57:evalue_sum=3.001711350000001e-56:gapopen_avg=0.1:gapopen_max=1.0:gapopen_min=0.0:gapopen_std=0.31622776601683794:gapopen_sum=1.0:gtdb_class_counter=c__Alphaproteobacteria--4:gtdb_domain_counter=d__Bacteria--4:gtdb_family_counter=f__Beijerinckiaceae--4:gtdb_genus_counter=g__Bosea--4:gtdb_order_counter=o__Rhizobiales--4:gtdb_phylum_counter=p__Proteobacteria--4:gtdb_species_counter=s__Bosea lathyri--1||s__Bosea psychrotolerans--1||s__Bosea sp001426225--1||s__Bosea sp900113835--1:heptad_counter=MCP-36H--17:lbd_counter=:lca_tree=g__Bosea:length_avg=124.6:length_max=151.0:length_min=95.0:length_std=18.892679358241736:length_sum=1246.0:mismatch_avg=4.9:mismatch_max=9.0:mismatch_min=0.0:mismatch_std=3.212821536005731:mismatch_sum=49.0:name=N641324:qcovhsp_avg=99.66999999999999:qcovhsp_max=100.0:qcovhsp_min=98.1:qcovhsp_std=0.623698645180509:qcovhsp_sum=996.6999999999999:qend_avg=124.8:qend_max=151.0:qend_min=95.0:qend_std=18.772320048411704:qend_sum=1248.0:qstart_avg=1.3:qstart_max=3.0:qstart_min=1.0:qstart_std=0.6749485577105528:qstart_sum=13.0:ref_name_counter=GB_GCA_001556125.1_protein.faa_LSIG01000104.1_1@PF00015_full_PFAM.163.348--1||RS_GCF_001426225.1_protein.faa_NZ_LMRT01000013.1_344@PF00015_full_PFAM.588.771--4||RS_GCF_900108245.1_protein.faa_NZ_FNUY01000003.1_38@PF00015_full_PFAM.590.775--2||RS_GCF_900113835.1_protein.faa_NZ_FOQV01000002.1_227@PF00015_full_PFAM.590.771--3:scovhsp_avg=68.15:scovhsp_max=83.4:scovhsp_min=51.4:scovhsp_std=10.674710508695044:scovhsp_sum=681.5:send_avg=142.4:send_max=157.0:send_min=120.0:send_std=13.841965178398622:send_sum=1424.0:sstart_avg=18.8:sstart_max=63.0:sstart_min=7.0:sstart_std=18.730842064478697:sstart_sum=188.0])0.544:0.00250608[&&NHX:Sample_counter=rhizpot1--2||rhizpot3--10||rhiztom1--1:Type_counter=GTDB--5||capture--13:besthit_avg=96.19:besthit_max=100.0:besthit_min=93.6:besthit_std=2.2308194807190382:besthit_sum=961.9:bitscore_avg=212.3:bitscore_max=257.0:bitscore_min=173.0:bitscore_std=28.96760642894442:bitscore_sum=2123.0:capture_class_counter=c__Actinomycetia--1||c__Alphaproteobacteria--9||c__Gammaproteobacteria--2||c__Planctomycetia--1:capture_domain_counter=d__Bacteria--13:capture_family_counter=f__Azospirillaceae--1||f__Beijerinckiaceae--2||f__Caulobacteraceae--5||f__Ferrovibrionaceae--1||f__Micromonosporaceae--1||f__Planctomycetaceae--1||f__Pseudomonadaceae--2:capture_genus_counter=g__Actinoplanes--1||g__Bosea--2||g__CAHJWH01--2||g__Caulobacter--2||g__Ferrovibrio--1||g__Nitrospirillum--1||g__Palsa-881--1||g__Pseudomonas_E--2||g__SXXK01--1:capture_order_counter=o__Azospirillales--1||o__Caulobacterales--5||o__Ferrovibrionales--1||o__Mycobacteriales--1||o__Planctomycetales--1||o__Pseudomonadales--2||o__Rhizobiales--2:capture_phylum_counter=p__Actinobacteriota--1||p__Planctomycetota--1||p__Proteobacteria--11:capture_species_counter=s__Actinoplanes globisporus--1||s__Bosea sp001426225--2||s__CAHJWH01 sp009765965--2||s__Caulobacter sp001556515--2||s__Ferrovibrio sp002482765--1||s__Nitrospirillum amazonense--1||s__Palsa-881 sp018241335--1||s__Pseudomonas_E sp000761545--2||s__SXXK01 sp903871805--1:evalue_avg=3.001711350000001e-57:evalue_max=2.98e-56:evalue_min=1.18e-88:evalue_std=9.416205762875784e-57:evalue_sum=3.001711350000001e-56:gapopen_avg=0.1:gapopen_max=1.0:gapopen_min=0.0:gapopen_std=0.31622776601683794:gapopen_sum=1.0:gtdb_class_counter=c__Alphaproteobacteria--5:gtdb_domain_counter=d__Bacteria--5:gtdb_family_counter=f__Beijerinckiaceae--5:gtdb_genus_counter=g__Bosea--5:gtdb_order_counter=o__Rhizobiales--5:gtdb_phylum_counter=p__Proteobacteria--5:gtdb_species_counter=s__Bosea lathyri--1||s__Bosea psychrotolerans--1||s__Bosea sp001426225--1||s__Bosea sp900113835--1||s__Bosea vaviloviae--1:heptad_counter=MCP-36H--18:lbd_counter=:lca_tree=g__Bosea:length_avg=124.6:length_max=151.0:length_min=95.0:length_std=18.892679358241736:length_sum=1246.0:mismatch_avg=4.9:mismatch_max=9.0:mismatch_min=0.0:mismatch_std=3.212821536005731:mismatch_sum=49.0:name=N641325:qcovhsp_avg=99.66999999999999:qcovhsp_max=100.0:qcovhsp_min=98.1:qcovhsp_std=0.623698645180509:qcovhsp_sum=996.6999999999999:qend_avg=124.8:qend_max=151.0:qend_min=95.0:qend_std=18.772320048411704:qend_sum=1248.0:qstart_avg=1.3:qstart_max=3.0:qstart_min=1.0:qstart_std=0.6749485577105528:qstart_sum=13.0:ref_name_counter=GB_GCA_001556125.1_protein.faa_LSIG01000104.1_1@PF00015_full_PFAM.163.348--1||RS_GCF_001426225.1_protein.faa_NZ_LMRT01000013.1_344@PF00015_full_PFAM.588.771--4||RS_GCF_900108245.1_protein.faa_NZ_FNUY01000003.1_38@PF00015_full_PFAM.590.775--2||RS_GCF_900113835.1_protein.faa_NZ_FOQV01000002.1_227@PF00015_full_PFAM.590.771--3:scovhsp_avg=68.15:scovhsp_max=83.4:scovhsp_min=51.4:scovhsp_std=10.674710508695044:scovhsp_sum=681.5:send_avg=142.4:send_max=157.0:send_min=120.0:send_std=13.841965178398622:send_sum=1424.0:sstart_avg=18.8:sstart_max=63.0:sstart_min=7.0:sstart_std=18.730842064478697:sstart_sum=188.0])0.756:0.0237674[&&NHX:Sample_counter=rhizpot1--2||rhizpot2--1||rhizpot3--10||rhiztom1--1:Type_counter=GTDB--5||capture--14:besthit_avg=96.2909090909091:besthit_max=100.0:besthit_min=93.6:besthit_std=2.14264068170776:besthit_sum=1059.2:bitscore_avg=210.45454545454547:bitscore_max=257.0:bitscore_min=173.0:bitscore_std=28.154444183338576:bitscore_sum=2315.0:capture_class_counter=c__Actinomycetia--1||c__Alphaproteobacteria--10||c__Gammaproteobacteria--2||c__Planctomycetia--1:capture_domain_counter=d__Bacteria--14:capture_family_counter=f__Azospirillaceae--1||f__Beijerinckiaceae--3||f__Caulobacteraceae--5||f__Ferrovibrionaceae--1||f__Micromonosporaceae--1||f__Planctomycetaceae--1||f__Pseudomonadaceae--2:capture_genus_counter=g__Actinoplanes--1||g__Bosea--3||g__CAHJWH01--2||g__Caulobacter--2||g__Ferrovibrio--1||g__Nitrospirillum--1||g__Palsa-881--1||g__Pseudomonas_E--2||g__SXXK01--1:capture_order_counter=o__Azospirillales--1||o__Caulobacterales--5||o__Ferrovibrionales--1||o__Mycobacteriales--1||o__Planctomycetales--1||o__Pseudomonadales--2||o__Rhizobiales--3:capture_phylum_counter=p__Actinobacteriota--1||p__Planctomycetota--1||p__Proteobacteria--12:capture_species_counter=s__Actinoplanes globisporus--1||s__Bosea sp001426225--2||s__Bosea sp001556125--1||s__CAHJWH01 sp009765965--2||s__Caulobacter sp001556515--2||s__Ferrovibrio sp002482765--1||s__Nitrospirillum amazonense--1||s__Palsa-881 sp018241335--1||s__Pseudomonas_E sp000761545--2||s__SXXK01 sp903871805--1:evalue_avg=2.728828583909092e-57:evalue_max=2.98e-56:evalue_min=1.18e-88:evalue_std=8.978727800543755e-57:evalue_sum=3.001711442300001e-56:gapopen_avg=0.09090909090909091:gapopen_max=1.0:gapopen_min=0.0:gapopen_std=0.3015113445777636:gapopen_sum=1.0:gtdb_class_counter=c__Alphaproteobacteria--5:gtdb_domain_counter=d__Bacteria--5:gtdb_family_counter=f__Beijerinckiaceae--5:gtdb_genus_counter=g__Bosea--5:gtdb_order_counter=o__Rhizobiales--5:gtdb_phylum_counter=p__Proteobacteria--5:gtdb_species_counter=s__Bosea lathyri--1||s__Bosea psychrotolerans--1||s__Bosea sp001426225--1||s__Bosea sp900113835--1||s__Bosea vaviloviae--1:heptad_counter=MCP-36H--19:lbd_counter=:lca_tree=g__Bosea:length_avg=123.45454545454545:length_max=151.0:length_min=95.0:length_std=18.321373509448662:length_sum=1358.0:mismatch_avg=4.7272727272727275:mismatch_max=9.0:mismatch_min=0.0:mismatch_std=3.101319367330914:mismatch_sum=52.0:name=N641326:qcovhsp_avg=99.7:qcovhsp_max=100.0:qcovhsp_min=98.1:qcovhsp_std=0.6000000000000019:qcovhsp_sum=1096.7:qend_avg=123.63636363636364:qend_max=151.0:qend_min=95.0:qend_std=18.222363882179103:qend_sum=1360.0:qstart_avg=1.2727272727272727:qstart_max=3.0:qstart_min=1.0:qstart_std=0.6466697906828633:qstart_sum=14.0:ref_name_counter=GB_GCA_001556125.1_protein.faa_LSIG01000104.1_1@PF00015_full_PFAM.163.348--1||RS_GCF_001426225.1_protein.faa_NZ_LMRT01000013.1_344@PF00015_full_PFAM.588.771--4||RS_GCF_900108245.1_protein.faa_NZ_FNUY01000003.1_38@PF00015_full_PFAM.590.775--2||RS_GCF_900113835.1_protein.faa_NZ_FOQV01000002.1_227@PF00015_full_PFAM.590.771--4:scovhsp_avg=67.58181818181818:scovhsp_max=83.4:scovhsp_min=51.4:scovhsp_std=10.30075901881198:scovhsp_sum=743.4:send_avg=140.1818181818182:send_max=157.0:send_min=118.0:send_std=15.052030971388426:send_sum=1542.0:sstart_avg=17.727272727272727:sstart_max=63.0:sstart_min=7.0:sstart_std=18.122311712863283:sstart_sum=195.0])0.678:0.00365869[&&NHX:Sample_counter=rhizpot1--3||rhizpot2--1||rhizpot3--10||rhiztom1--1:Type_counter=GTDB--5||capture--15:besthit_avg=96.35833333333333:besthit_max=100.0:besthit_min=93.6:besthit_std=2.056235896147634:besthit_sum=1156.3:bitscore_avg=208.08333333333334:bitscore_max=257.0:bitscore_min=173.0:bitscore_std=28.072821969537248:bitscore_sum=2497.0:capture_class_counter=c__Actinomycetia--1||c__Alphaproteobacteria--10||c__Desulfobulbia--1||c__Gammaproteobacteria--2||c__Planctomycetia--1:capture_domain_counter=d__Bacteria--15:capture_family_counter=f__Azospirillaceae--1||f__Beijerinckiaceae--3||f__Caulobacteraceae--5||f__Desulfurivibrionaceae--1||f__Ferrovibrionaceae--1||f__Micromonosporaceae--1||f__Planctomycetaceae--1||f__Pseudomonadaceae--2:capture_genus_counter=g__Actinoplanes--1||g__Bosea--3||g__CAHJWH01--2||g__Caulobacter--2||g__Ferrovibrio--1||g__Nitrospirillum--1||g__Palsa-881--1||g__Pseudomonas_E--2||g__SXXK01--1||g__UBA5123--1:capture_order_counter=o__Azospirillales--1||o__Caulobacterales--5||o__Desulfobulbales--1||o__Ferrovibrionales--1||o__Mycobacteriales--1||o__Planctomycetales--1||o__Pseudomonadales--2||o__Rhizobiales--3:capture_phylum_counter=p__Actinobacteriota--1||p__Desulfobacterota--1||p__Planctomycetota--1||p__Proteobacteria--12:capture_species_counter=s__Actinoplanes globisporus--1||s__Bosea sp001426225--2||s__Bosea sp001556125--1||s__CAHJWH01 sp009765965--2||s__Caulobacter sp001556515--2||s__Ferrovibrio sp002482765--1||s__Nitrospirillum amazonense--1||s__Palsa-881 sp018241335--1||s__Pseudomonas_E sp000761545--2||s__SXXK01 sp903871805--1||s__UBA5123 sp002414225--1:evalue_avg=2.502182868583334e-57:evalue_max=2.98e-56:evalue_min=1.18e-88:evalue_std=8.596807769901052e-57:evalue_sum=3.0026194423000007e-56:gapopen_avg=0.08333333333333333:gapopen_max=1.0:gapopen_min=0.0:gapopen_std=0.28867513459481287:gapopen_sum=1.0:gtdb_class_counter=c__Alphaproteobacteria--5:gtdb_domain_counter=d__Bacteria--5:gtdb_family_counter=f__Beijerinckiaceae--5:gtdb_genus_counter=g__Bosea--5:gtdb_order_counter=o__Rhizobiales--5:gtdb_phylum_counter=p__Proteobacteria--5:gtdb_species_counter=s__Bosea lathyri--1||s__Bosea psychrotolerans--1||s__Bosea sp001426225--1||s__Bosea sp900113835--1||s__Bosea vaviloviae--1:heptad_counter=MCP-36H--20:lbd_counter=:lca_tree=g__Bosea:length_avg=121.83333333333333:length_max=151.0:length_min=95.0:length_std=18.349304338229548:length_sum=1462.0:mismatch_avg=4.583333333333333:mismatch_max=9.0:mismatch_min=0.0:mismatch_std=2.9987371079213068:mismatch_sum=55.0:name=N641327:qcovhsp_avg=99.72499999999998:qcovhsp_max=100.0:qcovhsp_min=98.1:qcovhsp_std=0.5785954780956463:qcovhsp_sum=1196.6999999999998:qend_avg=122.0:qend_max=151.0:qend_min=95.0:qend_std=18.275666882497067:qend_sum=1464.0:qstart_avg=1.25:qstart_max=3.0:qstart_min=1.0:qstart_std=0.621581560508061:qstart_sum=15.0:ref_name_counter=GB_GCA_001556125.1_protein.faa_LSIG01000104.1_1@PF00015_full_PFAM.163.348--1||RS_GCF_001426225.1_protein.faa_NZ_LMRT01000013.1_344@PF00015_full_PFAM.588.771--4||RS_GCF_001562255.1_protein.faa_NZ_CP014301.1_2160@PF00015_full_PFAM.588.771--1||RS_GCF_900108245.1_protein.faa_NZ_FNUY01000003.1_38@PF00015_full_PFAM.590.775--2||RS_GCF_900113835.1_protein.faa_NZ_FOQV01000002.1_227@PF00015_full_PFAM.590.771--4:scovhsp_avg=66.68333333333334:scovhsp_max=83.4:scovhsp_min=51.4:scovhsp_std=10.302765148103187:scovhsp_sum=800.2:send_avg=141.83333333333334:send_max=160.0:send_min=118.0:send_std=15.449821024755261:send_sum=1702.0:sstart_avg=21.0:sstart_max=63.0:sstart_min=7.0:sstart_std=20.666177902333782:sstart_sum=252.0],((((((((5912cd2a-d983-4aae-8c44-285ceae80d3a_2@MCPsignal.1347.1463:5e-09[&&NHX:Sample=rhiztom1:Type=capture:besthit=100.0:bitscore=203.0:capture_class=c__Alphaproteobacteria:capture_domain=d__Bacteria:capture_family=f__Beijerinckiaceae:capture_genus=g__Bosea:capture_order=o__Rhizobiales:capture_phylum=p__Proteobacteria:capture_species=s__Bosea sp900470775:evalue=9.31e-68:gapopen=0.0:heptad=MCP-36H:length=116.0:mismatch=0.0:qcovhsp=100.0:qend=116.0:qstart=1.0:ref_name=GB_GCA_002279705.1_protein.faa_NCCO01000191.1_1@PF00015_full_PFAM.587.771:scovhsp=63.0:send=125.0:sstart=10.0],abb3dbc6-b341-5676-8bb3-29b0f74b4fe6_3@MCPsignal.54.147:0.00826052[&&NHX:Sample=rhizpot1:Type=capture:besthit=98.9:bitscore=169.0:capture_class=c__Alphaproteobacteria:capture_domain=d__Bacteria:capture_family=f__Beijerinckiaceae:capture_genus=g__Bosea:capture_order=o__Rhizobiales:capture_phylum=p__Proteobacteria:capture_species=s__Bosea sp001898115:evalue=9.37e-55:gapopen=0.0:heptad=MCP-36H:length=93.0:mismatch=1.0:qcovhsp=100.0:qend=93.0:qstart=1.0:ref_name=GB_GCA_003241815.1_protein.faa_QBLV01000010.1_34@PF00015_full_PFAM.587.773:scovhsp=50.0:send=161.0:sstart=69.0])0:5e-09[&&NHX:Sample_counter=rhizpot1--1||rhiztom1--1:Type_counter=capture--2:besthit_avg=99.45:besthit_max=100.0:besthit_min=98.9:besthit_std=0.7778174593051983:besthit_sum=198.9:bitscore_avg=186.0:bitscore_max=203.0:bitscore_min=169.0:bitscore_std=24.041630560342615:bitscore_sum=372.0:capture_class_counter=c__Alphaproteobacteria--2:capture_domain_counter=d__Bacteria--2:capture_family_counter=f__Beijerinckiaceae--2:capture_genus_counter=g__Bosea--2:capture_order_counter=o__Rhizobiales--2:capture_phylum_counter=p__Proteobacteria--2:capture_species_counter=s__Bosea sp001898115--1||s__Bosea sp900470775--1:evalue_avg=4.6850000000004656e-55:evalue_max=9.37e-55:evalue_min=9.31e-68:evalue_std=6.625590539717292e-55:evalue_sum=9.370000000000931e-55:gapopen_avg=0.0:gapopen_max=0.0:gapopen_min=0.0:gapopen_std=0.0:gapopen_sum=0.0:gtdb_class_counter=:gtdb_domain_counter=:gtdb_family_counter=:gtdb_genus_counter=:gtdb_order_counter=:gtdb_phylum_counter=:gtdb_species_counter=:heptad_counter=MCP-36H--2:lbd_counter=:length_avg=104.5:length_max=116.0:length_min=93.0:length_std=16.263455967290593:length_sum=209.0:mismatch_avg=0.5:mismatch_max=1.0:mismatch_min=0.0:mismatch_std=0.7071067811865476:mismatch_sum=1.0:name=N641330:qcovhsp_avg=100.0:qcovhsp_max=100.0:qcovhsp_min=100.0:qcovhsp_std=0.0:qcovhsp_sum=200.0:qend_avg=104.5:qend_max=116.0:qend_min=93.0:qend_std=16.263455967290593:qend_sum=209.0:qstart_avg=1.0:qstart_max=1.0:qstart_min=1.0:qstart_std=0.0:qstart_sum=2.0:ref_name_counter=GB_GCA_002279705.1_protein.faa_NCCO01000191.1_1@PF00015_full_PFAM.587.771--1||GB_GCA_003241815.1_protein.faa_QBLV01000010.1_34@PF00015_full_PFAM.587.773--1:scovhsp_avg=56.5:scovhsp_max=63.0:scovhsp_min=50.0:scovhsp_std=9.192388155425117:scovhsp_sum=113.0:send_avg=143.0:send_max=161.0:send_min=125.0:send_std=25.45584412271571:send_sum=286.0:sstart_avg=39.5:sstart_max=69.0:sstart_min=10.0:sstart_std=41.71930009000631:sstart_sum=79.0],GB_GCA_003241815.1_protein.faa_QBLV01000010.1_34@PF00015_full_PFAM.587.773:5e-09[&&NHX:Type=GTDB:gtdb_class=c__Alphaproteobacteria:gtdb_domain=d__Bacteria:gtdb_family=f__Beijerinckiaceae:gtdb_genus=g__Bosea:gtdb_order=o__Rhizobiales:gtdb_phylum=p__Proteobacteria:gtdb_species=s__Bosea sp003241815:heptad=MCP-36H:species=d__Bacteria_p__Proteobacteria_c__Alphaproteobacteria_o__Rhizobiales_f__Beijerinckiaceae_g__Bosea_s__Bosea sp003241815])0.929:6e-09[&&NHX:Sample_counter=rhizpot1--1||rhiztom1--1:Type_counter=GTDB--1||capture--2:besthit_avg=99.45:besthit_max=100.0:besthit_min=98.9:besthit_std=0.7778174593051983:besthit_sum=198.9:bitscore_avg=186.0:bitscore_max=203.0:bitscore_min=169.0:bitscore_std=24.041630560342615:bitscore_sum=372.0:capture_class_counter=c__Alphaproteobacteria--2:capture_domain_counter=d__Bacteria--2:capture_family_counter=f__Beijerinckiaceae--2:capture_genus_counter=g__Bosea--2:capture_order_counter=o__Rhizobiales--2:capture_phylum_counter=p__Proteobacteria--2:capture_species_counter=s__Bosea sp001898115--1||s__Bosea sp900470775--1:evalue_avg=4.6850000000004656e-55:evalue_max=9.37e-55:evalue_min=9.31e-68:evalue_std=6.625590539717292e-55:evalue_sum=9.370000000000931e-55:gapopen_avg=0.0:gapopen_max=0.0:gapopen_min=0.0:gapopen_std=0.0:gapopen_sum=0.0:gtdb_class_counter=c__Alphaproteobacteria--1:gtdb_domain_counter=d__Bacteria--1:gtdb_family_counter=f__Beijerinckiaceae--1:gtdb_genus_counter=g__Bosea--1:gtdb_order_counter=o__Rhizobiales--1:gtdb_phylum_counter=p__Proteobacteria--1:gtdb_species_counter=s__Bosea sp003241815--1:heptad_counter=MCP-36H--3:lbd_counter=:lca_tree=s__Bosea sp003241815:length_avg=104.5:length_max=116.0:length_min=93.0:length_std=16.263455967290593:length_sum=209.0:mismatch_avg=0.5:mismatch_max=1.0:mismatch_min=0.0:mismatch_std=0.7071067811865476:mismatch_sum=1.0:name=N641332:qcovhsp_avg=100.0:qcovhsp_max=100.0:qcovhsp_min=100.0:qcovhsp_std=0.0:qcovhsp_sum=200.0:qend_avg=104.5:qend_max=116.0:qend_min=93.0:qend_std=16.263455967290593:qend_sum=209.0:qstart_avg=1.0:qstart_max=1.0:qstart_min=1.0:qstart_std=0.0:qstart_sum=2.0:ref_name_counter=GB_GCA_002279705.1_protein.faa_NCCO01000191.1_1@PF00015_full_PFAM.587.771--1||GB_GCA_003241815.1_protein.faa_QBLV01000010.1_34@PF00015_full_PFAM.587.773--1:scovhsp_avg=56.5:scovhsp_max=63.0:scovhsp_min=50.0:scovhsp_std=9.192388155425117:scovhsp_sum=113.0:send_avg=143.0:send_max=161.0:send_min=125.0:send_std=25.45584412271571:send_sum=286.0:sstart_avg=39.5:sstart_max=69.0:sstart_min=10.0:sstart_std=41.71930009000631:sstart_sum=79.0],((GB_GCA_900470775.1_protein.faa_UCBZ01000022.1_88@PF00015_full_PFAM.586.775:5e-09[&&NHX:Type=GTDB:gtdb_class=c__Alphaproteobacteria:gtdb_domain=d__Bacteria:gtdb_family=f__Beijerinckiaceae:gtdb_genus=g__Bosea:gtdb_order=o__Rhizobiales:gtdb_phylum=p__Proteobacteria:gtdb_species=s__Bosea sp900470775:heptad=MCP-36H:species=d__Bacteria_p__Proteobacteria_c__Alphaproteobacteria_o__Rhizobiales_f__Beijerinckiaceae_g__Bosea_s__Bosea sp900470775],(RS_GCF_001298265.1_protein.faa_NZ_LGSZ01000052.1_121@PF00015_full_PFAM.588.773:5e-09[&&NHX:Type=GTDB:gtdb_class=c__Alphaproteobacteria:gtdb_domain=d__Bacteria:gtdb_family=f__Beijerinckiaceae:gtdb_genus=g__Bosea:gtdb_order=o__Rhizobiales:gtdb_phylum=p__Proteobacteria:gtdb_species=s__Bosea vaviloviae_B:heptad=MCP-36H:species=d__Bacteria_p__Proteobacteria_c__Alphaproteobacteria_o__Rhizobiales_f__Beijerinckiaceae_g__Bosea_s__Bosea vaviloviae_B],RS_GCF_001295925.1_protein.faa_NZ_LJHQ01000046.1_17@PF00015_full_PFAM.587.775:5e-09[&&NHX:Type=GTDB:gtdb_class=c__Alphaproteobacteria:gtdb_domain=d__Bacteria:gtdb_family=f__Beijerinckiaceae:gtdb_genus=g__Bosea:gtdb_order=o__Rhizobiales:gtdb_phylum=p__Proteobacteria:gtdb_species=s__Bosea sp001295925:heptad=MCP-36H:species=d__Bacteria_p__Proteobacteria_c__Alphaproteobacteria_o__Rhizobiales_f__Beijerinckiaceae_g__Bosea_s__Bosea sp001295925])0:5e-09[&&NHX:Sample_counter=:Type_counter=GTDB--2:capture_class_counter=:capture_domain_counter=:capture_family_counter=:capture_genus_counter=:capture_order_counter=:capture_phylum_counter=:capture_species_counter=:evoltype=D:gtdb_class_counter=c__Alphaproteobacteria--2:gtdb_domain_counter=d__Bacteria--2:gtdb_family_counter=f__Beijerinckiaceae--2:gtdb_genus_counter=g__Bosea--2:gtdb_order_counter=o__Rhizobiales--2:gtdb_phylum_counter=p__Proteobacteria--2:gtdb_species_counter=s__Bosea sp001295925--1||s__Bosea vaviloviae_B--1:heptad_counter=MCP-36H--2:lbd_counter=:lca=d__Bacteria:lca_tree=g__Bosea:name=N641336:ref_name_counter=])0.919:0.00392006[&&NHX:Sample_counter=:Type_counter=GTDB--3:capture_class_counter=:capture_domain_counter=:capture_family_counter=:capture_genus_counter=:capture_order_counter=:capture_phylum_counter=:capture_species_counter=:evoltype=D:gtdb_class_counter=c__Alphaproteobacteria--3:gtdb_domain_counter=d__Bacteria--3:gtdb_family_counter=f__Beijerinckiaceae--3:gtdb_genus_counter=g__Bosea--3:gtdb_order_counter=o__Rhizobiales--3:gtdb_phylum_counter=p__Proteobacteria--3:gtdb_species_counter=s__Bosea sp001295925--1||s__Bosea sp900470775--1||s__Bosea vaviloviae_B--1:heptad_counter=MCP-36H--3:lbd_counter=:lca=d__Bacteria:lca_tree=g__Bosea:name=N641337:ref_name_counter=],a9d283b0-6fab-49e1-8288-81633423064b_4@MCPsignal.39.132:5e-09[&&NHX:Sample=rhizpot3:Type=capture:besthit=100.0:bitscore=171.0:capture_class=c__Alphaproteobacteria:capture_domain=d__Bacteria:capture_family=f__Beijerinckiaceae:capture_genus=g__Methylobacterium:capture_order=o__Rhizobiales:capture_phylum=p__Proteobacteria:capture_species=s__Methylobacterium sp005502455:evalue=2.31e-55:gapopen=0.0:heptad=MCP-36H:length=93.0:mismatch=0.0:qcovhsp=100.0:qend=93.0:qstart=1.0:ref_name=GB_GCA_003241815.1_protein.faa_QBLV01000010.1_34@PF00015_full_PFAM.587.773:scovhsp=50.0:send=161.0:sstart=69.0])0:5e-09[&&NHX:Sample_counter=rhizpot3--1:Type_counter=GTDB--3||capture--1:besthit_avg=100.0:besthit_max=100.0:besthit_min=100.0:besthit_std=0:besthit_sum=100.0:bitscore_avg=171.0:bitscore_max=171.0:bitscore_min=171.0:bitscore_std=0:bitscore_sum=171.0:capture_class_counter=c__Alphaproteobacteria--1:capture_domain_counter=d__Bacteria--1:capture_family_counter=f__Beijerinckiaceae--1:capture_genus_counter=g__Methylobacterium--1:capture_order_counter=o__Rhizobiales--1:capture_phylum_counter=p__Proteobacteria--1:capture_species_counter=s__Methylobacterium sp005502455--1:evalue_avg=2.31e-55:evalue_max=2.31e-55:evalue_min=2.31e-55:evalue_std=0:evalue_sum=2.31e-55:gapopen_avg=0.0:gapopen_max=0.0:gapopen_min=0.0:gapopen_std=0:gapopen_sum=0.0:gtdb_class_counter=c__Alphaproteobacteria--3:gtdb_domain_counter=d__Bacteria--3:gtdb_family_counter=f__Beijerinckiaceae--3:gtdb_genus_counter=g__Bosea--3:gtdb_order_counter=o__Rhizobiales--3:gtdb_phylum_counter=p__Proteobacteria--3:gtdb_species_counter=s__Bosea sp001295925--1||s__Bosea sp900470775--1||s__Bosea vaviloviae_B--1:heptad_counter=MCP-36H--4:lbd_counter=:lca_tree=g__Bosea:length_avg=93.0:length_max=93.0:length_min=93.0:length_std=0:length_sum=93.0:mismatch_avg=0.0:mismatch_max=0.0:mismatch_min=0.0:mismatch_std=0:mismatch_sum=0.0:name=N641339:qcovhsp_avg=100.0:qcovhsp_max=100.0:qcovhsp_min=100.0:qcovhsp_std=0:qcovhsp_sum=100.0:qend_avg=93.0:qend_max=93.0:qend_min=93.0:qend_std=0:qend_sum=93.0:qstart_avg=1.0:qstart_max=1.0:qstart_min=1.0:qstart_std=0:qstart_sum=1.0:ref_name_counter=GB_GCA_003241815.1_protein.faa_QBLV01000010.1_34@PF00015_full_PFAM.587.773--1:scovhsp_avg=50.0:scovhsp_max=50.0:scovhsp_min=50.0:scovhsp_std=0:scovhsp_sum=50.0:send_avg=161.0:send_max=161.0:send_min=161.0:send_std=0:send_sum=161.0:sstart_avg=69.0:sstart_max=69.0:sstart_min=69.0:sstart_std=0:sstart_sum=69.0])0.562:5e-09[&&NHX:Sample_counter=rhizpot1--1||rhizpot3--1||rhiztom1--1:Type_counter=GTDB--4||capture--3:besthit_avg=99.63333333333333:besthit_max=100.0:besthit_min=98.9:besthit_std=0.6350852961085851:besthit_sum=298.9:bitscore_avg=181.0:bitscore_max=203.0:bitscore_min=169.0:bitscore_std=19.078784028338912:bitscore_sum=543.0:capture_class_counter=c__Alphaproteobacteria--3:capture_domain_counter=d__Bacteria--3:capture_family_counter=f__Beijerinckiaceae--3:capture_genus_counter=g__Bosea--2||g__Methylobacterium--1:capture_order_counter=o__Rhizobiales--3:capture_phylum_counter=p__Proteobacteria--3:capture_species_counter=s__Bosea sp001898115--1||s__Bosea sp900470775--1||s__Methylobacterium sp005502455--1:evalue_avg=3.893333333333644e-55:evalue_max=9.37e-55:evalue_min=9.31e-68:evalue_std=4.881540057536116e-55:evalue_sum=1.1680000000000931e-54:gapopen_avg=0.0:gapopen_max=0.0:gapopen_min=0.0:gapopen_std=0.0:gapopen_sum=0.0:gtdb_class_counter=c__Alphaproteobacteria--4:gtdb_domain_counter=d__Bacteria--4:gtdb_family_counter=f__Beijerinckiaceae--4:gtdb_genus_counter=g__Bosea--4:gtdb_order_counter=o__Rhizobiales--4:gtdb_phylum_counter=p__Proteobacteria--4:gtdb_species_counter=s__Bosea sp001295925--1||s__Bosea sp003241815--1||s__Bosea sp900470775--1||s__Bosea vaviloviae_B--1:heptad_counter=MCP-36H--7:lbd_counter=:lca_tree=g__Bosea:length_avg=100.66666666666667:length_max=116.0:length_min=93.0:length_std=13.279056191361391:length_sum=302.0:mismatch_avg=0.3333333333333333:mismatch_max=1.0:mismatch_min=0.0:mismatch_std=0.5773502691896258:mismatch_sum=1.0:name=N641340:qcovhsp_avg=100.0:qcovhsp_max=100.0:qcovhsp_min=100.0:qcovhsp_std=0.0:qcovhsp_sum=300.0:qend_avg=100.66666666666667:qend_max=116.0:qend_min=93.0:qend_std=13.279056191361391:qend_sum=302.0:qstart_avg=1.0:qstart_max=1.0:qstart_min=1.0:qstart_std=0.0:qstart_sum=3.0:ref_name_counter=GB_GCA_002279705.1_protein.faa_NCCO01000191.1_1@PF00015_full_PFAM.587.771--1||GB_GCA_003241815.1_protein.faa_QBLV01000010.1_34@PF00015_full_PFAM.587.773--2:scovhsp_avg=54.333333333333336:scovhsp_max=63.0:scovhsp_min=50.0:scovhsp_std=7.505553499465135:scovhsp_sum=163.0:send_avg=149.0:send_max=161.0:send_min=125.0:send_std=20.784609690826528:send_sum=447.0:sstart_avg=49.333333333333336:sstart_max=69.0:sstart_min=10.0:sstart_std=34.06366588218792:sstart_sum=148.0],4f181f57-134a-4093-a413-14912851e6dd_1@MCPsignal.20.147:0.034295[&&NHX:Sample=rhizpot1:Type=capture:besthit=97.6:bitscore=217.0:capture_class=c__Alphaproteobacteria:capture_domain=d__Bacteria:capture_family=f__Beijerinckiaceae:capture_genus=g__Bosea:capture_order=o__Rhizobiales:capture_phylum=p__Proteobacteria:capture_species=s__Bosea sp002279705:evalue=3.63e-73:gapopen=0.0:heptad=MCP-36H:length=124.0:mismatch=3.0:qcovhsp=97.6:qend=127.0:qstart=4.0:ref_name=GB_GCA_003241815.1_protein.faa_QBLV01000010.1_34@PF00015_full_PFAM.587.773:scovhsp=66.7:send=161.0:sstart=38.0])0.843:0.00388831[&&NHX:Sample_counter=rhizpot1--2||rhizpot3--1||rhiztom1--1:Type_counter=GTDB--4||capture--4:besthit_avg=99.125:besthit_max=100.0:besthit_min=97.6:besthit_std=1.141271221051335:besthit_sum=396.5:bitscore_avg=190.0:bitscore_max=217.0:bitscore_min=169.0:bitscore_std=23.804761428476166:bitscore_sum=760.0:capture_class_counter=c__Alphaproteobacteria--4:capture_domain_counter=d__Bacteria--4:capture_family_counter=f__Beijerinckiaceae--4:capture_genus_counter=g__Bosea--3||g__Methylobacterium--1:capture_order_counter=o__Rhizobiales--4:capture_phylum_counter=p__Proteobacteria--4:capture_species_counter=s__Bosea sp001898115--1||s__Bosea sp002279705--1||s__Bosea sp900470775--1||s__Methylobacterium sp005502455--1:evalue_avg=2.9200000000002327e-55:evalue_max=9.37e-55:evalue_min=3.63e-73:evalue_std=4.435741200746296e-55:evalue_sum=1.1680000000000931e-54:gapopen_avg=0.0:gapopen_max=0.0:gapopen_min=0.0:gapopen_std=0.0:gapopen_sum=0.0:gtdb_class_counter=c__Alphaproteobacteria--4:gtdb_domain_counter=d__Bacteria--4:gtdb_family_counter=f__Beijerinckiaceae--4:gtdb_genus_counter=g__Bosea--4:gtdb_order_counter=o__Rhizobiales--4:gtdb_phylum_counter=p__Proteobacteria--4:gtdb_species_counter=s__Bosea sp001295925--1||s__Bosea sp003241815--1||s__Bosea sp900470775--1||s__Bosea vaviloviae_B--1:heptad_counter=MCP-36H--8:lbd_counter=:lca_tree=g__Bosea:length_avg=106.5:length_max=124.0:length_min=93.0:length_std=15.92691642053372:length_sum=426.0:mismatch_avg=1.0:mismatch_max=3.0:mismatch_min=0.0:mismatch_std=1.4142135623730951:mismatch_sum=4.0:name=N641342:qcovhsp_avg=99.4:qcovhsp_max=100.0:qcovhsp_min=97.6:qcovhsp_std=1.2000000000000028:qcovhsp_sum=397.6:qend_avg=107.25:qend_max=127.0:qend_min=93.0:qend_std=17.05627939108253:qend_sum=429.0:qstart_avg=1.75:qstart_max=4.0:qstart_min=1.0:qstart_std=1.5:qstart_sum=7.0:ref_name_counter=GB_GCA_002279705.1_protein.faa_NCCO01000191.1_1@PF00015_full_PFAM.587.771--1||GB_GCA_003241815.1_protein.faa_QBLV01000010.1_34@PF00015_full_PFAM.587.773--3:scovhsp_avg=57.425:scovhsp_max=66.7:scovhsp_min=50.0:scovhsp_std=8.705697368198983:scovhsp_sum=229.7:send_avg=152.0:send_max=161.0:send_min=125.0:send_std=18.0:send_sum=608.0:sstart_avg=46.5:sstart_max=69.0:sstart_min=10.0:sstart_std=28.384267943117127:sstart_sum=186.0],((362b370b-d4be-4af9-9df9-1c3095fd0105_2@MCPsignal.129.280:0.00505326[&&NHX:Sample=rhizpot1:Type=capture:besthit=98.7:bitscore=263.0:capture_class=c__Alphaproteobacteria:capture_domain=d__Bacteria:capture_family=f__Beijerinckiaceae:capture_genus=g__Methylobacterium:capture_order=o__Rhizobiales:capture_phylum=p__Proteobacteria:capture_species=s__Methylobacterium frigidaeris:evalue=5.47e-91:gapopen=0.0:heptad=MCP-36H:length=151.0:mismatch=2.0:qcovhsp=100.0:qend=151.0:qstart=1.0:ref_name=RS_GCF_001429395.1_protein.faa_NZ_LMJT01000034.1_16@PF00015_full_PFAM.587.775:scovhsp=80.3:send=160.0:sstart=10.0],d947b32c-f2bf-4475-927a-10b2ff00cd4a_2@MCPsignal.51.202:5e-09[&&NHX:Sample=rhizpot2:Type=capture:besthit=99.3:bitscore=265.0:capture_class=c__Alphaproteobacteria:capture_domain=d__Bacteria:capture_family=f__Beijerinckiaceae:capture_genus=g__Methylobacterium:capture_order=o__Rhizobiales:capture_phylum=p__Proteobacteria:capture_species=s__Methylobacterium frigidaeris:evalue=1.91e-91:gapopen=0.0:heptad=MCP-36H:length=151.0:mismatch=1.0:qcovhsp=100.0:qend=151.0:qstart=1.0:ref_name=RS_GCF_001429395.1_protein.faa_NZ_LMJT01000034.1_16@PF00015_full_PFAM.587.775:scovhsp=80.3:send=160.0:sstart=10.0])0.868:0.00504114[&&NHX:Sample_counter=rhizpot1--1||rhizpot2--1:Type_counter=capture--2:besthit_avg=99.0:besthit_max=99.3:besthit_min=98.7:besthit_std=0.42426406871192446:besthit_sum=198.0:bitscore_avg=264.0:bitscore_max=265.0:bitscore_min=263.0:bitscore_std=1.4142135623730951:bitscore_sum=528.0:capture_class_counter=c__Alphaproteobacteria--2:capture_domain_counter=d__Bacteria--2:capture_family_counter=f__Beijerinckiaceae--2:capture_genus_counter=g__Methylobacterium--2:capture_order_counter=o__Rhizobiales--2:capture_phylum_counter=p__Proteobacteria--2:capture_species_counter=s__Methylobacterium frigidaeris--2:evalue_avg=3.69e-91:evalue_max=5.47e-91:evalue_min=1.91e-91:evalue_std=2.5173001410241086e-91:evalue_sum=7.38e-91:gapopen_avg=0.0:gapopen_max=0.0:gapopen_min=0.0:gapopen_std=0.0:gapopen_sum=0.0:gtdb_class_counter=:gtdb_domain_counter=:gtdb_family_counter=:gtdb_genus_counter=:gtdb_order_counter=:gtdb_phylum_counter=:gtdb_species_counter=:heptad_counter=MCP-36H--2:lbd_counter=:length_avg=151.0:length_max=151.0:length_min=151.0:length_std=0.0:length_sum=302.0:mismatch_avg=1.5:mismatch_max=2.0:mismatch_min=1.0:mismatch_std=0.7071067811865476:mismatch_sum=3.0:name=N641345:qcovhsp_avg=100.0:qcovhsp_max=100.0:qcovhsp_min=100.0:qcovhsp_std=0.0:qcovhsp_sum=200.0:qend_avg=151.0:qend_max=151.0:qend_min=151.0:qend_std=0.0:qend_sum=302.0:qstart_avg=1.0:qstart_max=1.0:qstart_min=1.0:qstart_std=0.0:qstart_sum=2.0:ref_name_counter=RS_GCF_001429395.1_protein.faa_NZ_LMJT01000034.1_16@PF00015_full_PFAM.587.775--2:scovhsp_avg=80.3:scovhsp_max=80.3:scovhsp_min=80.3:scovhsp_std=0.0:scovhsp_sum=160.6:send_avg=160.0:send_max=160.0:send_min=160.0:send_std=0.0:send_sum=320.0:sstart_avg=10.0:sstart_max=10.0:sstart_min=10.0:sstart_std=0.0:sstart_sum=20.0],RS_GCF_001429395.1_protein.faa_NZ_LMJT01000034.1_16@PF00015_full_PFAM.587.775:5e-09[&&NHX:Type=GTDB:gtdb_class=c__Alphaproteobacteria:gtdb_domain=d__Bacteria:gtdb_family=f__Beijerinckiaceae:gtdb_genus=g__Bosea:gtdb_order=o__Rhizobiales:gtdb_phylum=p__Proteobacteria:gtdb_species=s__Bosea sp001429395:heptad=MCP-36H:species=d__Bacteria_p__Proteobacteria_c__Alphaproteobacteria_o__Rhizobiales_f__Beijerinckiaceae_g__Bosea_s__Bosea sp001429395])0.933:0.00794874[&&NHX:Sample_counter=rhizpot1--1||rhizpot2--1:Type_counter=GTDB--1||capture--2:besthit_avg=99.0:besthit_max=99.3:besthit_min=98.7:besthit_std=0.42426406871192446:besthit_sum=198.0:bitscore_avg=264.0:bitscore_max=265.0:bitscore_min=263.0:bitscore_std=1.4142135623730951:bitscore_sum=528.0:capture_class_counter=c__Alphaproteobacteria--2:capture_domain_counter=d__Bacteria--2:capture_family_counter=f__Beijerinckiaceae--2:capture_genus_counter=g__Methylobacterium--2:capture_order_counter=o__Rhizobiales--2:capture_phylum_counter=p__Proteobacteria--2:capture_species_counter=s__Methylobacterium frigidaeris--2:evalue_avg=3.69e-91:evalue_max=5.47e-91:evalue_min=1.91e-91:evalue_std=2.5173001410241086e-91:evalue_sum=7.38e-91:gapopen_avg=0.0:gapopen_max=0.0:gapopen_min=0.0:gapopen_std=0.0:gapopen_sum=0.0:gtdb_class_counter=c__Alphaproteobacteria--1:gtdb_domain_counter=d__Bacteria--1:gtdb_family_counter=f__Beijerinckiaceae--1:gtdb_genus_counter=g__Bosea--1:gtdb_order_counter=o__Rhizobiales--1:gtdb_phylum_counter=p__Proteobacteria--1:gtdb_species_counter=s__Bosea sp001429395--1:heptad_counter=MCP-36H--3:lbd_counter=:lca_tree=s__Bosea sp001429395:length_avg=151.0:length_max=151.0:length_min=151.0:length_std=0.0:length_sum=302.0:mismatch_avg=1.5:mismatch_max=2.0:mismatch_min=1.0:mismatch_std=0.7071067811865476:mismatch_sum=3.0:name=N641347:qcovhsp_avg=100.0:qcovhsp_max=100.0:qcovhsp_min=100.0:qcovhsp_std=0.0:qcovhsp_sum=200.0:qend_avg=151.0:qend_max=151.0:qend_min=151.0:qend_std=0.0:qend_sum=302.0:qstart_avg=1.0:qstart_max=1.0:qstart_min=1.0:qstart_std=0.0:qstart_sum=2.0:ref_name_counter=RS_GCF_001429395.1_protein.faa_NZ_LMJT01000034.1_16@PF00015_full_PFAM.587.775--2:scovhsp_avg=80.3:scovhsp_max=80.3:scovhsp_min=80.3:scovhsp_std=0.0:scovhsp_sum=160.6:send_avg=160.0:send_max=160.0:send_min=160.0:send_std=0.0:send_sum=320.0:sstart_avg=10.0:sstart_max=10.0:sstart_min=10.0:sstart_std=0.0:sstart_sum=20.0])0:5e-09[&&NHX:Sample_counter=rhizpot1--3||rhizpot2--1||rhizpot3--1||rhiztom1--1:Type_counter=GTDB--5||capture--6:besthit_avg=99.08333333333333:besthit_max=100.0:besthit_min=97.6:besthit_std=0.9064583093924777:besthit_sum=594.5:bitscore_avg=214.66666666666666:bitscore_max=265.0:bitscore_min=169.0:bitscore_std=42.434262885864605:bitscore_sum=1288.0:capture_class_counter=c__Alphaproteobacteria--6:capture_domain_counter=d__Bacteria--6:capture_family_counter=f__Beijerinckiaceae--6:capture_genus_counter=g__Bosea--3||g__Methylobacterium--3:capture_order_counter=o__Rhizobiales--6:capture_phylum_counter=p__Proteobacteria--6:capture_species_counter=s__Bosea sp001898115--1||s__Bosea sp002279705--1||s__Bosea sp900470775--1||s__Methylobacterium frigidaeris--2||s__Methylobacterium sp005502455--1:evalue_avg=1.946666666666822e-55:evalue_max=9.37e-55:evalue_min=1.91e-91:evalue_std=3.7522242292626835e-55:evalue_sum=1.1680000000000931e-54:gapopen_avg=0.0:gapopen_max=0.0:gapopen_min=0.0:gapopen_std=0.0:gapopen_sum=0.0:gtdb_class_counter=c__Alphaproteobacteria--5:gtdb_domain_counter=d__Bacteria--5:gtdb_family_counter=f__Beijerinckiaceae--5:gtdb_genus_counter=g__Bosea--5:gtdb_order_counter=o__Rhizobiales--5:gtdb_phylum_counter=p__Proteobacteria--5:gtdb_species_counter=s__Bosea sp001295925--1||s__Bosea sp001429395--1||s__Bosea sp003241815--1||s__Bosea sp900470775--1||s__Bosea vaviloviae_B--1:heptad_counter=MCP-36H--11:lbd_counter=:lca_tree=g__Bosea:length_avg=121.33333333333333:length_max=151.0:length_min=93.0:length_std=26.081922219550204:length_sum=728.0:mismatch_avg=1.1666666666666667:mismatch_max=3.0:mismatch_min=0.0:mismatch_std=1.1690451944500122:mismatch_sum=7.0:name=N641348:qcovhsp_avg=99.60000000000001:qcovhsp_max=100.0:qcovhsp_min=97.6:qcovhsp_std=0.9797958971132735:qcovhsp_sum=597.6:qend_avg=121.83333333333333:qend_max=151.0:qend_min=93.0:qend_std=26.17186784825773:qend_sum=731.0:qstart_avg=1.5:qstart_max=4.0:qstart_min=1.0:qstart_std=1.224744871391589:qstart_sum=9.0:ref_name_counter=GB_GCA_002279705.1_protein.faa_NCCO01000191.1_1@PF00015_full_PFAM.587.771--1||GB_GCA_003241815.1_protein.faa_QBLV01000010.1_34@PF00015_full_PFAM.587.773--3||RS_GCF_001429395.1_protein.faa_NZ_LMJT01000034.1_16@PF00015_full_PFAM.587.775--2:scovhsp_avg=65.05:scovhsp_max=80.3:scovhsp_min=50.0:scovhsp_std=13.601874870766895:scovhsp_sum=390.3:send_avg=154.66666666666666:send_max=161.0:send_min=125.0:send_std=14.541893503483879:send_sum=928.0:sstart_avg=34.333333333333336:sstart_max=69.0:sstart_min=10.0:sstart_std=28.959742171964628:sstart_sum=206.0],RS_GCF_003046175.1_protein.faa_NZ_PZZM01000001.1_3607@PF00015_full_PFAM.588.774:6e-09[&&NHX:Type=GTDB:gtdb_class=c__Alphaproteobacteria:gtdb_domain=d__Bacteria:gtdb_family=f__Beijerinckiaceae:gtdb_genus=g__Bosea:gtdb_order=o__Rhizobiales:gtdb_phylum=p__Proteobacteria:gtdb_species=s__Bosea sp003046175:heptad=MCP-36H:species=d__Bacteria_p__Proteobacteria_c__Alphaproteobacteria_o__Rhizobiales_f__Beijerinckiaceae_g__Bosea_s__Bosea sp003046175])0.813:6e-09[&&NHX:Sample_counter=rhizpot1--3||rhizpot2--1||rhizpot3--1||rhiztom1--1:Type_counter=GTDB--6||capture--6:besthit_avg=99.08333333333333:besthit_max=100.0:besthit_min=97.6:besthit_std=0.9064583093924777:besthit_sum=594.5:bitscore_avg=214.66666666666666:bitscore_max=265.0:bitscore_min=169.0:bitscore_std=42.434262885864605:bitscore_sum=1288.0:capture_class_counter=c__Alphaproteobacteria--6:capture_domain_counter=d__Bacteria--6:capture_family_counter=f__Beijerinckiaceae--6:capture_genus_counter=g__Bosea--3||g__Methylobacterium--3:capture_order_counter=o__Rhizobiales--6:capture_phylum_counter=p__Proteobacteria--6:capture_species_counter=s__Bosea sp001898115--1||s__Bosea sp002279705--1||s__Bosea sp900470775--1||s__Methylobacterium frigidaeris--2||s__Methylobacterium sp005502455--1:evalue_avg=1.946666666666822e-55:evalue_max=9.37e-55:evalue_min=1.91e-91:evalue_std=3.7522242292626835e-55:evalue_sum=1.1680000000000931e-54:gapopen_avg=0.0:gapopen_max=0.0:gapopen_min=0.0:gapopen_std=0.0:gapopen_sum=0.0:gtdb_class_counter=c__Alphaproteobacteria--6:gtdb_domain_counter=d__Bacteria--6:gtdb_family_counter=f__Beijerinckiaceae--6:gtdb_genus_counter=g__Bosea--6:gtdb_order_counter=o__Rhizobiales--6:gtdb_phylum_counter=p__Proteobacteria--6:gtdb_species_counter=s__Bosea sp001295925--1||s__Bosea sp001429395--1||s__Bosea sp003046175--1||s__Bosea sp003241815--1||s__Bosea sp900470775--1||s__Bosea vaviloviae_B--1:heptad_counter=MCP-36H--12:lbd_counter=:lca_tree=g__Bosea:length_avg=121.33333333333333:length_max=151.0:length_min=93.0:length_std=26.081922219550204:length_sum=728.0:mismatch_avg=1.1666666666666667:mismatch_max=3.0:mismatch_min=0.0:mismatch_std=1.1690451944500122:mismatch_sum=7.0:name=N641350:qcovhsp_avg=99.60000000000001:qcovhsp_max=100.0:qcovhsp_min=97.6:qcovhsp_std=0.9797958971132735:qcovhsp_sum=597.6:qend_avg=121.83333333333333:qend_max=151.0:qend_min=93.0:qend_std=26.17186784825773:qend_sum=731.0:qstart_avg=1.5:qstart_max=4.0:qstart_min=1.0:qstart_std=1.224744871391589:qstart_sum=9.0:ref_name_counter=GB_GCA_002279705.1_protein.faa_NCCO01000191.1_1@PF00015_full_PFAM.587.771--1||GB_GCA_003241815.1_protein.faa_QBLV01000010.1_34@PF00015_full_PFAM.587.773--3||RS_GCF_001429395.1_protein.faa_NZ_LMJT01000034.1_16@PF00015_full_PFAM.587.775--2:scovhsp_avg=65.05:scovhsp_max=80.3:scovhsp_min=50.0:scovhsp_std=13.601874870766895:scovhsp_sum=390.3:send_avg=154.66666666666666:send_max=161.0:send_min=125.0:send_std=14.541893503483879:send_sum=928.0:sstart_avg=34.333333333333336:sstart_max=69.0:sstart_min=10.0:sstart_std=28.959742171964628:sstart_sum=206.0],((GB_GCA_001556125.1_protein.faa_LSIG01000104.1_1@PF00015_full_PFAM.163.348:0.0120448[&&NHX:Type=GTDB:gtdb_class=c__Alphaproteobacteria:gtdb_domain=d__Bacteria:gtdb_family=f__Beijerinckiaceae:gtdb_genus=g__Bosea:gtdb_order=o__Rhizobiales:gtdb_phylum=p__Proteobacteria:gtdb_species=s__Bosea sp001556125:heptad=MCP-36H:species=d__Bacteria_p__Proteobacteria_c__Alphaproteobacteria_o__Rhizobiales_f__Beijerinckiaceae_g__Bosea_s__Bosea sp001556125],GB_GCA_001556125.1_protein.faa_LSIG01000104.1_2@PF00015_full_PFAM.588.684:5e-09[&&NHX:Type=GTDB:gtdb_class=c__Alphaproteobacteria:gtdb_domain=d__Bacteria:gtdb_family=f__Beijerinckiaceae:gtdb_genus=g__Bosea:gtdb_order=o__Rhizobiales:gtdb_phylum=p__Proteobacteria:gtdb_species=s__Bosea sp001556125:heptad=MCP-36H:species=d__Bacteria_p__Proteobacteria_c__Alphaproteobacteria_o__Rhizobiales_f__Beijerinckiaceae_g__Bosea_s__Bosea sp001556125])0:1.8e-08[&&NHX:Sample_counter=:Type_counter=GTDB--2:capture_class_counter=:capture_domain_counter=:capture_family_counter=:capture_genus_counter=:capture_order_counter=:capture_phylum_counter=:capture_species_counter=:evoltype=D:gtdb_class_counter=c__Alphaproteobacteria--2:gtdb_domain_counter=d__Bacteria--2:gtdb_family_counter=f__Beijerinckiaceae--2:gtdb_genus_counter=g__Bosea--2:gtdb_order_counter=o__Rhizobiales--2:gtdb_phylum_counter=p__Proteobacteria--2:gtdb_species_counter=s__Bosea sp001556125--2:heptad_counter=MCP-36H--2:lbd_counter=:lca=d__Bacteria:lca_tree=s__Bosea sp001556125:name=N641353:ref_name_counter=],(RS_GCF_014873125.1_protein.faa_NZ_JADBCO010000004.1_380@PF00015_full_PFAM.586.772:5e-09[&&NHX:Type=GTDB:gtdb_class=c__Alphaproteobacteria:gtdb_domain=d__Bacteria:gtdb_family=f__Beijerinckiaceae:gtdb_genus=g__Bosea:gtdb_order=o__Rhizobiales:gtdb_phylum=p__Proteobacteria:gtdb_species=s__Bosea sp014873125:heptad=MCP-36H:species=d__Bacteria_p__Proteobacteria_c__Alphaproteobacteria_o__Rhizobiales_f__Beijerinckiaceae_g__Bosea_s__Bosea sp014873125],(RS_GCF_001713455.1_protein.faa_NZ_CP016464.1_3601@PF00015_full_PFAM.586.775:5e-09[&&NHX:Type=GTDB:gtdb_class=c__Alphaproteobacteria:gtdb_domain=d__Bacteria:gtdb_family=f__Beijerinckiaceae:gtdb_genus=g__Bosea:gtdb_order=o__Rhizobiales:gtdb_phylum=p__Proteobacteria:gtdb_species=s__Bosea sp001713455:heptad=MCP-36H:species=d__Bacteria_p__Proteobacteria_c__Alphaproteobacteria_o__Rhizobiales_f__Beijerinckiaceae_g__Bosea_s__Bosea sp001713455],(RS_GCF_014873125.1_protein.faa_NZ_JADBCO010000004.1_381@PF00015_full_PFAM.586.778:5e-09[&&NHX:Type=GTDB:gtdb_class=c__Alphaproteobacteria:gtdb_domain=d__Bacteria:gtdb_family=f__Beijerinckiaceae:gtdb_genus=g__Bosea:gtdb_order=o__Rhizobiales:gtdb_phylum=p__Proteobacteria:gtdb_species=s__Bosea sp014873125:heptad=MCP-36H:species=d__Bacteria_p__Proteobacteria_c__Alphaproteobacteria_o__Rhizobiales_f__Beijerinckiaceae_g__Bosea_s__Bosea sp014873125],RS_GCF_001713455.1_protein.faa_NZ_CP016464.1_3602@PF00015_full_PFAM.587.775:5e-09[&&NHX:Type=GTDB:gtdb_class=c__Alphaproteobacteria:gtdb_domain=d__Bacteria:gtdb_family=f__Beijerinckiaceae:gtdb_genus=g__Bosea:gtdb_order=o__Rhizobiales:gtdb_phylum=p__Proteobacteria:gtdb_species=s__Bosea sp001713455:heptad=MCP-36H:species=d__Bacteria_p__Proteobacteria_c__Alphaproteobacteria_o__Rhizobiales_f__Beijerinckiaceae_g__Bosea_s__Bosea sp001713455])0:5e-09[&&NHX:Sample_counter=:Type_counter=GTDB--2:capture_class_counter=:capture_domain_counter=:capture_family_counter=:capture_genus_counter=:capture_order_counter=:capture_phylum_counter=:capture_species_counter=:evoltype=D:gtdb_class_counter=c__Alphaproteobacteria--2:gtdb_domain_counter=d__Bacteria--2:gtdb_family_counter=f__Beijerinckiaceae--2:gtdb_genus_counter=g__Bosea--2:gtdb_order_counter=o__Rhizobiales--2:gtdb_phylum_counter=p__Proteobacteria--2:gtdb_species_counter=s__Bosea sp001713455--1||s__Bosea sp014873125--1:heptad_counter=MCP-36H--2:lbd_counter=:lca=d__Bacteria:lca_tree=g__Bosea:name=N641358:ref_name_counter=])0.516:5e-09[&&NHX:Sample_counter=:Type_counter=GTDB--3:capture_class_counter=:capture_domain_counter=:capture_family_counter=:capture_genus_counter=:capture_order_counter=:capture_phylum_counter=:capture_species_counter=:evoltype=D:gtdb_class_counter=c__Alphaproteobacteria--3:gtdb_domain_counter=d__Bacteria--3:gtdb_family_counter=f__Beijerinckiaceae--3:gtdb_genus_counter=g__Bosea--3:gtdb_order_counter=o__Rhizobiales--3:gtdb_phylum_counter=p__Proteobacteria--3:gtdb_species_counter=s__Bosea sp001713455--2||s__Bosea sp014873125--1:heptad_counter=MCP-36H--3:lbd_counter=:lca=d__Bacteria:lca_tree=g__Bosea:name=N641359:ref_name_counter=])0:5e-09[&&NHX:Sample_counter=:Type_counter=GTDB--4:capture_class_counter=:capture_domain_counter=:capture_family_counter=:capture_genus_counter=:capture_order_counter=:capture_phylum_counter=:capture_species_counter=:evoltype=D:gtdb_class_counter=c__Alphaproteobacteria--4:gtdb_domain_counter=d__Bacteria--4:gtdb_family_counter=f__Beijerinckiaceae--4:gtdb_genus_counter=g__Bosea--4:gtdb_order_counter=o__Rhizobiales--4:gtdb_phylum_counter=p__Proteobacteria--4:gtdb_species_counter=s__Bosea sp001713455--2||s__Bosea sp014873125--2:heptad_counter=MCP-36H--4:lbd_counter=:lca=d__Bacteria:lca_tree=g__Bosea:name=N641360:ref_name_counter=])0.552:0.00824311[&&NHX:Sample_counter=:Type_counter=GTDB--6:capture_class_counter=:capture_domain_counter=:capture_family_counter=:capture_genus_counter=:capture_order_counter=:capture_phylum_counter=:capture_species_counter=:evoltype=D:gtdb_class_counter=c__Alphaproteobacteria--6:gtdb_domain_counter=d__Bacteria--6:gtdb_family_counter=f__Beijerinckiaceae--6:gtdb_genus_counter=g__Bosea--6:gtdb_order_counter=o__Rhizobiales--6:gtdb_phylum_counter=p__Proteobacteria--6:gtdb_species_counter=s__Bosea sp001556125--2||s__Bosea sp001713455--2||s__Bosea sp014873125--2:heptad_counter=MCP-36H--6:lbd_counter=:lca=d__Bacteria:lca_tree=g__Bosea:name=N641361:ref_name_counter=])0.138:0.00419525[&&NHX:Sample_counter=rhizpot1--3||rhizpot2--1||rhizpot3--1||rhiztom1--1:Type_counter=GTDB--12||capture--6:besthit_avg=99.08333333333333:besthit_max=100.0:besthit_min=97.6:besthit_std=0.9064583093924777:besthit_sum=594.5:bitscore_avg=214.66666666666666:bitscore_max=265.0:bitscore_min=169.0:bitscore_std=42.434262885864605:bitscore_sum=1288.0:capture_class_counter=c__Alphaproteobacteria--6:capture_domain_counter=d__Bacteria--6:capture_family_counter=f__Beijerinckiaceae--6:capture_genus_counter=g__Bosea--3||g__Methylobacterium--3:capture_order_counter=o__Rhizobiales--6:capture_phylum_counter=p__Proteobacteria--6:capture_species_counter=s__Bosea sp001898115--1||s__Bosea sp002279705--1||s__Bosea sp900470775--1||s__Methylobacterium frigidaeris--2||s__Methylobacterium sp005502455--1:evalue_avg=1.946666666666822e-55:evalue_max=9.37e-55:evalue_min=1.91e-91:evalue_std=3.7522242292626835e-55:evalue_sum=1.1680000000000931e-54:gapopen_avg=0.0:gapopen_max=0.0:gapopen_min=0.0:gapopen_std=0.0:gapopen_sum=0.0:gtdb_class_counter=c__Alphaproteobacteria--12:gtdb_domain_counter=d__Bacteria--12:gtdb_family_counter=f__Beijerinckiaceae--12:gtdb_genus_counter=g__Bosea--12:gtdb_order_counter=o__Rhizobiales--12:gtdb_phylum_counter=p__Proteobacteria--12:gtdb_species_counter=s__Bosea sp001295925--1||s__Bosea sp001429395--1||s__Bosea sp001556125--2||s__Bosea sp001713455--2||s__Bosea sp003046175--1||s__Bosea sp003241815--1||s__Bosea sp014873125--2||s__Bosea sp900470775--1||s__Bosea vaviloviae_B--1:heptad_counter=MCP-36H--18:lbd_counter=:lca_tree=g__Bosea:length_avg=121.33333333333333:length_max=151.0:length_min=93.0:length_std=26.081922219550204:length_sum=728.0:mismatch_avg=1.1666666666666667:mismatch_max=3.0:mismatch_min=0.0:mismatch_std=1.1690451944500122:mismatch_sum=7.0:name=N641362:qcovhsp_avg=99.60000000000001:qcovhsp_max=100.0:qcovhsp_min=97.6:qcovhsp_std=0.9797958971132735:qcovhsp_sum=597.6:qend_avg=121.83333333333333:qend_max=151.0:qend_min=93.0:qend_std=26.17186784825773:qend_sum=731.0:qstart_avg=1.5:qstart_max=4.0:qstart_min=1.0:qstart_std=1.224744871391589:qstart_sum=9.0:ref_name_counter=GB_GCA_002279705.1_protein.faa_NCCO01000191.1_1@PF00015_full_PFAM.587.771--1||GB_GCA_003241815.1_protein.faa_QBLV01000010.1_34@PF00015_full_PFAM.587.773--3||RS_GCF_001429395.1_protein.faa_NZ_LMJT01000034.1_16@PF00015_full_PFAM.587.775--2:scovhsp_avg=65.05:scovhsp_max=80.3:scovhsp_min=50.0:scovhsp_std=13.601874870766895:scovhsp_sum=390.3:send_avg=154.66666666666666:send_max=161.0:send_min=125.0:send_std=14.541893503483879:send_sum=928.0:sstart_avg=34.333333333333336:sstart_max=69.0:sstart_min=10.0:sstart_std=28.959742171964628:sstart_sum=206.0],(((6e7e20e4-6c2f-51d8-a2c0-1ef861d96677_1@MCPsignal.300.450:0.0101819[&&NHX:Sample=rhizpot3:Type=capture:besthit=98.0:bitscore=256.0:capture_class=c__Alphaproteobacteria:capture_domain=d__Bacteria:capture_family=f__Caulobacteraceae:capture_genus=g__Caulobacter:capture_order=o__Caulobacterales:capture_phylum=p__Proteobacteria:capture_species=s__Caulobacter sp001556515:evalue=2.71e-88:gapopen=0.0:heptad=MCP-36H:length=150.0:mismatch=3.0:qcovhsp=100.0:qend=150.0:qstart=1.0:ref_name=RS_GCF_003046175.1_protein.faa_NZ_PZZM01000001.1_3607@PF00015_full_PFAM.588.774:scovhsp=80.6:send=158.0:sstart=9.0],(143ac213-61a5-51bd-b8ee-5b9d5b2e8723_1@MCPsignal.297.359:5e-09[&&NHX:Sample=rhizpot3:Type=capture:besthit=98.4:bitscore=102.0:capture_class=c__Gammaproteobacteria:capture_domain=d__Bacteria:capture_family=f__Burkholderiaceae:capture_genus=g__Rubrivivax:capture_order=o__Burkholderiales:capture_phylum=p__Proteobacteria:capture_species=s__Rubrivivax sp016790425:evalue=5.23e-30:gapopen=0.0:heptad=MCP-36H:length=62.0:mismatch=1.0:qcovhsp=100.0:qend=62.0:qstart=1.0:ref_name=GB_GCA_001556125.1_protein.faa_LSIG01000104.1_2@PF00015_full_PFAM.588.684:scovhsp=64.6:send=70.0:sstart=9.0],GB_GCA_002279705.1_protein.faa_NCCO01000191.1_1@PF00015_full_PFAM.587.771:0.00499746[&&NHX:Type=GTDB:gtdb_class=c__Alphaproteobacteria:gtdb_domain=d__Bacteria:gtdb_family=f__Beijerinckiaceae:gtdb_genus=g__Bosea:gtdb_order=o__Rhizobiales:gtdb_phylum=p__Proteobacteria:gtdb_species=s__Bosea sp002279705:heptad=MCP-36H:species=d__Bacteria_p__Proteobacteria_c__Alphaproteobacteria_o__Rhizobiales_f__Beijerinckiaceae_g__Bosea_s__Bosea sp002279705])0:1.8e-08[&&NHX:Sample_counter=rhizpot3--1:Type_counter=GTDB--1||capture--1:besthit_avg=98.4:besthit_max=98.4:besthit_min=98.4:besthit_std=0:besthit_sum=98.4:bitscore_avg=102.0:bitscore_max=102.0:bitscore_min=102.0:bitscore_std=0:bitscore_sum=102.0:capture_class_counter=c__Gammaproteobacteria--1:capture_domain_counter=d__Bacteria--1:capture_family_counter=f__Burkholderiaceae--1:capture_genus_counter=g__Rubrivivax--1:capture_order_counter=o__Burkholderiales--1:capture_phylum_counter=p__Proteobacteria--1:capture_species_counter=s__Rubrivivax sp016790425--1:evalue_avg=5.23e-30:evalue_max=5.23e-30:evalue_min=5.23e-30:evalue_std=0:evalue_sum=5.23e-30:gapopen_avg=0.0:gapopen_max=0.0:gapopen_min=0.0:gapopen_std=0:gapopen_sum=0.0:gtdb_class_counter=c__Alphaproteobacteria--1:gtdb_domain_counter=d__Bacteria--1:gtdb_family_counter=f__Beijerinckiaceae--1:gtdb_genus_counter=g__Bosea--1:gtdb_order_counter=o__Rhizobiales--1:gtdb_phylum_counter=p__Proteobacteria--1:gtdb_species_counter=s__Bosea sp002279705--1:heptad_counter=MCP-36H--2:lbd_counter=:lca_tree=s__Bosea sp002279705:length_avg=62.0:length_max=62.0:length_min=62.0:length_std=0:length_sum=62.0:mismatch_avg=1.0:mismatch_max=1.0:mismatch_min=1.0:mismatch_std=0:mismatch_sum=1.0:name=N641366:qcovhsp_avg=100.0:qcovhsp_max=100.0:qcovhsp_min=100.0:qcovhsp_std=0:qcovhsp_sum=100.0:qend_avg=62.0:qend_max=62.0:qend_min=62.0:qend_std=0:qend_sum=62.0:qstart_avg=1.0:qstart_max=1.0:qstart_min=1.0:qstart_std=0:qstart_sum=1.0:ref_name_counter=GB_GCA_001556125.1_protein.faa_LSIG01000104.1_2@PF00015_full_PFAM.588.684--1:scovhsp_avg=64.6:scovhsp_max=64.6:scovhsp_min=64.6:scovhsp_std=0:scovhsp_sum=64.6:send_avg=70.0:send_max=70.0:send_min=70.0:send_std=0:send_sum=70.0:sstart_avg=9.0:sstart_max=9.0:sstart_min=9.0:sstart_std=0:sstart_sum=9.0])0:2.5e-08[&&NHX:Sample_counter=rhizpot3--2:Type_counter=GTDB--1||capture--2:besthit_avg=98.2:besthit_max=98.4:besthit_min=98.0:besthit_std=0.28284271247462306:besthit_sum=196.4:bitscore_avg=179.0:bitscore_max=256.0:bitscore_min=102.0:bitscore_std=108.89444430272832:bitscore_sum=358.0:capture_class_counter=c__Alphaproteobacteria--1||c__Gammaproteobacteria--1:capture_domain_counter=d__Bacteria--2:capture_family_counter=f__Burkholderiaceae--1||f__Caulobacteraceae--1:capture_genus_counter=g__Caulobacter--1||g__Rubrivivax--1:capture_order_counter=o__Burkholderiales--1||o__Caulobacterales--1:capture_phylum_counter=p__Proteobacteria--2:capture_species_counter=s__Caulobacter sp001556515--1||s__Rubrivivax sp016790425--1:evalue_avg=2.615e-30:evalue_max=5.23e-30:evalue_min=2.71e-88:evalue_std=3.698168465605643e-30:evalue_sum=5.23e-30:gapopen_avg=0.0:gapopen_max=0.0:gapopen_min=0.0:gapopen_std=0.0:gapopen_sum=0.0:gtdb_class_counter=c__Alphaproteobacteria--1:gtdb_domain_counter=d__Bacteria--1:gtdb_family_counter=f__Beijerinckiaceae--1:gtdb_genus_counter=g__Bosea--1:gtdb_order_counter=o__Rhizobiales--1:gtdb_phylum_counter=p__Proteobacteria--1:gtdb_species_counter=s__Bosea sp002279705--1:heptad_counter=MCP-36H--3:lbd_counter=:lca_tree=s__Bosea sp002279705:length_avg=106.0:length_max=150.0:length_min=62.0:length_std=62.22539674441618:length_sum=212.0:mismatch_avg=2.0:mismatch_max=3.0:mismatch_min=1.0:mismatch_std=1.4142135623730951:mismatch_sum=4.0:name=N641367:qcovhsp_avg=100.0:qcovhsp_max=100.0:qcovhsp_min=100.0:qcovhsp_std=0.0:qcovhsp_sum=200.0:qend_avg=106.0:qend_max=150.0:qend_min=62.0:qend_std=62.22539674441618:qend_sum=212.0:qstart_avg=1.0:qstart_max=1.0:qstart_min=1.0:qstart_std=0.0:qstart_sum=2.0:ref_name_counter=GB_GCA_001556125.1_protein.faa_LSIG01000104.1_2@PF00015_full_PFAM.588.684--1||RS_GCF_003046175.1_protein.faa_NZ_PZZM01000001.1_3607@PF00015_full_PFAM.588.774--1:scovhsp_avg=72.6:scovhsp_max=80.6:scovhsp_min=64.6:scovhsp_std=11.313708498984761:scovhsp_sum=145.2:send_avg=114.0:send_max=158.0:send_min=70.0:send_std=62.22539674441618:send_sum=228.0:sstart_avg=9.0:sstart_max=9.0:sstart_min=9.0:sstart_std=0.0:sstart_sum=18.0],0eb0aeaa-ff78-402f-853d-9581bff5fc84_4@MCPsignal.161.252:5e-09[&&NHX:Sample=rhizpot3:Type=capture:capture_class=c__Alphaproteobacteria:capture_domain=d__Bacteria:capture_family=f__Beijerinckiaceae:capture_genus=g__Bosea:capture_order=o__Rhizobiales:capture_phylum=p__Proteobacteria:capture_species=s__Bosea sp900470775:heptad=MCP-36H])0.053:1.3e-08[&&NHX:Sample_counter=rhizpot3--3:Type_counter=GTDB--1||capture--3:besthit_avg=98.2:besthit_max=98.4:besthit_min=98.0:besthit_std=0.28284271247462306:besthit_sum=196.4:bitscore_avg=179.0:bitscore_max=256.0:bitscore_min=102.0:bitscore_std=108.89444430272832:bitscore_sum=358.0:capture_class_counter=c__Alphaproteobacteria--2||c__Gammaproteobacteria--1:capture_domain_counter=d__Bacteria--3:capture_family_counter=f__Beijerinckiaceae--1||f__Burkholderiaceae--1||f__Caulobacteraceae--1:capture_genus_counter=g__Bosea--1||g__Caulobacter--1||g__Rubrivivax--1:capture_order_counter=o__Burkholderiales--1||o__Caulobacterales--1||o__Rhizobiales--1:capture_phylum_counter=p__Proteobacteria--3:capture_species_counter=s__Bosea sp900470775--1||s__Caulobacter sp001556515--1||s__Rubrivivax sp016790425--1:evalue_avg=2.615e-30:evalue_max=5.23e-30:evalue_min=2.71e-88:evalue_std=3.698168465605643e-30:evalue_sum=5.23e-30:gapopen_avg=0.0:gapopen_max=0.0:gapopen_min=0.0:gapopen_std=0.0:gapopen_sum=0.0:gtdb_class_counter=c__Alphaproteobacteria--1:gtdb_domain_counter=d__Bacteria--1:gtdb_family_counter=f__Beijerinckiaceae--1:gtdb_genus_counter=g__Bosea--1:gtdb_order_counter=o__Rhizobiales--1:gtdb_phylum_counter=p__Proteobacteria--1:gtdb_species_counter=s__Bosea sp002279705--1:heptad_counter=MCP-36H--4:lbd_counter=:lca_tree=s__Bosea sp002279705:length_avg=106.0:length_max=150.0:length_min=62.0:length_std=62.22539674441618:length_sum=212.0:mismatch_avg=2.0:mismatch_max=3.0:mismatch_min=1.0:mismatch_std=1.4142135623730951:mismatch_sum=4.0:name=N641369:qcovhsp_avg=100.0:qcovhsp_max=100.0:qcovhsp_min=100.0:qcovhsp_std=0.0:qcovhsp_sum=200.0:qend_avg=106.0:qend_max=150.0:qend_min=62.0:qend_std=62.22539674441618:qend_sum=212.0:qstart_avg=1.0:qstart_max=1.0:qstart_min=1.0:qstart_std=0.0:qstart_sum=2.0:ref_name_counter=GB_GCA_001556125.1_protein.faa_LSIG01000104.1_2@PF00015_full_PFAM.588.684--1||RS_GCF_003046175.1_protein.faa_NZ_PZZM01000001.1_3607@PF00015_full_PFAM.588.774--1:scovhsp_avg=72.6:scovhsp_max=80.6:scovhsp_min=64.6:scovhsp_std=11.313708498984761:scovhsp_sum=145.2:send_avg=114.0:send_max=158.0:send_min=70.0:send_std=62.22539674441618:send_sum=228.0:sstart_avg=9.0:sstart_max=9.0:sstart_min=9.0:sstart_std=0.0:sstart_sum=18.0],e6884071-cbcc-4e63-a959-ce35e598b32d_6@MCPsignal.192.344:0.00498288[&&NHX:Sample=rhizpot3:Type=capture:besthit=98.7:bitscore=263.0:capture_class=c__Alphaproteobacteria:capture_domain=d__Bacteria:capture_family=f__Beijerinckiaceae:capture_genus=g__Bosea:capture_order=o__Rhizobiales:capture_phylum=p__Proteobacteria:capture_species=s__Bosea sp900470775:evalue=7.56e-91:gapopen=0.0:heptad=MCP-36H:length=152.0:mismatch=2.0:qcovhsp=100.0:qend=152.0:qstart=1.0:ref_name=RS_GCF_003046175.1_protein.faa_NZ_PZZM01000001.1_3607@PF00015_full_PFAM.588.774:scovhsp=81.7:send=160.0:sstart=9.0])0.715:0.00299958[&&NHX:Sample_counter=rhizpot3--4:Type_counter=GTDB--1||capture--4:besthit_avg=98.36666666666667:besthit_max=98.7:besthit_min=98.0:besthit_std=0.3511884584284262:besthit_sum=295.1:bitscore_avg=207.0:bitscore_max=263.0:bitscore_min=102.0:bitscore_std=91.0:bitscore_sum=621.0:capture_class_counter=c__Alphaproteobacteria--3||c__Gammaproteobacteria--1:capture_domain_counter=d__Bacteria--4:capture_family_counter=f__Beijerinckiaceae--2||f__Burkholderiaceae--1||f__Caulobacteraceae--1:capture_genus_counter=g__Bosea--2||g__Caulobacter--1||g__Rubrivivax--1:capture_order_counter=o__Burkholderiales--1||o__Caulobacterales--1||o__Rhizobiales--2:capture_phylum_counter=p__Proteobacteria--4:capture_species_counter=s__Bosea sp900470775--2||s__Caulobacter sp001556515--1||s__Rubrivivax sp016790425--1:evalue_avg=1.7433333333333333e-30:evalue_max=5.23e-30:evalue_min=7.56e-91:evalue_std=3.0195419078617428e-30:evalue_sum=5.23e-30:gapopen_avg=0.0:gapopen_max=0.0:gapopen_min=0.0:gapopen_std=0.0:gapopen_sum=0.0:gtdb_class_counter=c__Alphaproteobacteria--1:gtdb_domain_counter=d__Bacteria--1:gtdb_family_counter=f__Beijerinckiaceae--1:gtdb_genus_counter=g__Bosea--1:gtdb_order_counter=o__Rhizobiales--1:gtdb_phylum_counter=p__Proteobacteria--1:gtdb_species_counter=s__Bosea sp002279705--1:heptad_counter=MCP-36H--5:lbd_counter=:lca_tree=s__Bosea sp002279705:length_avg=121.33333333333333:length_max=152.0:length_min=62.0:length_std=51.39390365922142:length_sum=364.0:mismatch_avg=2.0:mismatch_max=3.0:mismatch_min=1.0:mismatch_std=1.0:mismatch_sum=6.0:name=N641371:qcovhsp_avg=100.0:qcovhsp_max=100.0:qcovhsp_min=100.0:qcovhsp_std=0.0:qcovhsp_sum=300.0:qend_avg=121.33333333333333:qend_max=152.0:qend_min=62.0:qend_std=51.39390365922142:qend_sum=364.0:qstart_avg=1.0:qstart_max=1.0:qstart_min=1.0:qstart_std=0.0:qstart_sum=3.0:ref_name_counter=GB_GCA_001556125.1_protein.faa_LSIG01000104.1_2@PF00015_full_PFAM.588.684--1||RS_GCF_003046175.1_protein.faa_NZ_PZZM01000001.1_3607@PF00015_full_PFAM.588.774--2:scovhsp_avg=75.63333333333333:scovhsp_max=81.7:scovhsp_min=64.6:scovhsp_std=9.57096303061157:scovhsp_sum=226.89999999999998:send_avg=129.33333333333334:send_max=160.0:send_min=70.0:send_std=51.39390365922142:send_sum=388.0:sstart_avg=9.0:sstart_max=9.0:sstart_min=9.0:sstart_std=0.0:sstart_sum=27.0])0.887:0.00918691[&&NHX:Sample_counter=rhizpot1--3||rhizpot2--1||rhizpot3--5||rhiztom1--1:Type_counter=GTDB--13||capture--10:besthit_avg=98.84444444444443:besthit_max=100.0:besthit_min=97.6:besthit_std=0.8202303199576193:besthit_sum=889.5999999999999:bitscore_avg=212.11111111111111:bitscore_max=265.0:bitscore_min=102.0:bitscore_std=56.66004863315165:bitscore_sum=1909.0:capture_class_counter=c__Alphaproteobacteria--9||c__Gammaproteobacteria--1:capture_domain_counter=d__Bacteria--10:capture_family_counter=f__Beijerinckiaceae--8||f__Burkholderiaceae--1||f__Caulobacteraceae--1:capture_genus_counter=g__Bosea--5||g__Caulobacter--1||g__Methylobacterium--3||g__Rubrivivax--1:capture_order_counter=o__Burkholderiales--1||o__Caulobacterales--1||o__Rhizobiales--8:capture_phylum_counter=p__Proteobacteria--10:capture_species_counter=s__Bosea sp001898115--1||s__Bosea sp002279705--1||s__Bosea sp900470775--3||s__Caulobacter sp001556515--1||s__Methylobacterium frigidaeris--2||s__Methylobacterium sp005502455--1||s__Rubrivivax sp016790425--1:evalue_avg=5.811111111111111e-31:evalue_max=5.23e-30:evalue_min=1.91e-91:evalue_std=1.7433333333333333e-30:evalue_sum=5.23e-30:gapopen_avg=0.0:gapopen_max=0.0:gapopen_min=0.0:gapopen_std=0.0:gapopen_sum=0.0:gtdb_class_counter=c__Alphaproteobacteria--13:gtdb_domain_counter=d__Bacteria--13:gtdb_family_counter=f__Beijerinckiaceae--13:gtdb_genus_counter=g__Bosea--13:gtdb_order_counter=o__Rhizobiales--13:gtdb_phylum_counter=p__Proteobacteria--13:gtdb_species_counter=s__Bosea sp001295925--1||s__Bosea sp001429395--1||s__Bosea sp001556125--2||s__Bosea sp001713455--2||s__Bosea sp002279705--1||s__Bosea sp003046175--1||s__Bosea sp003241815--1||s__Bosea sp014873125--2||s__Bosea sp900470775--1||s__Bosea vaviloviae_B--1:heptad_counter=MCP-36H--23:lbd_counter=:lca_tree=g__Bosea:length_avg=121.33333333333333:length_max=152.0:length_min=62.0:length_std=32.94692701907114:length_sum=1092.0:mismatch_avg=1.4444444444444444:mismatch_max=3.0:mismatch_min=0.0:mismatch_std=1.130388330520878:mismatch_sum=13.0:name=N641372:qcovhsp_avg=99.73333333333333:qcovhsp_max=100.0:qcovhsp_min=97.6:qcovhsp_std=0.8000000000000019:qcovhsp_sum=897.6:qend_avg=121.66666666666667:qend_max=152.0:qend_min=62.0:qend_std=32.99242337264724:qend_sum=1095.0:qstart_avg=1.3333333333333333:qstart_max=4.0:qstart_min=1.0:qstart_std=1.0:qstart_sum=12.0:ref_name_counter=GB_GCA_001556125.1_protein.faa_LSIG01000104.1_2@PF00015_full_PFAM.588.684--1||GB_GCA_002279705.1_protein.faa_NCCO01000191.1_1@PF00015_full_PFAM.587.771--1||GB_GCA_003241815.1_protein.faa_QBLV01000010.1_34@PF00015_full_PFAM.587.773--3||RS_GCF_001429395.1_protein.faa_NZ_LMJT01000034.1_16@PF00015_full_PFAM.587.775--2||RS_GCF_003046175.1_protein.faa_NZ_PZZM01000001.1_3607@PF00015_full_PFAM.588.774--2:scovhsp_avg=68.57777777777778:scovhsp_max=81.7:scovhsp_min=50.0:scovhsp_std=12.904822526654307:scovhsp_sum=617.2:send_avg=146.22222222222223:send_max=161.0:send_min=70.0:send_std=30.869798257268293:send_sum=1316.0:sstart_avg=25.88888888888889:sstart_max=69.0:sstart_min=9.0:sstart_std=26.165074261524868:sstart_sum=233.0])0.809:0.00812874[&&NHX:Sample_counter=rhizpot1--6||rhizpot2--2||rhizpot3--15||rhiztom1--2:Type_counter=GTDB--18||capture--25:besthit_avg=97.42380952380952:besthit_max=100.0:besthit_min=93.6:besthit_std=2.0454595478534316:besthit_sum=2045.8999999999999:bitscore_avg=209.8095238095238:bitscore_max=265.0:bitscore_min=102.0:bitscore_std=41.4941189177684:bitscore_sum=4406.0:capture_class_counter=c__Actinomycetia--1||c__Alphaproteobacteria--19||c__Desulfobulbia--1||c__Gammaproteobacteria--3||c__Planctomycetia--1:capture_domain_counter=d__Bacteria--25:capture_family_counter=f__Azospirillaceae--1||f__Beijerinckiaceae--11||f__Burkholderiaceae--1||f__Caulobacteraceae--6||f__Desulfurivibrionaceae--1||f__Ferrovibrionaceae--1||f__Micromonosporaceae--1||f__Planctomycetaceae--1||f__Pseudomonadaceae--2:capture_genus_counter=g__Actinoplanes--1||g__Bosea--8||g__CAHJWH01--2||g__Caulobacter--3||g__Ferrovibrio--1||g__Methylobacterium--3||g__Nitrospirillum--1||g__Palsa-881--1||g__Pseudomonas_E--2||g__Rubrivivax--1||g__SXXK01--1||g__UBA5123--1:capture_order_counter=o__Azospirillales--1||o__Burkholderiales--1||o__Caulobacterales--6||o__Desulfobulbales--1||o__Ferrovibrionales--1||o__Mycobacteriales--1||o__Planctomycetales--1||o__Pseudomonadales--2||o__Rhizobiales--11:capture_phylum_counter=p__Actinobacteriota--1||p__Desulfobacterota--1||p__Planctomycetota--1||p__Proteobacteria--22:capture_species_counter=s__Actinoplanes globisporus--1||s__Bosea sp001426225--2||s__Bosea sp001556125--1||s__Bosea sp001898115--1||s__Bosea sp002279705--1||s__Bosea sp900470775--3||s__CAHJWH01 sp009765965--2||s__Caulobacter sp001556515--3||s__Ferrovibrio sp002482765--1||s__Methylobacterium frigidaeris--2||s__Methylobacterium sp005502455--1||s__Nitrospirillum amazonense--1||s__Palsa-881 sp018241335--1||s__Pseudomonas_E sp000761545--2||s__Rubrivivax sp016790425--1||s__SXXK01 sp903871805--1||s__UBA5123 sp002414225--1:evalue_avg=2.4904761904761903e-31:evalue_max=5.23e-30:evalue_min=1.91e-91:evalue_std=1.1412795659342402e-30:evalue_sum=5.23e-30:gapopen_avg=0.047619047619047616:gapopen_max=1.0:gapopen_min=0.0:gapopen_std=0.21821789023599242:gapopen_sum=1.0:gtdb_class_counter=c__Alphaproteobacteria--18:gtdb_domain_counter=d__Bacteria--18:gtdb_family_counter=f__Beijerinckiaceae--18:gtdb_genus_counter=g__Bosea--18:gtdb_order_counter=o__Rhizobiales--18:gtdb_phylum_counter=p__Proteobacteria--18:gtdb_species_counter=s__Bosea lathyri--1||s__Bosea psychrotolerans--1||s__Bosea sp001295925--1||s__Bosea sp001426225--1||s__Bosea sp001429395--1||s__Bosea sp001556125--2||s__Bosea sp001713455--2||s__Bosea sp002279705--1||s__Bosea sp003046175--1||s__Bosea sp003241815--1||s__Bosea sp014873125--2||s__Bosea sp900113835--1||s__Bosea sp900470775--1||s__Bosea vaviloviae--1||s__Bosea vaviloviae_B--1:heptad_counter=MCP-36H--43:lbd_counter=:lca_tree=g__Bosea:length_avg=121.61904761904762:length_max=152.0:length_min=62.0:length_std=24.88870464784415:length_sum=2554.0:mismatch_avg=3.238095238095238:mismatch_max=9.0:mismatch_min=0.0:mismatch_std=2.826743035805729:mismatch_sum=68.0:name=N641373:qcovhsp_avg=99.72857142857144:qcovhsp_max=100.0:qcovhsp_min=97.6:qcovhsp_std=0.6634326319550912:qcovhsp_sum=2094.3:qend_avg=121.85714285714286:qend_max=152.0:qend_min=62.0:qend_std=24.882294336105172:qend_sum=2559.0:qstart_avg=1.2857142857142858:qstart_max=4.0:qstart_min=1.0:qstart_std=0.7837638128197258:qstart_sum=27.0:ref_name_counter=GB_GCA_001556125.1_protein.faa_LSIG01000104.1_1@PF00015_full_PFAM.163.348--1||GB_GCA_001556125.1_protein.faa_LSIG01000104.1_2@PF00015_full_PFAM.588.684--1||GB_GCA_002279705.1_protein.faa_NCCO01000191.1_1@PF00015_full_PFAM.587.771--1||GB_GCA_003241815.1_protein.faa_QBLV01000010.1_34@PF00015_full_PFAM.587.773--3||RS_GCF_001426225.1_protein.faa_NZ_LMRT01000013.1_344@PF00015_full_PFAM.588.771--4||RS_GCF_001429395.1_protein.faa_NZ_LMJT01000034.1_16@PF00015_full_PFAM.587.775--2||RS_GCF_001562255.1_protein.faa_NZ_CP014301.1_2160@PF00015_full_PFAM.588.771--1||RS_GCF_003046175.1_protein.faa_NZ_PZZM01000001.1_3607@PF00015_full_PFAM.588.774--2||RS_GCF_900108245.1_protein.faa_NZ_FNUY01000003.1_38@PF00015_full_PFAM.590.775--2||RS_GCF_900113835.1_protein.faa_NZ_FOQV01000002.1_227@PF00015_full_PFAM.590.771--4:scovhsp_avg=67.4952380952381:scovhsp_max=83.4:scovhsp_min=50.0:scovhsp_std=11.221295655603955:scovhsp_sum=1417.4:send_avg=143.71428571428572:send_max=161.0:send_min=70.0:send_std=22.746742309928376:send_sum=3018.0:sstart_avg=23.095238095238095:sstart_max=69.0:sstart_min=7.0:sstart_std=22.69119820966879:sstart_sum=485.0],(((9934681d-b870-54a9-8a42-dd86e6a27ded_3@MCPsignal.360.432:0.0119219[&&NHX:Sample=rhizpot3:Type=capture:capture_class=c__UBA10988:capture_domain=d__Bacteria:capture_family=f__UBA10988:capture_genus=g__UBA10988:capture_order=o__UBA10988:capture_phylum=p__Armatimonadota:capture_species=s__UBA10988 sp016235455:heptad=MCP-36H],750ee6c0-d482-4e84-9337-9d7ed9ee5ed7_4@MCPsignal.34.106:0.0124893[&&NHX:Sample=rhizpot1:Type=capture:capture_class=c__Alphaproteobacteria:capture_domain=d__Bacteria:capture_family=f__Caulobacteraceae:capture_genus=g__CAHJWH01:capture_order=o__Caulobacterales:capture_phylum=p__Proteobacteria:capture_species=s__CAHJWH01 sp009765965:heptad=MCP-36H])0.242:0.0101969[&&NHX:Sample_counter=rhizpot1--1||rhizpot3--1:Type_counter=capture--2:capture_class_counter=c__Alphaproteobacteria--1||c__UBA10988--1:capture_domain_counter=d__Bacteria--2:capture_family_counter=f__Caulobacteraceae--1||f__UBA10988--1:capture_genus_counter=g__CAHJWH01--1||g__UBA10988--1:capture_order_counter=o__Caulobacterales--1||o__UBA10988--1:capture_phylum_counter=p__Armatimonadota--1||p__Proteobacteria--1:capture_species_counter=s__CAHJWH01 sp009765965--1||s__UBA10988 sp016235455--1:gtdb_class_counter=:gtdb_domain_counter=:gtdb_family_counter=:gtdb_genus_counter=:gtdb_order_counter=:gtdb_phylum_counter=:gtdb_species_counter=:heptad_counter=MCP-36H--2:lbd_counter=:name=N641376:ref_name_counter=],ed53ac45-d227-59a7-b801-7481bb8be10a_1@MCPsignal.244.335:0.166127[&&NHX:Sample=rhizpot1:Type=capture:capture_class=c__Holophagae:capture_domain=d__Bacteria:capture_family=f__Holophagaceae:capture_genus=g__Geothrix:capture_order=o__Holophagales:capture_phylum=p__Acidobacteriota:capture_species=s__Geothrix sp903884655:heptad=MCP-36H])0.815:0.0715675[&&NHX:Sample_counter=rhizpot1--2||rhizpot3--1:Type_counter=capture--3:capture_class_counter=c__Alphaproteobacteria--1||c__Holophagae--1||c__UBA10988--1:capture_domain_counter=d__Bacteria--3:capture_family_counter=f__Caulobacteraceae--1||f__Holophagaceae--1||f__UBA10988--1:capture_genus_counter=g__CAHJWH01--1||g__Geothrix--1||g__UBA10988--1:capture_order_counter=o__Caulobacterales--1||o__Holophagales--1||o__UBA10988--1:capture_phylum_counter=p__Acidobacteriota--1||p__Armatimonadota--1||p__Proteobacteria--1:capture_species_counter=s__CAHJWH01 sp009765965--1||s__Geothrix sp903884655--1||s__UBA10988 sp016235455--1:gtdb_class_counter=:gtdb_domain_counter=:gtdb_family_counter=:gtdb_genus_counter=:gtdb_order_counter=:gtdb_phylum_counter=:gtdb_species_counter=:heptad_counter=MCP-36H--3:lbd_counter=:name=N641378:ref_name_counter=],RS_GCF_001562255.1_protein.faa_NZ_CP014301.1_2160@PF00015_full_PFAM.588.771:0.0158591[&&NHX:Type=GTDB:gtdb_class=c__Alphaproteobacteria:gtdb_domain=d__Bacteria:gtdb_family=f__Beijerinckiaceae:gtdb_genus=g__Bosea:gtdb_order=o__Rhizobiales:gtdb_phylum=p__Proteobacteria:gtdb_species=s__Bosea sp001562255:heptad=MCP-36H:species=d__Bacteria_p__Proteobacteria_c__Alphaproteobacteria_o__Rhizobiales_f__Beijerinckiaceae_g__Bosea_s__Bosea sp001562255])0:5e-09[&&NHX:Sample_counter=rhizpot1--2||rhizpot3--1:Type_counter=GTDB--1||capture--3:capture_class_counter=c__Alphaproteobacteria--1||c__Holophagae--1||c__UBA10988--1:capture_domain_counter=d__Bacteria--3:capture_family_counter=f__Caulobacteraceae--1||f__Holophagaceae--1||f__UBA10988--1:capture_genus_counter=g__CAHJWH01--1||g__Geothrix--1||g__UBA10988--1:capture_order_counter=o__Caulobacterales--1||o__Holophagales--1||o__UBA10988--1:capture_phylum_counter=p__Acidobacteriota--1||p__Armatimonadota--1||p__Proteobacteria--1:capture_species_counter=s__CAHJWH01 sp009765965--1||s__Geothrix sp903884655--1||s__UBA10988 sp016235455--1:gtdb_class_counter=c__Alphaproteobacteria--1:gtdb_domain_counter=d__Bacteria--1:gtdb_family_counter=f__Beijerinckiaceae--1:gtdb_genus_counter=g__Bosea--1:gtdb_order_counter=o__Rhizobiales--1:gtdb_phylum_counter=p__Proteobacteria--1:gtdb_species_counter=s__Bosea sp001562255--1:heptad_counter=MCP-36H--4:lbd_counter=:lca_tree=s__Bosea sp001562255:name=N641380:ref_name_counter=])0.746:0.00627698[&&NHX:Sample_counter=rhizpot1--8||rhizpot2--2||rhizpot3--16||rhiztom1--2:Type_counter=GTDB--19||capture--28:besthit_avg=97.42380952380952:besthit_max=100.0:besthit_min=93.6:besthit_std=2.0454595478534316:besthit_sum=2045.8999999999999:bitscore_avg=209.8095238095238:bitscore_max=265.0:bitscore_min=102.0:bitscore_std=41.4941189177684:bitscore_sum=4406.0:capture_class_counter=c__Actinomycetia--1||c__Alphaproteobacteria--20||c__Desulfobulbia--1||c__Gammaproteobacteria--3||c__Holophagae--1||c__Planctomycetia--1||c__UBA10988--1:capture_domain_counter=d__Bacteria--28:capture_family_counter=f__Azospirillaceae--1||f__Beijerinckiaceae--11||f__Burkholderiaceae--1||f__Caulobacteraceae--7||f__Desulfurivibrionaceae--1||f__Ferrovibrionaceae--1||f__Holophagaceae--1||f__Micromonosporaceae--1||f__Planctomycetaceae--1||f__Pseudomonadaceae--2||f__UBA10988--1:capture_genus_counter=g__Actinoplanes--1||g__Bosea--8||g__CAHJWH01--3||g__Caulobacter--3||g__Ferrovibrio--1||g__Geothrix--1||g__Methylobacterium--3||g__Nitrospirillum--1||g__Palsa-881--1||g__Pseudomonas_E--2||g__Rubrivivax--1||g__SXXK01--1||g__UBA10988--1||g__UBA5123--1:capture_order_counter=o__Azospirillales--1||o__Burkholderiales--1||o__Caulobacterales--7||o__Desulfobulbales--1||o__Ferrovibrionales--1||o__Holophagales--1||o__Mycobacteriales--1||o__Planctomycetales--1||o__Pseudomonadales--2||o__Rhizobiales--11||o__UBA10988--1:capture_phylum_counter=p__Acidobacteriota--1||p__Actinobacteriota--1||p__Armatimonadota--1||p__Desulfobacterota--1||p__Planctomycetota--1||p__Proteobacteria--23:capture_species_counter=s__Actinoplanes globisporus--1||s__Bosea sp001426225--2||s__Bosea sp001556125--1||s__Bosea sp001898115--1||s__Bosea sp002279705--1||s__Bosea sp900470775--3||s__CAHJWH01 sp009765965--3||s__Caulobacter sp001556515--3||s__Ferrovibrio sp002482765--1||s__Geothrix sp903884655--1||s__Methylobacterium frigidaeris--2||s__Methylobacterium sp005502455--1||s__Nitrospirillum amazonense--1||s__Palsa-881 sp018241335--1||s__Pseudomonas_E sp000761545--2||s__Rubrivivax sp016790425--1||s__SXXK01 sp903871805--1||s__UBA10988 sp016235455--1||s__UBA5123 sp002414225--1:evalue_avg=2.4904761904761903e-31:evalue_max=5.23e-30:evalue_min=1.91e-91:evalue_std=1.1412795659342402e-30:evalue_sum=5.23e-30:gapopen_avg=0.047619047619047616:gapopen_max=1.0:gapopen_min=0.0:gapopen_std=0.21821789023599242:gapopen_sum=1.0:gtdb_class_counter=c__Alphaproteobacteria--19:gtdb_domain_counter=d__Bacteria--19:gtdb_family_counter=f__Beijerinckiaceae--19:gtdb_genus_counter=g__Bosea--19:gtdb_order_counter=o__Rhizobiales--19:gtdb_phylum_counter=p__Proteobacteria--19:gtdb_species_counter=s__Bosea lathyri--1||s__Bosea psychrotolerans--1||s__Bosea sp001295925--1||s__Bosea sp001426225--1||s__Bosea sp001429395--1||s__Bosea sp001556125--2||s__Bosea sp001562255--1||s__Bosea sp001713455--2||s__Bosea sp002279705--1||s__Bosea sp003046175--1||s__Bosea sp003241815--1||s__Bosea sp014873125--2||s__Bosea sp900113835--1||s__Bosea sp900470775--1||s__Bosea vaviloviae--1||s__Bosea vaviloviae_B--1:heptad_counter=MCP-36H--47:lbd_counter=:lca_tree=g__Bosea:length_avg=121.61904761904762:length_max=152.0:length_min=62.0:length_std=24.88870464784415:length_sum=2554.0:mismatch_avg=3.238095238095238:mismatch_max=9.0:mismatch_min=0.0:mismatch_std=2.826743035805729:mismatch_sum=68.0:name=N641381:qcovhsp_avg=99.72857142857144:qcovhsp_max=100.0:qcovhsp_min=97.6:qcovhsp_std=0.6634326319550912:qcovhsp_sum=2094.3:qend_avg=121.85714285714286:qend_max=152.0:qend_min=62.0:qend_std=24.882294336105172:qend_sum=2559.0:qstart_avg=1.2857142857142858:qstart_max=4.0:qstart_min=1.0:qstart_std=0.7837638128197258:qstart_sum=27.0:ref_name_counter=GB_GCA_001556125.1_protein.faa_LSIG01000104.1_1@PF00015_full_PFAM.163.348--1||GB_GCA_001556125.1_protein.faa_LSIG01000104.1_2@PF00015_full_PFAM.588.684--1||GB_GCA_002279705.1_protein.faa_NCCO01000191.1_1@PF00015_full_PFAM.587.771--1||GB_GCA_003241815.1_protein.faa_QBLV01000010.1_34@PF00015_full_PFAM.587.773--3||RS_GCF_001426225.1_protein.faa_NZ_LMRT01000013.1_344@PF00015_full_PFAM.588.771--4||RS_GCF_001429395.1_protein.faa_NZ_LMJT01000034.1_16@PF00015_full_PFAM.587.775--2||RS_GCF_001562255.1_protein.faa_NZ_CP014301.1_2160@PF00015_full_PFAM.588.771--1||RS_GCF_003046175.1_protein.faa_NZ_PZZM01000001.1_3607@PF00015_full_PFAM.588.774--2||RS_GCF_900108245.1_protein.faa_NZ_FNUY01000003.1_38@PF00015_full_PFAM.590.775--2||RS_GCF_900113835.1_protein.faa_NZ_FOQV01000002.1_227@PF00015_full_PFAM.590.771--4:scovhsp_avg=67.4952380952381:scovhsp_max=83.4:scovhsp_min=50.0:scovhsp_std=11.221295655603955:scovhsp_sum=1417.4:send_avg=143.71428571428572:send_max=161.0:send_min=70.0:send_std=22.746742309928376:send_sum=3018.0:sstart_avg=23.095238095238095:sstart_max=69.0:sstart_min=7.0:sstart_std=22.69119820966879:sstart_sum=485.0],((((RS_GCF_000735605.1_protein.faa_NZ_JPKG01000017.1_134@PF00015_full_PFAM.587.771:0.00396385[&&NHX:Type=GTDB:gtdb_class=c__Alphaproteobacteria:gtdb_domain=d__Bacteria:gtdb_family=f__Beijerinckiaceae:gtdb_genus=g__Bosea:gtdb_order=o__Rhizobiales:gtdb_phylum=p__Proteobacteria:gtdb_species=s__Bosea sp000735605:heptad=MCP-36H:species=d__Bacteria_p__Proteobacteria_c__Alphaproteobacteria_o__Rhizobiales_f__Beijerinckiaceae_g__Bosea_s__Bosea sp000735605],(GB_GCA_900470095.1_protein.faa_UBZM01000016.1_283@PF00015_full_PFAM.587.771:0[&&NHX:Type=GTDB:gtdb_class=c__Alphaproteobacteria:gtdb_domain=d__Bacteria:gtdb_family=f__Beijerinckiaceae:gtdb_genus=g__Bosea:gtdb_order=o__Rhizobiales:gtdb_phylum=p__Proteobacteria:gtdb_species=s__Bosea sp900470095:heptad=MCP-36H:species=d__Bacteria_p__Proteobacteria_c__Alphaproteobacteria_o__Rhizobiales_f__Beijerinckiaceae_g__Bosea_s__Bosea sp900470095],RS_GCF_001748145.1_protein.faa_NZ_BCQA01000001.1_3539@PF00015_full_PFAM.587.771:0[&&NHX:Type=GTDB:gtdb_class=c__Alphaproteobacteria:gtdb_domain=d__Bacteria:gtdb_family=f__Beijerinckiaceae:gtdb_genus=g__Bosea:gtdb_order=o__Rhizobiales:gtdb_phylum=p__Proteobacteria:gtdb_species=s__Bosea sp001748145:heptad=MCP-36H:species=d__Bacteria_p__Proteobacteria_c__Alphaproteobacteria_o__Rhizobiales_f__Beijerinckiaceae_g__Bosea_s__Bosea sp001748145]):5e-09[&&NHX:Sample_counter=:Type_counter=GTDB--2:capture_class_counter=:capture_domain_counter=:capture_family_counter=:capture_genus_counter=:capture_order_counter=:capture_phylum_counter=:capture_species_counter=:evoltype=D:gtdb_class_counter=c__Alphaproteobacteria--2:gtdb_domain_counter=d__Bacteria--2:gtdb_family_counter=f__Beijerinckiaceae--2:gtdb_genus_counter=g__Bosea--2:gtdb_order_counter=o__Rhizobiales--2:gtdb_phylum_counter=p__Proteobacteria--2:gtdb_species_counter=s__Bosea sp001748145--1||s__Bosea sp900470095--1:heptad_counter=MCP-36H--2:lbd_counter=:lca=d__Bacteria:lca_tree=g__Bosea:name=N641385:ref_name_counter=])0.987:0.0330042[&&NHX:Sample_counter=:Type_counter=GTDB--3:capture_class_counter=:capture_domain_counter=:capture_family_counter=:capture_genus_counter=:capture_order_counter=:capture_phylum_counter=:capture_species_counter=:evoltype=D:gtdb_class_counter=c__Alphaproteobacteria--3:gtdb_domain_counter=d__Bacteria--3:gtdb_family_counter=f__Beijerinckiaceae--3:gtdb_genus_counter=g__Bosea--3:gtdb_order_counter=o__Rhizobiales--3:gtdb_phylum_counter=p__Proteobacteria--3:gtdb_species_counter=s__Bosea sp000735605--1||s__Bosea sp001748145--1||s__Bosea sp900470095--1:heptad_counter=MCP-36H--3:lbd_counter=:lca=d__Bacteria:lca_tree=g__Bosea:name=N641386:ref_name_counter=],((25e3f6e9-b95b-4557-b771-6d1d2325ef1f_1@MCPsignal.38.184:0.0155833[&&NHX:Sample=rhizpot1:Type=capture:besthit=97.3:bitscore=248.0:capture_class=c__Alphaproteobacteria:capture_domain=d__Bacteria:capture_family=f__Ferrovibrionaceae:capture_genus=g__Ferrovibrio:capture_order=o__Ferrovibrionales:capture_phylum=p__Proteobacteria:capture_species=s__Ferrovibrio sp002482765:evalue=5.35e-85:gapopen=0.0:heptad=MCP-36H:length=146.0:mismatch=4.0:qcovhsp=100.0:qend=146.0:qstart=1.0:ref_name=RS_GCF_003351345.1_protein.faa_NZ_QQTO01000016.1_95@PF00015_full_PFAM.585.772:scovhsp=78.1:send=157.0:sstart=12.0],(8a9209a3-c380-4a3a-8b57-ecd345a9bc1d_5@MCPsignal.294.384:5e-09[&&NHX:Sample=rhizpot1:Type=capture:capture_class=c__Alphaproteobacteria:capture_domain=d__Bacteria:capture_family=f__Ferrovibrionaceae:capture_genus=g__Ferrovibrio:capture_order=o__Ferrovibrionales:capture_phylum=p__Proteobacteria:capture_species=s__Ferrovibrio sp002482765:heptad=MCP-36H],RS_GCF_004341515.1_protein.faa_NZ_SLZF01000001.1_122@PF00015_full_PFAM.585.771:0.00588128[&&NHX:Type=GTDB:gtdb_class=c__Alphaproteobacteria:gtdb_domain=d__Bacteria:gtdb_family=f__Beijerinckiaceae:gtdb_genus=g__Bosea:gtdb_order=o__Rhizobiales:gtdb_phylum=p__Proteobacteria:gtdb_species=s__Bosea sp004341515:heptad=MCP-36H:species=d__Bacteria_p__Proteobacteria_c__Alphaproteobacteria_o__Rhizobiales_f__Beijerinckiaceae_g__Bosea_s__Bosea sp004341515])0.688:0.00192873[&&NHX:Sample_counter=rhizpot1--1:Type_counter=GTDB--1||capture--1:capture_class_counter=c__Alphaproteobacteria--1:capture_domain_counter=d__Bacteria--1:capture_family_counter=f__Ferrovibrionaceae--1:capture_genus_counter=g__Ferrovibrio--1:capture_order_counter=o__Ferrovibrionales--1:capture_phylum_counter=p__Proteobacteria--1:capture_species_counter=s__Ferrovibrio sp002482765--1:gtdb_class_counter=c__Alphaproteobacteria--1:gtdb_domain_counter=d__Bacteria--1:gtdb_family_counter=f__Beijerinckiaceae--1:gtdb_genus_counter=g__Bosea--1:gtdb_order_counter=o__Rhizobiales--1:gtdb_phylum_counter=p__Proteobacteria--1:gtdb_species_counter=s__Bosea sp004341515--1:heptad_counter=MCP-36H--2:lbd_counter=:lca_tree=s__Bosea sp004341515:name=N641390:ref_name_counter=])0.82:0.00392288[&&NHX:Sample_counter=rhizpot1--2:Type_counter=GTDB--1||capture--2:besthit_avg=97.3:besthit_max=97.3:besthit_min=97.3:besthit_std=0:besthit_sum=97.3:bitscore_avg=248.0:bitscore_max=248.0:bitscore_min=248.0:bitscore_std=0:bitscore_sum=248.0:capture_class_counter=c__Alphaproteobacteria--2:capture_domain_counter=d__Bacteria--2:capture_family_counter=f__Ferrovibrionaceae--2:capture_genus_counter=g__Ferrovibrio--2:capture_order_counter=o__Ferrovibrionales--2:capture_phylum_counter=p__Proteobacteria--2:capture_species_counter=s__Ferrovibrio sp002482765--2:evalue_avg=5.35e-85:evalue_max=5.35e-85:evalue_min=5.35e-85:evalue_std=0:evalue_sum=5.35e-85:gapopen_avg=0.0:gapopen_max=0.0:gapopen_min=0.0:gapopen_std=0:gapopen_sum=0.0:gtdb_class_counter=c__Alphaproteobacteria--1:gtdb_domain_counter=d__Bacteria--1:gtdb_family_counter=f__Beijerinckiaceae--1:gtdb_genus_counter=g__Bosea--1:gtdb_order_counter=o__Rhizobiales--1:gtdb_phylum_counter=p__Proteobacteria--1:gtdb_species_counter=s__Bosea sp004341515--1:heptad_counter=MCP-36H--3:lbd_counter=:lca_tree=s__Bosea sp004341515:length_avg=146.0:length_max=146.0:length_min=146.0:length_std=0:length_sum=146.0:mismatch_avg=4.0:mismatch_max=4.0:mismatch_min=4.0:mismatch_std=0:mismatch_sum=4.0:name=N641391:qcovhsp_avg=100.0:qcovhsp_max=100.0:qcovhsp_min=100.0:qcovhsp_std=0:qcovhsp_sum=100.0:qend_avg=146.0:qend_max=146.0:qend_min=146.0:qend_std=0:qend_sum=146.0:qstart_avg=1.0:qstart_max=1.0:qstart_min=1.0:qstart_std=0:qstart_sum=1.0:ref_name_counter=RS_GCF_003351345.1_protein.faa_NZ_QQTO01000016.1_95@PF00015_full_PFAM.585.772--1:scovhsp_avg=78.1:scovhsp_max=78.1:scovhsp_min=78.1:scovhsp_std=0:scovhsp_sum=78.1:send_avg=157.0:send_max=157.0:send_min=157.0:send_std=0:send_sum=157.0:sstart_avg=12.0:sstart_max=12.0:sstart_min=12.0:sstart_std=0:sstart_sum=12.0],RS_GCF_003351345.1_protein.faa_NZ_QQTO01000016.1_95@PF00015_full_PFAM.585.772:5e-09[&&NHX:Type=GTDB:gtdb_class=c__Alphaproteobacteria:gtdb_domain=d__Bacteria:gtdb_family=f__Beijerinckiaceae:gtdb_genus=g__Bosea:gtdb_order=o__Rhizobiales:gtdb_phylum=p__Proteobacteria:gtdb_species=s__Bosea caraganae:heptad=MCP-36H:species=d__Bacteria_p__Proteobacteria_c__Alphaproteobacteria_o__Rhizobiales_f__Beijerinckiaceae_g__Bosea_s__Bosea caraganae])0.746:0.00464501[&&NHX:Sample_counter=rhizpot1--2:Type_counter=GTDB--2||capture--2:besthit_avg=97.3:besthit_max=97.3:besthit_min=97.3:besthit_std=0:besthit_sum=97.3:bitscore_avg=248.0:bitscore_max=248.0:bitscore_min=248.0:bitscore_std=0:bitscore_sum=248.0:capture_class_counter=c__Alphaproteobacteria--2:capture_domain_counter=d__Bacteria--2:capture_family_counter=f__Ferrovibrionaceae--2:capture_genus_counter=g__Ferrovibrio--2:capture_order_counter=o__Ferrovibrionales--2:capture_phylum_counter=p__Proteobacteria--2:capture_species_counter=s__Ferrovibrio sp002482765--2:evalue_avg=5.35e-85:evalue_max=5.35e-85:evalue_min=5.35e-85:evalue_std=0:evalue_sum=5.35e-85:gapopen_avg=0.0:gapopen_max=0.0:gapopen_min=0.0:gapopen_std=0:gapopen_sum=0.0:gtdb_class_counter=c__Alphaproteobacteria--2:gtdb_domain_counter=d__Bacteria--2:gtdb_family_counter=f__Beijerinckiaceae--2:gtdb_genus_counter=g__Bosea--2:gtdb_order_counter=o__Rhizobiales--2:gtdb_phylum_counter=p__Proteobacteria--2:gtdb_species_counter=s__Bosea caraganae--1||s__Bosea sp004341515--1:heptad_counter=MCP-36H--4:lbd_counter=:lca_tree=g__Bosea:length_avg=146.0:length_max=146.0:length_min=146.0:length_std=0:length_sum=146.0:mismatch_avg=4.0:mismatch_max=4.0:mismatch_min=4.0:mismatch_std=0:mismatch_sum=4.0:name=N641393:qcovhsp_avg=100.0:qcovhsp_max=100.0:qcovhsp_min=100.0:qcovhsp_std=0:qcovhsp_sum=100.0:qend_avg=146.0:qend_max=146.0:qend_min=146.0:qend_std=0:qend_sum=146.0:qstart_avg=1.0:qstart_max=1.0:qstart_min=1.0:qstart_std=0:qstart_sum=1.0:ref_name_counter=RS_GCF_003351345.1_protein.faa_NZ_QQTO01000016.1_95@PF00015_full_PFAM.585.772--1:scovhsp_avg=78.1:scovhsp_max=78.1:scovhsp_min=78.1:scovhsp_std=0:scovhsp_sum=78.1:send_avg=157.0:send_max=157.0:send_min=157.0:send_std=0:send_sum=157.0:sstart_avg=12.0:sstart_max=12.0:sstart_min=12.0:sstart_std=0:sstart_sum=12.0])0.865:0.0182314[&&NHX:Sample_counter=rhizpot1--2:Type_counter=GTDB--5||capture--2:besthit_avg=97.3:besthit_max=97.3:besthit_min=97.3:besthit_std=0:besthit_sum=97.3:bitscore_avg=248.0:bitscore_max=248.0:bitscore_min=248.0:bitscore_std=0:bitscore_sum=248.0:capture_class_counter=c__Alphaproteobacteria--2:capture_domain_counter=d__Bacteria--2:capture_family_counter=f__Ferrovibrionaceae--2:capture_genus_counter=g__Ferrovibrio--2:capture_order_counter=o__Ferrovibrionales--2:capture_phylum_counter=p__Proteobacteria--2:capture_species_counter=s__Ferrovibrio sp002482765--2:evalue_avg=5.35e-85:evalue_max=5.35e-85:evalue_min=5.35e-85:evalue_std=0:evalue_sum=5.35e-85:gapopen_avg=0.0:gapopen_max=0.0:gapopen_min=0.0:gapopen_std=0:gapopen_sum=0.0:gtdb_class_counter=c__Alphaproteobacteria--5:gtdb_domain_counter=d__Bacteria--5:gtdb_family_counter=f__Beijerinckiaceae--5:gtdb_genus_counter=g__Bosea--5:gtdb_order_counter=o__Rhizobiales--5:gtdb_phylum_counter=p__Proteobacteria--5:gtdb_species_counter=s__Bosea caraganae--1||s__Bosea sp000735605--1||s__Bosea sp001748145--1||s__Bosea sp004341515--1||s__Bosea sp900470095--1:heptad_counter=MCP-36H--7:lbd_counter=:lca_tree=g__Bosea:length_avg=146.0:length_max=146.0:length_min=146.0:length_std=0:length_sum=146.0:mismatch_avg=4.0:mismatch_max=4.0:mismatch_min=4.0:mismatch_std=0:mismatch_sum=4.0:name=N641394:qcovhsp_avg=100.0:qcovhsp_max=100.0:qcovhsp_min=100.0:qcovhsp_std=0:qcovhsp_sum=100.0:qend_avg=146.0:qend_max=146.0:qend_min=146.0:qend_std=0:qend_sum=146.0:qstart_avg=1.0:qstart_max=1.0:qstart_min=1.0:qstart_std=0:qstart_sum=1.0:ref_name_counter=RS_GCF_003351345.1_protein.faa_NZ_QQTO01000016.1_95@PF00015_full_PFAM.585.772--1:scovhsp_avg=78.1:scovhsp_max=78.1:scovhsp_min=78.1:scovhsp_std=0:scovhsp_sum=78.1:send_avg=157.0:send_max=157.0:send_min=157.0:send_std=0:send_sum=157.0:sstart_avg=12.0:sstart_max=12.0:sstart_min=12.0:sstart_std=0:sstart_sum=12.0],((((8ce67e90-8a13-419c-be70-5b100243d1e5_3@MCPsignal.195.256:0.0273887[&&NHX:Sample=rhizpot3:Type=capture:capture_class=c__Alphaproteobacteria:capture_domain=d__Bacteria:capture_family=f__Caulobacteraceae:capture_genus=g__Caulobacter:capture_order=o__Caulobacterales:capture_phylum=p__Proteobacteria:capture_species=s__Caulobacter sp001556515:heptad=MCP-36H],(RS_GCF_900112185.1_protein.faa_NZ_FOKP01000004.1_102@PF00015_full_PFAM.585.773:5e-09[&&NHX:Type=GTDB:gtdb_class=c__Alphaproteobacteria:gtdb_domain=d__Bacteria:gtdb_family=f__Beijerinckiaceae:gtdb_genus=g__Bosea:gtdb_order=o__Rhizobiales:gtdb_phylum=p__Proteobacteria:gtdb_species=s__Bosea sp900112185:heptad=MCP-36H:species=d__Bacteria_p__Proteobacteria_c__Alphaproteobacteria_o__Rhizobiales_f__Beijerinckiaceae_g__Bosea_s__Bosea sp900112185],GB_GCA_005502805.1_protein.faa_SCMY01000002.1_251@PF00015_full_PFAM.585.775:5e-09[&&NHX:Type=GTDB:gtdb_class=c__Alphaproteobacteria:gtdb_domain=d__Bacteria:gtdb_family=f__Beijerinckiaceae:gtdb_genus=g__Bosea:gtdb_order=o__Rhizobiales:gtdb_phylum=p__Proteobacteria:gtdb_species=s__Bosea sp005502805:heptad=MCP-36H:species=d__Bacteria_p__Proteobacteria_c__Alphaproteobacteria_o__Rhizobiales_f__Beijerinckiaceae_g__Bosea_s__Bosea sp005502805])0.743:5e-09[&&NHX:Sample_counter=:Type_counter=GTDB--2:capture_class_counter=:capture_domain_counter=:capture_family_counter=:capture_genus_counter=:capture_order_counter=:capture_phylum_counter=:capture_species_counter=:evoltype=D:gtdb_class_counter=c__Alphaproteobacteria--2:gtdb_domain_counter=d__Bacteria--2:gtdb_family_counter=f__Beijerinckiaceae--2:gtdb_genus_counter=g__Bosea--2:gtdb_order_counter=o__Rhizobiales--2:gtdb_phylum_counter=p__Proteobacteria--2:gtdb_species_counter=s__Bosea sp005502805--1||s__Bosea sp900112185--1:heptad_counter=MCP-36H--2:lbd_counter=:lca=d__Bacteria:lca_tree=g__Bosea:name=N641398:ref_name_counter=])0:5e-09[&&NHX:Sample_counter=rhizpot3--1:Type_counter=GTDB--2||capture--1:capture_class_counter=c__Alphaproteobacteria--1:capture_domain_counter=d__Bacteria--1:capture_family_counter=f__Caulobacteraceae--1:capture_genus_counter=g__Caulobacter--1:capture_order_counter=o__Caulobacterales--1:capture_phylum_counter=p__Proteobacteria--1:capture_species_counter=s__Caulobacter sp001556515--1:gtdb_class_counter=c__Alphaproteobacteria--2:gtdb_domain_counter=d__Bacteria--2:gtdb_family_counter=f__Beijerinckiaceae--2:gtdb_genus_counter=g__Bosea--2:gtdb_order_counter=o__Rhizobiales--2:gtdb_phylum_counter=p__Proteobacteria--2:gtdb_species_counter=s__Bosea sp005502805--1||s__Bosea sp900112185--1:heptad_counter=MCP-36H--3:lbd_counter=:lca_tree=g__Bosea:name=N641399:ref_name_counter=],(GB_GCA_013823325.1_protein.faa_PNLY01000120.1_18@PF00015_full_PFAM.4.183:5e-09[&&NHX:Type=GTDB:gtdb_class=c__Alphaproteobacteria:gtdb_domain=d__Bacteria:gtdb_family=f__Beijerinckiaceae:gtdb_genus=g__Bosea:gtdb_order=o__Rhizobiales:gtdb_phylum=p__Proteobacteria:gtdb_species=s__Bosea sp013823325:heptad=MCP-36H:species=d__Bacteria_p__Proteobacteria_c__Alphaproteobacteria_o__Rhizobiales_f__Beijerinckiaceae_g__Bosea_s__Bosea sp013823325],(RS_GCF_902506165.1_protein.faa_NZ_LR733817.1_32@PF00015_full_PFAM.583.775:5e-09[&&NHX:Type=GTDB:gtdb_class=c__Alphaproteobacteria:gtdb_domain=d__Bacteria:gtdb_family=f__Beijerinckiaceae:gtdb_genus=g__Bosea:gtdb_order=o__Rhizobiales:gtdb_phylum=p__Proteobacteria:gtdb_species=s__Bosea sp902506165:heptad=MCP-36H:species=d__Bacteria_p__Proteobacteria_c__Alphaproteobacteria_o__Rhizobiales_f__Beijerinckiaceae_g__Bosea_s__Bosea sp902506165],(RS_GCF_900109525.1_protein.faa_NZ_FOAN01000016.1_4@PF00015_full_PFAM.583.784:5e-09[&&NHX:Type=GTDB:gtdb_class=c__Alphaproteobacteria:gtdb_domain=d__Bacteria:gtdb_family=f__Beijerinckiaceae:gtdb_genus=g__Bosea:gtdb_order=o__Rhizobiales:gtdb_phylum=p__Proteobacteria:gtdb_species=s__Bosea lupini:heptad=MCP-36H:species=d__Bacteria_p__Proteobacteria_c__Alphaproteobacteria_o__Rhizobiales_f__Beijerinckiaceae_g__Bosea_s__Bosea lupini],((((((RS_GCF_001429505.1_protein.faa_NZ_LMJW01000018.1_306@PF00015_full_PFAM.583.776:5e-09[&&NHX:Type=GTDB:gtdb_class=c__Alphaproteobacteria:gtdb_domain=d__Bacteria:gtdb_family=f__Beijerinckiaceae:gtdb_genus=g__Bosea:gtdb_order=o__Rhizobiales:gtdb_phylum=p__Proteobacteria:gtdb_species=s__Bosea sp001429505:heptad=MCP-36H:species=d__Bacteria_p__Proteobacteria_c__Alphaproteobacteria_o__Rhizobiales_f__Beijerinckiaceae_g__Bosea_s__Bosea sp001429505],56870639-bfee-4aff-ad79-9943fdd8eccf_2@MCPsignal.201.347:0.00515772[&&NHX:Sample=rhizpot3:Type=capture:besthit=98.0:bitscore=247.0:capture_class=c__Alphaproteobacteria:capture_domain=d__Bacteria:capture_family=f__Beijerinckiaceae:capture_genus=g__Bosea:capture_order=o__Rhizobiales:capture_phylum=p__Proteobacteria:capture_species=s__Bosea sp001429505:evalue=1.32e-84:gapopen=1.0:heptad=MCP-36H:length=148.0:mismatch=1.0:qcovhsp=100.0:qend=146.0:qstart=1.0:ref_name=RS_GCF_001429505.1_protein.faa_NZ_LMJW01000018.1_306@PF00015_full_PFAM.583.776:scovhsp=76.7:send=163.0:sstart=16.0])0:5e-09[&&NHX:Sample_counter=rhizpot3--1:Type_counter=GTDB--1||capture--1:besthit_avg=98.0:besthit_max=98.0:besthit_min=98.0:besthit_std=0:besthit_sum=98.0:bitscore_avg=247.0:bitscore_max=247.0:bitscore_min=247.0:bitscore_std=0:bitscore_sum=247.0:capture_class_counter=c__Alphaproteobacteria--1:capture_domain_counter=d__Bacteria--1:capture_family_counter=f__Beijerinckiaceae--1:capture_genus_counter=g__Bosea--1:capture_order_counter=o__Rhizobiales--1:capture_phylum_counter=p__Proteobacteria--1:capture_species_counter=s__Bosea sp001429505--1:evalue_avg=1.32e-84:evalue_max=1.32e-84:evalue_min=1.32e-84:evalue_std=0:evalue_sum=1.32e-84:gapopen_avg=1.0:gapopen_max=1.0:gapopen_min=1.0:gapopen_std=0:gapopen_sum=1.0:gtdb_class_counter=c__Alphaproteobacteria--1:gtdb_domain_counter=d__Bacteria--1:gtdb_family_counter=f__Beijerinckiaceae--1:gtdb_genus_counter=g__Bosea--1:gtdb_order_counter=o__Rhizobiales--1:gtdb_phylum_counter=p__Proteobacteria--1:gtdb_species_counter=s__Bosea sp001429505--1:heptad_counter=MCP-36H--2:lbd_counter=:lca_tree=s__Bosea sp001429505:length_avg=148.0:length_max=148.0:length_min=148.0:length_std=0:length_sum=148.0:mismatch_avg=1.0:mismatch_max=1.0:mismatch_min=1.0:mismatch_std=0:mismatch_sum=1.0:name=N641405:qcovhsp_avg=100.0:qcovhsp_max=100.0:qcovhsp_min=100.0:qcovhsp_std=0:qcovhsp_sum=100.0:qend_avg=146.0:qend_max=146.0:qend_min=146.0:qend_std=0:qend_sum=146.0:qstart_avg=1.0:qstart_max=1.0:qstart_min=1.0:qstart_std=0:qstart_sum=1.0:ref_name_counter=RS_GCF_001429505.1_protein.faa_NZ_LMJW01000018.1_306@PF00015_full_PFAM.583.776--1:scovhsp_avg=76.7:scovhsp_max=76.7:scovhsp_min=76.7:scovhsp_std=0:scovhsp_sum=76.7:send_avg=163.0:send_max=163.0:send_min=163.0:send_std=0:send_sum=163.0:sstart_avg=16.0:sstart_max=16.0:sstart_min=16.0:sstart_std=0:sstart_sum=16.0],(ac0a4f9b-6f03-4815-91c1-173428d933a7_2@MCPsignal.40.191:0.0831185[&&NHX:Sample=rhizpot2:Type=capture:besthit=90.7:bitscore=236.0:capture_class=c__Alphaproteobacteria:capture_domain=d__Bacteria:capture_family=f__Caulobacteraceae:capture_genus=g__CAHJWH01:capture_order=o__Caulobacterales:capture_phylum=p__Proteobacteria:capture_species=s__CAHJWH01 sp009765965:evalue=4.19e-80:gapopen=0.0:heptad=MCP-36H:length=151.0:mismatch=14.0:qcovhsp=100.0:qend=151.0:qstart=1.0:ref_name=RS_GCF_001429505.1_protein.faa_NZ_LMJW01000018.1_306@PF00015_full_PFAM.583.776:scovhsp=78.2:send=163.0:sstart=13.0],76e899a5-6ae6-4755-a16e-626d6c790aa0_4@MCPsignal.269.420:0.00499703[&&NHX:Sample=rhizpot3:Type=capture:besthit=99.3:bitscore=261.0:capture_class=c__Alphaproteobacteria:capture_domain=d__Bacteria:capture_family=f__Caulobacteraceae:capture_genus=g__CAHJWH01:capture_order=o__Caulobacterales:capture_phylum=p__Proteobacteria:capture_species=s__CAHJWH01 sp009765965:evalue=5.31e-90:gapopen=0.0:heptad=MCP-36H:length=151.0:mismatch=1.0:qcovhsp=100.0:qend=151.0:qstart=1.0:ref_name=RS_GCF_001429505.1_protein.faa_NZ_LMJW01000018.1_306@PF00015_full_PFAM.583.776:scovhsp=78.2:send=163.0:sstart=13.0])0:5e-09[&&NHX:Sample_counter=rhizpot2--1||rhizpot3--1:Type_counter=capture--2:besthit_avg=95.0:besthit_max=99.3:besthit_min=90.7:besthit_std=6.081118318204305:besthit_sum=190.0:bitscore_avg=248.5:bitscore_max=261.0:bitscore_min=236.0:bitscore_std=17.67766952966369:bitscore_sum=497.0:capture_class_counter=c__Alphaproteobacteria--2:capture_domain_counter=d__Bacteria--2:capture_family_counter=f__Caulobacteraceae--2:capture_genus_counter=g__CAHJWH01--2:capture_order_counter=o__Caulobacterales--2:capture_phylum_counter=p__Proteobacteria--2:capture_species_counter=s__CAHJWH01 sp009765965--2:evalue_avg=2.0950000002655e-80:evalue_max=4.19e-80:evalue_min=5.31e-90:evalue_std=2.96277741279616e-80:evalue_sum=4.190000000531e-80:gapopen_avg=0.0:gapopen_max=0.0:gapopen_min=0.0:gapopen_std=0.0:gapopen_sum=0.0:gtdb_class_counter=:gtdb_domain_counter=:gtdb_family_counter=:gtdb_genus_counter=:gtdb_order_counter=:gtdb_phylum_counter=:gtdb_species_counter=:heptad_counter=MCP-36H--2:lbd_counter=:length_avg=151.0:length_max=151.0:length_min=151.0:length_std=0.0:length_sum=302.0:mismatch_avg=7.5:mismatch_max=14.0:mismatch_min=1.0:mismatch_std=9.192388155425117:mismatch_sum=15.0:name=N641408:qcovhsp_avg=100.0:qcovhsp_max=100.0:qcovhsp_min=100.0:qcovhsp_std=0.0:qcovhsp_sum=200.0:qend_avg=151.0:qend_max=151.0:qend_min=151.0:qend_std=0.0:qend_sum=302.0:qstart_avg=1.0:qstart_max=1.0:qstart_min=1.0:qstart_std=0.0:qstart_sum=2.0:ref_name_counter=RS_GCF_001429505.1_protein.faa_NZ_LMJW01000018.1_306@PF00015_full_PFAM.583.776--2:scovhsp_avg=78.2:scovhsp_max=78.2:scovhsp_min=78.2:scovhsp_std=0.0:scovhsp_sum=156.4:send_avg=163.0:send_max=163.0:send_min=163.0:send_std=0.0:send_sum=326.0:sstart_avg=13.0:sstart_max=13.0:sstart_min=13.0:sstart_std=0.0:sstart_sum=26.0])0.943:0.00757836[&&NHX:Sample_counter=rhizpot2--1||rhizpot3--2:Type_counter=GTDB--1||capture--3:besthit_avg=96.0:besthit_max=99.3:besthit_min=90.7:besthit_std=4.635730794599701:besthit_sum=288.0:bitscore_avg=248.0:bitscore_max=261.0:bitscore_min=236.0:bitscore_std=12.529964086141668:bitscore_sum=744.0:capture_class_counter=c__Alphaproteobacteria--3:capture_domain_counter=d__Bacteria--3:capture_family_counter=f__Beijerinckiaceae--1||f__Caulobacteraceae--2:capture_genus_counter=g__Bosea--1||g__CAHJWH01--2:capture_order_counter=o__Caulobacterales--2||o__Rhizobiales--1:capture_phylum_counter=p__Proteobacteria--3:capture_species_counter=s__Bosea sp001429505--1||s__CAHJWH01 sp009765965--2:evalue_avg=1.3967106668436666e-80:evalue_max=4.19e-80:evalue_min=5.31e-90:evalue_std=2.4190595235338217e-80:evalue_sum=4.190132000531e-80:gapopen_avg=0.3333333333333333:gapopen_max=1.0:gapopen_min=0.0:gapopen_std=0.5773502691896258:gapopen_sum=1.0:gtdb_class_counter=c__Alphaproteobacteria--1:gtdb_domain_counter=d__Bacteria--1:gtdb_family_counter=f__Beijerinckiaceae--1:gtdb_genus_counter=g__Bosea--1:gtdb_order_counter=o__Rhizobiales--1:gtdb_phylum_counter=p__Proteobacteria--1:gtdb_species_counter=s__Bosea sp001429505--1:heptad_counter=MCP-36H--4:lbd_counter=:lca_tree=s__Bosea sp001429505:length_avg=150.0:length_max=151.0:length_min=148.0:length_std=1.7320508075688772:length_sum=450.0:mismatch_avg=5.333333333333333:mismatch_max=14.0:mismatch_min=1.0:mismatch_std=7.505553499465135:mismatch_sum=16.0:name=N641409:qcovhsp_avg=100.0:qcovhsp_max=100.0:qcovhsp_min=100.0:qcovhsp_std=0.0:qcovhsp_sum=300.0:qend_avg=149.33333333333334:qend_max=151.0:qend_min=146.0:qend_std=2.886751345948129:qend_sum=448.0:qstart_avg=1.0:qstart_max=1.0:qstart_min=1.0:qstart_std=0.0:qstart_sum=3.0:ref_name_counter=RS_GCF_001429505.1_protein.faa_NZ_LMJW01000018.1_306@PF00015_full_PFAM.583.776--3:scovhsp_avg=77.7:scovhsp_max=78.2:scovhsp_min=76.7:scovhsp_std=0.8660254037844386:scovhsp_sum=233.10000000000002:send_avg=163.0:send_max=163.0:send_min=163.0:send_std=0.0:send_sum=489.0:sstart_avg=14.0:sstart_max=16.0:sstart_min=13.0:sstart_std=1.7320508075688772:sstart_sum=42.0],(34916358-7f1f-4ce0-a9c8-68a741522ed6_5@MCPsignal.270.324:0.0134056[&&NHX:Sample=rhizpot3:Type=capture:capture_class=c__Gammaproteobacteria:capture_domain=d__Bacteria:capture_family=f__Rhodanobacteraceae:capture_genus=g__Dyella:capture_order=o__Xanthomonadales:capture_phylum=p__Proteobacteria:capture_species=s__Dyella japonica_C:heptad=MCP-36H],((RS_GCF_003952665.1_protein.faa_NZ_CP017946.1_183@PF00015_full_PFAM.582.776:5e-09[&&NHX:Type=GTDB:gtdb_class=c__Alphaproteobacteria:gtdb_domain=d__Bacteria:gtdb_family=f__Beijerinckiaceae:gtdb_genus=g__Bosea:gtdb_order=o__Rhizobiales:gtdb_phylum=p__Proteobacteria:gtdb_species=s__Bosea sp003952665:heptad=MCP-36H:species=d__Bacteria_p__Proteobacteria_c__Alphaproteobacteria_o__Rhizobiales_f__Beijerinckiaceae_g__Bosea_s__Bosea sp003952665],RS_GCF_004123845.1_protein.faa_NZ_NBDP01000042.1_169@PF00015_full_PFAM.584.775:5e-09[&&NHX:Type=GTDB:gtdb_class=c__Alphaproteobacteria:gtdb_domain=d__Bacteria:gtdb_family=f__Beijerinckiaceae:gtdb_genus=g__Bosea:gtdb_order=o__Rhizobiales:gtdb_phylum=p__Proteobacteria:gtdb_species=s__Bosea sp004123845:heptad=MCP-36H:species=d__Bacteria_p__Proteobacteria_c__Alphaproteobacteria_o__Rhizobiales_f__Beijerinckiaceae_g__Bosea_s__Bosea sp004123845])0.443:0.00377592[&&NHX:Sample_counter=:Type_counter=GTDB--2:capture_class_counter=:capture_domain_counter=:capture_family_counter=:capture_genus_counter=:capture_order_counter=:capture_phylum_counter=:capture_species_counter=:evoltype=D:gtdb_class_counter=c__Alphaproteobacteria--2:gtdb_domain_counter=d__Bacteria--2:gtdb_family_counter=f__Beijerinckiaceae--2:gtdb_genus_counter=g__Bosea--2:gtdb_order_counter=o__Rhizobiales--2:gtdb_phylum_counter=p__Proteobacteria--2:gtdb_species_counter=s__Bosea sp003952665--1||s__Bosea sp004123845--1:heptad_counter=MCP-36H--2:lbd_counter=:lca=d__Bacteria:lca_tree=g__Bosea:name=N641413:ref_name_counter=],0daf082b-9566-4afd-b365-0547157d4bd1_1@MCPsignal.56.166:5e-09[&&NHX:Sample=rhizpot1:Type=capture:besthit=100.0:bitscore=190.0:capture_class=c__Alphaproteobacteria:capture_domain=d__Bacteria:capture_family=f__Caulobacteraceae:capture_genus=g__Phenylobacterium:capture_order=o__Caulobacterales:capture_phylum=p__Proteobacteria:capture_species=s__Phenylobacterium sp002441055:evalue=1.36e-62:gapopen=0.0:heptad=MCP-36H:length=110.0:mismatch=0.0:qcovhsp=100.0:qend=110.0:qstart=1.0:ref_name=RS_GCF_004123845.1_protein.faa_NZ_NBDP01000042.1_169@PF00015_full_PFAM.584.775:scovhsp=57.6:send=122.0:sstart=13.0])0:1.8e-08[&&NHX:Sample_counter=rhizpot1--1:Type_counter=GTDB--2||capture--1:besthit_avg=100.0:besthit_max=100.0:besthit_min=100.0:besthit_std=0:besthit_sum=100.0:bitscore_avg=190.0:bitscore_max=190.0:bitscore_min=190.0:bitscore_std=0:bitscore_sum=190.0:capture_class_counter=c__Alphaproteobacteria--1:capture_domain_counter=d__Bacteria--1:capture_family_counter=f__Caulobacteraceae--1:capture_genus_counter=g__Phenylobacterium--1:capture_order_counter=o__Caulobacterales--1:capture_phylum_counter=p__Proteobacteria--1:capture_species_counter=s__Phenylobacterium sp002441055--1:evalue_avg=1.36e-62:evalue_max=1.36e-62:evalue_min=1.36e-62:evalue_std=0:evalue_sum=1.36e-62:gapopen_avg=0.0:gapopen_max=0.0:gapopen_min=0.0:gapopen_std=0:gapopen_sum=0.0:gtdb_class_counter=c__Alphaproteobacteria--2:gtdb_domain_counter=d__Bacteria--2:gtdb_family_counter=f__Beijerinckiaceae--2:gtdb_genus_counter=g__Bosea--2:gtdb_order_counter=o__Rhizobiales--2:gtdb_phylum_counter=p__Proteobacteria--2:gtdb_species_counter=s__Bosea sp003952665--1||s__Bosea sp004123845--1:heptad_counter=MCP-36H--3:lbd_counter=:lca_tree=g__Bosea:length_avg=110.0:length_max=110.0:length_min=110.0:length_std=0:length_sum=110.0:mismatch_avg=0.0:mismatch_max=0.0:mismatch_min=0.0:mismatch_std=0:mismatch_sum=0.0:name=N641415:qcovhsp_avg=100.0:qcovhsp_max=100.0:qcovhsp_min=100.0:qcovhsp_std=0:qcovhsp_sum=100.0:qend_avg=110.0:qend_max=110.0:qend_min=110.0:qend_std=0:qend_sum=110.0:qstart_avg=1.0:qstart_max=1.0:qstart_min=1.0:qstart_std=0:qstart_sum=1.0:ref_name_counter=RS_GCF_004123845.1_protein.faa_NZ_NBDP01000042.1_169@PF00015_full_PFAM.584.775--1:scovhsp_avg=57.6:scovhsp_max=57.6:scovhsp_min=57.6:scovhsp_std=0:scovhsp_sum=57.6:send_avg=122.0:send_max=122.0:send_min=122.0:send_std=0:send_sum=122.0:sstart_avg=13.0:sstart_max=13.0:sstart_min=13.0:sstart_std=0:sstart_sum=13.0])0:1.8e-08[&&NHX:Sample_counter=rhizpot1--1||rhizpot3--1:Type_counter=GTDB--2||capture--2:besthit_avg=100.0:besthit_max=100.0:besthit_min=100.0:besthit_std=0:besthit_sum=100.0:bitscore_avg=190.0:bitscore_max=190.0:bitscore_min=190.0:bitscore_std=0:bitscore_sum=190.0:capture_class_counter=c__Alphaproteobacteria--1||c__Gammaproteobacteria--1:capture_domain_counter=d__Bacteria--2:capture_family_counter=f__Caulobacteraceae--1||f__Rhodanobacteraceae--1:capture_genus_counter=g__Dyella--1||g__Phenylobacterium--1:capture_order_counter=o__Caulobacterales--1||o__Xanthomonadales--1:capture_phylum_counter=p__Proteobacteria--2:capture_species_counter=s__Dyella japonica_C--1||s__Phenylobacterium sp002441055--1:evalue_avg=1.36e-62:evalue_max=1.36e-62:evalue_min=1.36e-62:evalue_std=0:evalue_sum=1.36e-62:gapopen_avg=0.0:gapopen_max=0.0:gapopen_min=0.0:gapopen_std=0:gapopen_sum=0.0:gtdb_class_counter=c__Alphaproteobacteria--2:gtdb_domain_counter=d__Bacteria--2:gtdb_family_counter=f__Beijerinckiaceae--2:gtdb_genus_counter=g__Bosea--2:gtdb_order_counter=o__Rhizobiales--2:gtdb_phylum_counter=p__Proteobacteria--2:gtdb_species_counter=s__Bosea sp003952665--1||s__Bosea sp004123845--1:heptad_counter=MCP-36H--4:lbd_counter=:lca_tree=g__Bosea:length_avg=110.0:length_max=110.0:length_min=110.0:length_std=0:length_sum=110.0:mismatch_avg=0.0:mismatch_max=0.0:mismatch_min=0.0:mismatch_std=0:mismatch_sum=0.0:name=N641416:qcovhsp_avg=100.0:qcovhsp_max=100.0:qcovhsp_min=100.0:qcovhsp_std=0:qcovhsp_sum=100.0:qend_avg=110.0:qend_max=110.0:qend_min=110.0:qend_std=0:qend_sum=110.0:qstart_avg=1.0:qstart_max=1.0:qstart_min=1.0:qstart_std=0:qstart_sum=1.0:ref_name_counter=RS_GCF_004123845.1_protein.faa_NZ_NBDP01000042.1_169@PF00015_full_PFAM.584.775--1:scovhsp_avg=57.6:scovhsp_max=57.6:scovhsp_min=57.6:scovhsp_std=0:scovhsp_sum=57.6:send_avg=122.0:send_max=122.0:send_min=122.0:send_std=0:send_sum=122.0:sstart_avg=13.0:sstart_max=13.0:sstart_min=13.0:sstart_std=0:sstart_sum=13.0])0:5e-09[&&NHX:Sample_counter=rhizpot1--1||rhizpot2--1||rhizpot3--3:Type_counter=GTDB--3||capture--5:besthit_avg=97.0:besthit_max=100.0:besthit_min=90.7:besthit_std=4.2809656231587105:besthit_sum=388.0:bitscore_avg=233.5:bitscore_max=261.0:bitscore_min=190.0:bitscore_std=30.75169372029233:bitscore_sum=934.0:capture_class_counter=c__Alphaproteobacteria--4||c__Gammaproteobacteria--1:capture_domain_counter=d__Bacteria--5:capture_family_counter=f__Beijerinckiaceae--1||f__Caulobacteraceae--3||f__Rhodanobacteraceae--1:capture_genus_counter=g__Bosea--1||g__CAHJWH01--2||g__Dyella--1||g__Phenylobacterium--1:capture_order_counter=o__Caulobacterales--3||o__Rhizobiales--1||o__Xanthomonadales--1:capture_phylum_counter=p__Proteobacteria--5:capture_species_counter=s__Bosea sp001429505--1||s__CAHJWH01 sp009765965--2||s__Dyella japonica_C--1||s__Phenylobacterium sp002441055--1:evalue_avg=3.4e-63:evalue_max=1.36e-62:evalue_min=5.31e-90:evalue_std=6.8e-63:evalue_sum=1.36e-62:gapopen_avg=0.25:gapopen_max=1.0:gapopen_min=0.0:gapopen_std=0.5:gapopen_sum=1.0:gtdb_class_counter=c__Alphaproteobacteria--3:gtdb_domain_counter=d__Bacteria--3:gtdb_family_counter=f__Beijerinckiaceae--3:gtdb_genus_counter=g__Bosea--3:gtdb_order_counter=o__Rhizobiales--3:gtdb_phylum_counter=p__Proteobacteria--3:gtdb_species_counter=s__Bosea sp001429505--1||s__Bosea sp003952665--1||s__Bosea sp004123845--1:heptad_counter=MCP-36H--8:lbd_counter=:lca_tree=g__Bosea:length_avg=140.0:length_max=151.0:length_min=110.0:length_std=20.049937655763422:length_sum=560.0:mismatch_avg=4.0:mismatch_max=14.0:mismatch_min=0.0:mismatch_std=6.683312551921141:mismatch_sum=16.0:name=N641417:qcovhsp_avg=100.0:qcovhsp_max=100.0:qcovhsp_min=100.0:qcovhsp_std=0.0:qcovhsp_sum=400.0:qend_avg=139.5:qend_max=151.0:qend_min=110.0:qend_std=19.807406022327438:qend_sum=558.0:qstart_avg=1.0:qstart_max=1.0:qstart_min=1.0:qstart_std=0.0:qstart_sum=4.0:ref_name_counter=RS_GCF_001429505.1_protein.faa_NZ_LMJW01000018.1_306@PF00015_full_PFAM.583.776--3||RS_GCF_004123845.1_protein.faa_NZ_NBDP01000042.1_169@PF00015_full_PFAM.584.775--1:scovhsp_avg=72.675:scovhsp_max=78.2:scovhsp_min=57.6:scovhsp_std=10.074844911957703:scovhsp_sum=290.7:send_avg=152.75:send_max=163.0:send_min=122.0:send_std=20.5:send_sum=611.0:sstart_avg=13.75:sstart_max=16.0:sstart_min=13.0:sstart_std=1.5:sstart_sum=55.0],a04fd4a2-5d00-457e-91d9-d4771eb2d0cd_4@MCPsignal.196.348:0.0100676[&&NHX:Sample=rhizpot3:Type=capture:besthit=97.4:bitscore=252.0:capture_class=c__Alphaproteobacteria:capture_domain=d__Bacteria:capture_family=f__Rhizobiaceae:capture_genus=g__Neorhizobium:capture_order=o__Rhizobiales:capture_phylum=p__Proteobacteria:capture_species=s__Neorhizobium cellulosilyticum:evalue=1.65e-86:gapopen=1.0:heptad=MCP-36H:length=152.0:mismatch=3.0:qcovhsp=100.0:qend=152.0:qstart=1.0:ref_name=RS_GCF_004123845.1_protein.faa_NZ_NBDP01000042.1_169@PF00015_full_PFAM.584.775:scovhsp=79.1:send=163.0:sstart=13.0])0.09:0.00763966[&&NHX:Sample_counter=rhizpot1--1||rhizpot2--1||rhizpot3--4:Type_counter=GTDB--3||capture--6:besthit_avg=97.08000000000001:besthit_max=100.0:besthit_min=90.7:besthit_std=3.711738137315183:besthit_sum=485.40000000000003:bitscore_avg=237.2:bitscore_max=261.0:bitscore_min=190.0:bitscore_std=27.887273082895717:bitscore_sum=1186.0:capture_class_counter=c__Alphaproteobacteria--5||c__Gammaproteobacteria--1:capture_domain_counter=d__Bacteria--6:capture_family_counter=f__Beijerinckiaceae--1||f__Caulobacteraceae--3||f__Rhizobiaceae--1||f__Rhodanobacteraceae--1:capture_genus_counter=g__Bosea--1||g__CAHJWH01--2||g__Dyella--1||g__Neorhizobium--1||g__Phenylobacterium--1:capture_order_counter=o__Caulobacterales--3||o__Rhizobiales--2||o__Xanthomonadales--1:capture_phylum_counter=p__Proteobacteria--6:capture_species_counter=s__Bosea sp001429505--1||s__CAHJWH01 sp009765965--2||s__Dyella japonica_C--1||s__Neorhizobium cellulosilyticum--1||s__Phenylobacterium sp002441055--1:evalue_avg=2.72e-63:evalue_max=1.36e-62:evalue_min=5.31e-90:evalue_std=6.082104898799427e-63:evalue_sum=1.36e-62:gapopen_avg=0.4:gapopen_max=1.0:gapopen_min=0.0:gapopen_std=0.5477225575051662:gapopen_sum=2.0:gtdb_class_counter=c__Alphaproteobacteria--3:gtdb_domain_counter=d__Bacteria--3:gtdb_family_counter=f__Beijerinckiaceae--3:gtdb_genus_counter=g__Bosea--3:gtdb_order_counter=o__Rhizobiales--3:gtdb_phylum_counter=p__Proteobacteria--3:gtdb_species_counter=s__Bosea sp001429505--1||s__Bosea sp003952665--1||s__Bosea sp004123845--1:heptad_counter=MCP-36H--9:lbd_counter=:lca_tree=g__Bosea:length_avg=142.4:length_max=152.0:length_min=110.0:length_std=18.17415747703315:length_sum=712.0:mismatch_avg=3.8:mismatch_max=14.0:mismatch_min=0.0:mismatch_std=5.805170109479997:mismatch_sum=19.0:name=N641419:qcovhsp_avg=100.0:qcovhsp_max=100.0:qcovhsp_min=100.0:qcovhsp_std=0.0:qcovhsp_sum=500.0:qend_avg=142.0:qend_max=152.0:qend_min=110.0:qend_std=18.041618552668716:qend_sum=710.0:qstart_avg=1.0:qstart_max=1.0:qstart_min=1.0:qstart_std=0.0:qstart_sum=5.0:ref_name_counter=RS_GCF_001429505.1_protein.faa_NZ_LMJW01000018.1_306@PF00015_full_PFAM.583.776--3||RS_GCF_004123845.1_protein.faa_NZ_NBDP01000042.1_169@PF00015_full_PFAM.584.775--2:scovhsp_avg=73.96000000000001:scovhsp_max=79.1:scovhsp_min=57.6:scovhsp_std=9.186021989958437:scovhsp_sum=369.8:send_avg=154.8:send_max=163.0:send_min=122.0:send_std=18.335757415498275:send_sum=774.0:sstart_avg=13.6:sstart_max=16.0:sstart_min=13.0:sstart_std=1.3416407864998738:sstart_sum=68.0],c35b9bb2-1af2-4706-9303-1df8387229b9_6@MCPsignal.356.450:5e-09[&&NHX:Sample=rhizpot3:Type=capture:capture_class=c__Bacilli:capture_domain=d__Bacteria:capture_family=f__NBRC-103111:capture_genus=g__MEC069:capture_order=o__Paenibacillales:capture_phylum=p__Firmicutes:capture_species=s__MEC069 sp004514475:heptad=MCP-36H])0:1.8e-08[&&NHX:Sample_counter=rhizpot1--1||rhizpot2--1||rhizpot3--5:Type_counter=GTDB--3||capture--7:besthit_avg=97.08000000000001:besthit_max=100.0:besthit_min=90.7:besthit_std=3.711738137315183:besthit_sum=485.40000000000003:bitscore_avg=237.2:bitscore_max=261.0:bitscore_min=190.0:bitscore_std=27.887273082895717:bitscore_sum=1186.0:capture_class_counter=c__Alphaproteobacteria--5||c__Bacilli--1||c__Gammaproteobacteria--1:capture_domain_counter=d__Bacteria--7:capture_family_counter=f__Beijerinckiaceae--1||f__Caulobacteraceae--3||f__NBRC-103111--1||f__Rhizobiaceae--1||f__Rhodanobacteraceae--1:capture_genus_counter=g__Bosea--1||g__CAHJWH01--2||g__Dyella--1||g__MEC069--1||g__Neorhizobium--1||g__Phenylobacterium--1:capture_order_counter=o__Caulobacterales--3||o__Paenibacillales--1||o__Rhizobiales--2||o__Xanthomonadales--1:capture_phylum_counter=p__Firmicutes--1||p__Proteobacteria--6:capture_species_counter=s__Bosea sp001429505--1||s__CAHJWH01 sp009765965--2||s__Dyella japonica_C--1||s__MEC069 sp004514475--1||s__Neorhizobium cellulosilyticum--1||s__Phenylobacterium sp002441055--1:evalue_avg=2.72e-63:evalue_max=1.36e-62:evalue_min=5.31e-90:evalue_std=6.082104898799427e-63:evalue_sum=1.36e-62:gapopen_avg=0.4:gapopen_max=1.0:gapopen_min=0.0:gapopen_std=0.5477225575051662:gapopen_sum=2.0:gtdb_class_counter=c__Alphaproteobacteria--3:gtdb_domain_counter=d__Bacteria--3:gtdb_family_counter=f__Beijerinckiaceae--3:gtdb_genus_counter=g__Bosea--3:gtdb_order_counter=o__Rhizobiales--3:gtdb_phylum_counter=p__Proteobacteria--3:gtdb_species_counter=s__Bosea sp001429505--1||s__Bosea sp003952665--1||s__Bosea sp004123845--1:heptad_counter=MCP-36H--10:lbd_counter=:lca_tree=g__Bosea:length_avg=142.4:length_max=152.0:length_min=110.0:length_std=18.17415747703315:length_sum=712.0:mismatch_avg=3.8:mismatch_max=14.0:mismatch_min=0.0:mismatch_std=5.805170109479997:mismatch_sum=19.0:name=N641421:qcovhsp_avg=100.0:qcovhsp_max=100.0:qcovhsp_min=100.0:qcovhsp_std=0.0:qcovhsp_sum=500.0:qend_avg=142.0:qend_max=152.0:qend_min=110.0:qend_std=18.041618552668716:qend_sum=710.0:qstart_avg=1.0:qstart_max=1.0:qstart_min=1.0:qstart_std=0.0:qstart_sum=5.0:ref_name_counter=RS_GCF_001429505.1_protein.faa_NZ_LMJW01000018.1_306@PF00015_full_PFAM.583.776--3||RS_GCF_004123845.1_protein.faa_NZ_NBDP01000042.1_169@PF00015_full_PFAM.584.775--2:scovhsp_avg=73.96000000000001:scovhsp_max=79.1:scovhsp_min=57.6:scovhsp_std=9.186021989958437:scovhsp_sum=369.8:send_avg=154.8:send_max=163.0:send_min=122.0:send_std=18.335757415498275:send_sum=774.0:sstart_avg=13.6:sstart_max=16.0:sstart_min=13.0:sstart_std=1.3416407864998738:sstart_sum=68.0],RS_GCF_003208615.1_protein.faa_NZ_QKMI01000002.1_455@PF00015_full_PFAM.584.775:5e-09[&&NHX:Type=GTDB:gtdb_class=c__Alphaproteobacteria:gtdb_domain=d__Bacteria:gtdb_family=f__Beijerinckiaceae:gtdb_genus=g__Bosea:gtdb_order=o__Rhizobiales:gtdb_phylum=p__Proteobacteria:gtdb_species=s__Bosea sp003208615:heptad=MCP-36H:species=d__Bacteria_p__Proteobacteria_c__Alphaproteobacteria_o__Rhizobiales_f__Beijerinckiaceae_g__Bosea_s__Bosea sp003208615])0.845:0.00378012[&&NHX:Sample_counter=rhizpot1--1||rhizpot2--1||rhizpot3--5:Type_counter=GTDB--4||capture--7:besthit_avg=97.08000000000001:besthit_max=100.0:besthit_min=90.7:besthit_std=3.711738137315183:besthit_sum=485.40000000000003:bitscore_avg=237.2:bitscore_max=261.0:bitscore_min=190.0:bitscore_std=27.887273082895717:bitscore_sum=1186.0:capture_class_counter=c__Alphaproteobacteria--5||c__Bacilli--1||c__Gammaproteobacteria--1:capture_domain_counter=d__Bacteria--7:capture_family_counter=f__Beijerinckiaceae--1||f__Caulobacteraceae--3||f__NBRC-103111--1||f__Rhizobiaceae--1||f__Rhodanobacteraceae--1:capture_genus_counter=g__Bosea--1||g__CAHJWH01--2||g__Dyella--1||g__MEC069--1||g__Neorhizobium--1||g__Phenylobacterium--1:capture_order_counter=o__Caulobacterales--3||o__Paenibacillales--1||o__Rhizobiales--2||o__Xanthomonadales--1:capture_phylum_counter=p__Firmicutes--1||p__Proteobacteria--6:capture_species_counter=s__Bosea sp001429505--1||s__CAHJWH01 sp009765965--2||s__Dyella japonica_C--1||s__MEC069 sp004514475--1||s__Neorhizobium cellulosilyticum--1||s__Phenylobacterium sp002441055--1:evalue_avg=2.72e-63:evalue_max=1.36e-62:evalue_min=5.31e-90:evalue_std=6.082104898799427e-63:evalue_sum=1.36e-62:gapopen_avg=0.4:gapopen_max=1.0:gapopen_min=0.0:gapopen_std=0.5477225575051662:gapopen_sum=2.0:gtdb_class_counter=c__Alphaproteobacteria--4:gtdb_domain_counter=d__Bacteria--4:gtdb_family_counter=f__Beijerinckiaceae--4:gtdb_genus_counter=g__Bosea--4:gtdb_order_counter=o__Rhizobiales--4:gtdb_phylum_counter=p__Proteobacteria--4:gtdb_species_counter=s__Bosea sp001429505--1||s__Bosea sp003208615--1||s__Bosea sp003952665--1||s__Bosea sp004123845--1:heptad_counter=MCP-36H--11:lbd_counter=:lca_tree=g__Bosea:length_avg=142.4:length_max=152.0:length_min=110.0:length_std=18.17415747703315:length_sum=712.0:mismatch_avg=3.8:mismatch_max=14.0:mismatch_min=0.0:mismatch_std=5.805170109479997:mismatch_sum=19.0:name=N641423:qcovhsp_avg=100.0:qcovhsp_max=100.0:qcovhsp_min=100.0:qcovhsp_std=0.0:qcovhsp_sum=500.0:qend_avg=142.0:qend_max=152.0:qend_min=110.0:qend_std=18.041618552668716:qend_sum=710.0:qstart_avg=1.0:qstart_max=1.0:qstart_min=1.0:qstart_std=0.0:qstart_sum=5.0:ref_name_counter=RS_GCF_001429505.1_protein.faa_NZ_LMJW01000018.1_306@PF00015_full_PFAM.583.776--3||RS_GCF_004123845.1_protein.faa_NZ_NBDP01000042.1_169@PF00015_full_PFAM.584.775--2:scovhsp_avg=73.96000000000001:scovhsp_max=79.1:scovhsp_min=57.6:scovhsp_std=9.186021989958437:scovhsp_sum=369.8:send_avg=154.8:send_max=163.0:send_min=122.0:send_std=18.335757415498275:send_sum=774.0:sstart_avg=13.6:sstart_max=16.0:sstart_min=13.0:sstart_std=1.3416407864998738:sstart_sum=68.0])0.902:0.00738423[&&NHX:Sample_counter=rhizpot1--1||rhizpot2--1||rhizpot3--5:Type_counter=GTDB--5||capture--7:besthit_avg=97.08000000000001:besthit_max=100.0:besthit_min=90.7:besthit_std=3.711738137315183:besthit_sum=485.40000000000003:bitscore_avg=237.2:bitscore_max=261.0:bitscore_min=190.0:bitscore_std=27.887273082895717:bitscore_sum=1186.0:capture_class_counter=c__Alphaproteobacteria--5||c__Bacilli--1||c__Gammaproteobacteria--1:capture_domain_counter=d__Bacteria--7:capture_family_counter=f__Beijerinckiaceae--1||f__Caulobacteraceae--3||f__NBRC-103111--1||f__Rhizobiaceae--1||f__Rhodanobacteraceae--1:capture_genus_counter=g__Bosea--1||g__CAHJWH01--2||g__Dyella--1||g__MEC069--1||g__Neorhizobium--1||g__Phenylobacterium--1:capture_order_counter=o__Caulobacterales--3||o__Paenibacillales--1||o__Rhizobiales--2||o__Xanthomonadales--1:capture_phylum_counter=p__Firmicutes--1||p__Proteobacteria--6:capture_species_counter=s__Bosea sp001429505--1||s__CAHJWH01 sp009765965--2||s__Dyella japonica_C--1||s__MEC069 sp004514475--1||s__Neorhizobium cellulosilyticum--1||s__Phenylobacterium sp002441055--1:evalue_avg=2.72e-63:evalue_max=1.36e-62:evalue_min=5.31e-90:evalue_std=6.082104898799427e-63:evalue_sum=1.36e-62:gapopen_avg=0.4:gapopen_max=1.0:gapopen_min=0.0:gapopen_std=0.5477225575051662:gapopen_sum=2.0:gtdb_class_counter=c__Alphaproteobacteria--5:gtdb_domain_counter=d__Bacteria--5:gtdb_family_counter=f__Beijerinckiaceae--5:gtdb_genus_counter=g__Bosea--5:gtdb_order_counter=o__Rhizobiales--5:gtdb_phylum_counter=p__Proteobacteria--5:gtdb_species_counter=s__Bosea lupini--1||s__Bosea sp001429505--1||s__Bosea sp003208615--1||s__Bosea sp003952665--1||s__Bosea sp004123845--1:heptad_counter=MCP-36H--12:lbd_counter=:lca_tree=g__Bosea:length_avg=142.4:length_max=152.0:length_min=110.0:length_std=18.17415747703315:length_sum=712.0:mismatch_avg=3.8:mismatch_max=14.0:mismatch_min=0.0:mismatch_std=5.805170109479997:mismatch_sum=19.0:name=N641424:qcovhsp_avg=100.0:qcovhsp_max=100.0:qcovhsp_min=100.0:qcovhsp_std=0.0:qcovhsp_sum=500.0:qend_avg=142.0:qend_max=152.0:qend_min=110.0:qend_std=18.041618552668716:qend_sum=710.0:qstart_avg=1.0:qstart_max=1.0:qstart_min=1.0:qstart_std=0.0:qstart_sum=5.0:ref_name_counter=RS_GCF_001429505.1_protein.faa_NZ_LMJW01000018.1_306@PF00015_full_PFAM.583.776--3||RS_GCF_004123845.1_protein.faa_NZ_NBDP01000042.1_169@PF00015_full_PFAM.584.775--2:scovhsp_avg=73.96000000000001:scovhsp_max=79.1:scovhsp_min=57.6:scovhsp_std=9.186021989958437:scovhsp_sum=369.8:send_avg=154.8:send_max=163.0:send_min=122.0:send_std=18.335757415498275:send_sum=774.0:sstart_avg=13.6:sstart_max=16.0:sstart_min=13.0:sstart_std=1.3416407864998738:sstart_sum=68.0])0.853:0.00744894[&&NHX:Sample_counter=rhizpot1--1||rhizpot2--1||rhizpot3--5:Type_counter=GTDB--6||capture--7:besthit_avg=97.08000000000001:besthit_max=100.0:besthit_min=90.7:besthit_std=3.711738137315183:besthit_sum=485.40000000000003:bitscore_avg=237.2:bitscore_max=261.0:bitscore_min=190.0:bitscore_std=27.887273082895717:bitscore_sum=1186.0:capture_class_counter=c__Alphaproteobacteria--5||c__Bacilli--1||c__Gammaproteobacteria--1:capture_domain_counter=d__Bacteria--7:capture_family_counter=f__Beijerinckiaceae--1||f__Caulobacteraceae--3||f__NBRC-103111--1||f__Rhizobiaceae--1||f__Rhodanobacteraceae--1:capture_genus_counter=g__Bosea--1||g__CAHJWH01--2||g__Dyella--1||g__MEC069--1||g__Neorhizobium--1||g__Phenylobacterium--1:capture_order_counter=o__Caulobacterales--3||o__Paenibacillales--1||o__Rhizobiales--2||o__Xanthomonadales--1:capture_phylum_counter=p__Firmicutes--1||p__Proteobacteria--6:capture_species_counter=s__Bosea sp001429505--1||s__CAHJWH01 sp009765965--2||s__Dyella japonica_C--1||s__MEC069 sp004514475--1||s__Neorhizobium cellulosilyticum--1||s__Phenylobacterium sp002441055--1:evalue_avg=2.72e-63:evalue_max=1.36e-62:evalue_min=5.31e-90:evalue_std=6.082104898799427e-63:evalue_sum=1.36e-62:gapopen_avg=0.4:gapopen_max=1.0:gapopen_min=0.0:gapopen_std=0.5477225575051662:gapopen_sum=2.0:gtdb_class_counter=c__Alphaproteobacteria--6:gtdb_domain_counter=d__Bacteria--6:gtdb_family_counter=f__Beijerinckiaceae--6:gtdb_genus_counter=g__Bosea--6:gtdb_order_counter=o__Rhizobiales--6:gtdb_phylum_counter=p__Proteobacteria--6:gtdb_species_counter=s__Bosea lupini--1||s__Bosea sp001429505--1||s__Bosea sp003208615--1||s__Bosea sp003952665--1||s__Bosea sp004123845--1||s__Bosea sp902506165--1:heptad_counter=MCP-36H--13:lbd_counter=:lca_tree=g__Bosea:length_avg=142.4:length_max=152.0:length_min=110.0:length_std=18.17415747703315:length_sum=712.0:mismatch_avg=3.8:mismatch_max=14.0:mismatch_min=0.0:mismatch_std=5.805170109479997:mismatch_sum=19.0:name=N641425:qcovhsp_avg=100.0:qcovhsp_max=100.0:qcovhsp_min=100.0:qcovhsp_std=0.0:qcovhsp_sum=500.0:qend_avg=142.0:qend_max=152.0:qend_min=110.0:qend_std=18.041618552668716:qend_sum=710.0:qstart_avg=1.0:qstart_max=1.0:qstart_min=1.0:qstart_std=0.0:qstart_sum=5.0:ref_name_counter=RS_GCF_001429505.1_protein.faa_NZ_LMJW01000018.1_306@PF00015_full_PFAM.583.776--3||RS_GCF_004123845.1_protein.faa_NZ_NBDP01000042.1_169@PF00015_full_PFAM.584.775--2:scovhsp_avg=73.96000000000001:scovhsp_max=79.1:scovhsp_min=57.6:scovhsp_std=9.186021989958437:scovhsp_sum=369.8:send_avg=154.8:send_max=163.0:send_min=122.0:send_std=18.335757415498275:send_sum=774.0:sstart_avg=13.6:sstart_max=16.0:sstart_min=13.0:sstart_std=1.3416407864998738:sstart_sum=68.0])0:5e-09[&&NHX:Sample_counter=rhizpot1--1||rhizpot2--1||rhizpot3--5:Type_counter=GTDB--7||capture--7:besthit_avg=97.08000000000001:besthit_max=100.0:besthit_min=90.7:besthit_std=3.711738137315183:besthit_sum=485.40000000000003:bitscore_avg=237.2:bitscore_max=261.0:bitscore_min=190.0:bitscore_std=27.887273082895717:bitscore_sum=1186.0:capture_class_counter=c__Alphaproteobacteria--5||c__Bacilli--1||c__Gammaproteobacteria--1:capture_domain_counter=d__Bacteria--7:capture_family_counter=f__Beijerinckiaceae--1||f__Caulobacteraceae--3||f__NBRC-103111--1||f__Rhizobiaceae--1||f__Rhodanobacteraceae--1:capture_genus_counter=g__Bosea--1||g__CAHJWH01--2||g__Dyella--1||g__MEC069--1||g__Neorhizobium--1||g__Phenylobacterium--1:capture_order_counter=o__Caulobacterales--3||o__Paenibacillales--1||o__Rhizobiales--2||o__Xanthomonadales--1:capture_phylum_counter=p__Firmicutes--1||p__Proteobacteria--6:capture_species_counter=s__Bosea sp001429505--1||s__CAHJWH01 sp009765965--2||s__Dyella japonica_C--1||s__MEC069 sp004514475--1||s__Neorhizobium cellulosilyticum--1||s__Phenylobacterium sp002441055--1:evalue_avg=2.72e-63:evalue_max=1.36e-62:evalue_min=5.31e-90:evalue_std=6.082104898799427e-63:evalue_sum=1.36e-62:gapopen_avg=0.4:gapopen_max=1.0:gapopen_min=0.0:gapopen_std=0.5477225575051662:gapopen_sum=2.0:gtdb_class_counter=c__Alphaproteobacteria--7:gtdb_domain_counter=d__Bacteria--7:gtdb_family_counter=f__Beijerinckiaceae--7:gtdb_genus_counter=g__Bosea--7:gtdb_order_counter=o__Rhizobiales--7:gtdb_phylum_counter=p__Proteobacteria--7:gtdb_species_counter=s__Bosea lupini--1||s__Bosea sp001429505--1||s__Bosea sp003208615--1||s__Bosea sp003952665--1||s__Bosea sp004123845--1||s__Bosea sp013823325--1||s__Bosea sp902506165--1:heptad_counter=MCP-36H--14:lbd_counter=:lca_tree=g__Bosea:length_avg=142.4:length_max=152.0:length_min=110.0:length_std=18.17415747703315:length_sum=712.0:mismatch_avg=3.8:mismatch_max=14.0:mismatch_min=0.0:mismatch_std=5.805170109479997:mismatch_sum=19.0:name=N641426:qcovhsp_avg=100.0:qcovhsp_max=100.0:qcovhsp_min=100.0:qcovhsp_std=0.0:qcovhsp_sum=500.0:qend_avg=142.0:qend_max=152.0:qend_min=110.0:qend_std=18.041618552668716:qend_sum=710.0:qstart_avg=1.0:qstart_max=1.0:qstart_min=1.0:qstart_std=0.0:qstart_sum=5.0:ref_name_counter=RS_GCF_001429505.1_protein.faa_NZ_LMJW01000018.1_306@PF00015_full_PFAM.583.776--3||RS_GCF_004123845.1_protein.faa_NZ_NBDP01000042.1_169@PF00015_full_PFAM.584.775--2:scovhsp_avg=73.96000000000001:scovhsp_max=79.1:scovhsp_min=57.6:scovhsp_std=9.186021989958437:scovhsp_sum=369.8:send_avg=154.8:send_max=163.0:send_min=122.0:send_std=18.335757415498275:send_sum=774.0:sstart_avg=13.6:sstart_max=16.0:sstart_min=13.0:sstart_std=1.3416407864998738:sstart_sum=68.0])0.893:0.011117[&&NHX:Sample_counter=rhizpot1--1||rhizpot2--1||rhizpot3--6:Type_counter=GTDB--9||capture--8:besthit_avg=97.08000000000001:besthit_max=100.0:besthit_min=90.7:besthit_std=3.711738137315183:besthit_sum=485.40000000000003:bitscore_avg=237.2:bitscore_max=261.0:bitscore_min=190.0:bitscore_std=27.887273082895717:bitscore_sum=1186.0:capture_class_counter=c__Alphaproteobacteria--6||c__Bacilli--1||c__Gammaproteobacteria--1:capture_domain_counter=d__Bacteria--8:capture_family_counter=f__Beijerinckiaceae--1||f__Caulobacteraceae--4||f__NBRC-103111--1||f__Rhizobiaceae--1||f__Rhodanobacteraceae--1:capture_genus_counter=g__Bosea--1||g__CAHJWH01--2||g__Caulobacter--1||g__Dyella--1||g__MEC069--1||g__Neorhizobium--1||g__Phenylobacterium--1:capture_order_counter=o__Caulobacterales--4||o__Paenibacillales--1||o__Rhizobiales--2||o__Xanthomonadales--1:capture_phylum_counter=p__Firmicutes--1||p__Proteobacteria--7:capture_species_counter=s__Bosea sp001429505--1||s__CAHJWH01 sp009765965--2||s__Caulobacter sp001556515--1||s__Dyella japonica_C--1||s__MEC069 sp004514475--1||s__Neorhizobium cellulosilyticum--1||s__Phenylobacterium sp002441055--1:evalue_avg=2.72e-63:evalue_max=1.36e-62:evalue_min=5.31e-90:evalue_std=6.082104898799427e-63:evalue_sum=1.36e-62:gapopen_avg=0.4:gapopen_max=1.0:gapopen_min=0.0:gapopen_std=0.5477225575051662:gapopen_sum=2.0:gtdb_class_counter=c__Alphaproteobacteria--9:gtdb_domain_counter=d__Bacteria--9:gtdb_family_counter=f__Beijerinckiaceae--9:gtdb_genus_counter=g__Bosea--9:gtdb_order_counter=o__Rhizobiales--9:gtdb_phylum_counter=p__Proteobacteria--9:gtdb_species_counter=s__Bosea lupini--1||s__Bosea sp001429505--1||s__Bosea sp003208615--1||s__Bosea sp003952665--1||s__Bosea sp004123845--1||s__Bosea sp005502805--1||s__Bosea sp013823325--1||s__Bosea sp900112185--1||s__Bosea sp902506165--1:heptad_counter=MCP-36H--17:lbd_counter=:lca_tree=g__Bosea:length_avg=142.4:length_max=152.0:length_min=110.0:length_std=18.17415747703315:length_sum=712.0:mismatch_avg=3.8:mismatch_max=14.0:mismatch_min=0.0:mismatch_std=5.805170109479997:mismatch_sum=19.0:name=N641427:qcovhsp_avg=100.0:qcovhsp_max=100.0:qcovhsp_min=100.0:qcovhsp_std=0.0:qcovhsp_sum=500.0:qend_avg=142.0:qend_max=152.0:qend_min=110.0:qend_std=18.041618552668716:qend_sum=710.0:qstart_avg=1.0:qstart_max=1.0:qstart_min=1.0:qstart_std=0.0:qstart_sum=5.0:ref_name_counter=RS_GCF_001429505.1_protein.faa_NZ_LMJW01000018.1_306@PF00015_full_PFAM.583.776--3||RS_GCF_004123845.1_protein.faa_NZ_NBDP01000042.1_169@PF00015_full_PFAM.584.775--2:scovhsp_avg=73.96000000000001:scovhsp_max=79.1:scovhsp_min=57.6:scovhsp_std=9.186021989958437:scovhsp_sum=369.8:send_avg=154.8:send_max=163.0:send_min=122.0:send_std=18.335757415498275:send_sum=774.0:sstart_avg=13.6:sstart_max=16.0:sstart_min=13.0:sstart_std=1.3416407864998738:sstart_sum=68.0],RS_GCF_900185715.1_protein.faa_NZ_FYAS01000025.1_184@PF00015_full_PFAM.584.773:0.0118131[&&NHX:Type=GTDB:gtdb_class=c__Alphaproteobacteria:gtdb_domain=d__Bacteria:gtdb_family=f__Beijerinckiaceae:gtdb_genus=g__Bosea:gtdb_order=o__Rhizobiales:gtdb_phylum=p__Proteobacteria:gtdb_species=s__Bosea sp900185715:heptad=MCP-36H:species=d__Bacteria_p__Proteobacteria_c__Alphaproteobacteria_o__Rhizobiales_f__Beijerinckiaceae_g__Bosea_s__Bosea sp900185715])0.842:0.0115034[&&NHX:Sample_counter=rhizpot1--1||rhizpot2--1||rhizpot3--6:Type_counter=GTDB--10||capture--8:besthit_avg=97.08000000000001:besthit_max=100.0:besthit_min=90.7:besthit_std=3.711738137315183:besthit_sum=485.40000000000003:bitscore_avg=237.2:bitscore_max=261.0:bitscore_min=190.0:bitscore_std=27.887273082895717:bitscore_sum=1186.0:capture_class_counter=c__Alphaproteobacteria--6||c__Bacilli--1||c__Gammaproteobacteria--1:capture_domain_counter=d__Bacteria--8:capture_family_counter=f__Beijerinckiaceae--1||f__Caulobacteraceae--4||f__NBRC-103111--1||f__Rhizobiaceae--1||f__Rhodanobacteraceae--1:capture_genus_counter=g__Bosea--1||g__CAHJWH01--2||g__Caulobacter--1||g__Dyella--1||g__MEC069--1||g__Neorhizobium--1||g__Phenylobacterium--1:capture_order_counter=o__Caulobacterales--4||o__Paenibacillales--1||o__Rhizobiales--2||o__Xanthomonadales--1:capture_phylum_counter=p__Firmicutes--1||p__Proteobacteria--7:capture_species_counter=s__Bosea sp001429505--1||s__CAHJWH01 sp009765965--2||s__Caulobacter sp001556515--1||s__Dyella japonica_C--1||s__MEC069 sp004514475--1||s__Neorhizobium cellulosilyticum--1||s__Phenylobacterium sp002441055--1:evalue_avg=2.72e-63:evalue_max=1.36e-62:evalue_min=5.31e-90:evalue_std=6.082104898799427e-63:evalue_sum=1.36e-62:gapopen_avg=0.4:gapopen_max=1.0:gapopen_min=0.0:gapopen_std=0.5477225575051662:gapopen_sum=2.0:gtdb_class_counter=c__Alphaproteobacteria--10:gtdb_domain_counter=d__Bacteria--10:gtdb_family_counter=f__Beijerinckiaceae--10:gtdb_genus_counter=g__Bosea--10:gtdb_order_counter=o__Rhizobiales--10:gtdb_phylum_counter=p__Proteobacteria--10:gtdb_species_counter=s__Bosea lupini--1||s__Bosea sp001429505--1||s__Bosea sp003208615--1||s__Bosea sp003952665--1||s__Bosea sp004123845--1||s__Bosea sp005502805--1||s__Bosea sp013823325--1||s__Bosea sp900112185--1||s__Bosea sp900185715--1||s__Bosea sp902506165--1:heptad_counter=MCP-36H--18:lbd_counter=:lca_tree=g__Bosea:length_avg=142.4:length_max=152.0:length_min=110.0:length_std=18.17415747703315:length_sum=712.0:mismatch_avg=3.8:mismatch_max=14.0:mismatch_min=0.0:mismatch_std=5.805170109479997:mismatch_sum=19.0:name=N641429:qcovhsp_avg=100.0:qcovhsp_max=100.0:qcovhsp_min=100.0:qcovhsp_std=0.0:qcovhsp_sum=500.0:qend_avg=142.0:qend_max=152.0:qend_min=110.0:qend_std=18.041618552668716:qend_sum=710.0:qstart_avg=1.0:qstart_max=1.0:qstart_min=1.0:qstart_std=0.0:qstart_sum=5.0:ref_name_counter=RS_GCF_001429505.1_protein.faa_NZ_LMJW01000018.1_306@PF00015_full_PFAM.583.776--3||RS_GCF_004123845.1_protein.faa_NZ_NBDP01000042.1_169@PF00015_full_PFAM.584.775--2:scovhsp_avg=73.96000000000001:scovhsp_max=79.1:scovhsp_min=57.6:scovhsp_std=9.186021989958437:scovhsp_sum=369.8:send_avg=154.8:send_max=163.0:send_min=122.0:send_std=18.335757415498275:send_sum=774.0:sstart_avg=13.6:sstart_max=16.0:sstart_min=13.0:sstart_std=1.3416407864998738:sstart_sum=68.0],(ee5a4b7a-0f19-45b3-bfe2-c82a13eb3915_3@MCPsignal.113.264:0.00504369[&&NHX:Sample=rhizpot1:Type=capture:besthit=96.0:bitscore=252.0:capture_class=c__Alphaproteobacteria:capture_domain=d__Bacteria:capture_family=f__Acetobacteraceae:capture_genus=g__Komagataeibacter:capture_order=o__Acetobacterales:capture_phylum=p__Proteobacteria:capture_species=s__Komagataeibacter nataicola:evalue=2.03e-86:gapopen=0.0:heptad=MCP-36H:length=151.0:mismatch=6.0:qcovhsp=100.0:qend=151.0:qstart=1.0:ref_name=RS_GCF_900112185.1_protein.faa_NZ_FOKP01000004.1_102@PF00015_full_PFAM.585.773:scovhsp=80.3:send=162.0:sstart=12.0],(RS_GCF_001509835.1_protein.faa_NZ_JXTJ01000006.1_281@PF00015_full_PFAM.587.778:0.0156068[&&NHX:Type=GTDB:gtdb_class=c__Alphaproteobacteria:gtdb_domain=d__Bacteria:gtdb_family=f__Beijerinckiaceae:gtdb_genus=g__Bosea:gtdb_order=o__Rhizobiales:gtdb_phylum=p__Proteobacteria:gtdb_species=s__Bosea sp001509835:heptad=MCP-36H:species=d__Bacteria_p__Proteobacteria_c__Alphaproteobacteria_o__Rhizobiales_f__Beijerinckiaceae_g__Bosea_s__Bosea sp001509835],(43110e66-cd59-4036-9873-f7554cc2f4bb_3@MCPsignal.162.313:0.00503822[&&NHX:Sample=rhiztom3:Type=capture:besthit=99.3:bitscore=263.0:capture_class=c__Alphaproteobacteria:capture_domain=d__Bacteria:capture_family=f__Beijerinckiaceae:capture_genus=g__Bosea:capture_order=o__Rhizobiales:capture_phylum=p__Proteobacteria:capture_species=s__Bosea sp017308075:evalue=6.93e-91:gapopen=0.0:heptad=MCP-36H:length=151.0:mismatch=1.0:qcovhsp=100.0:qend=151.0:qstart=1.0:ref_name=GB_GCA_017308075.1_protein.faa_JAFKFX010000052.1_46@PF00015_full_PFAM.588.783:scovhsp=77.4:send=161.0:sstart=11.0],(581a3393-e668-4cb6-9ece-448c29c80afe_4@MCPsignal.18.159:0.0747754[&&NHX:Sample=rhiztom1:Type=capture:besthit=91.4:bitscore=223.0:capture_class=c__Alphaproteobacteria:capture_domain=d__Bacteria:capture_family=f__Beijerinckiaceae:capture_genus=g__Bosea:capture_order=o__Rhizobiales:capture_phylum=p__Proteobacteria:capture_species=s__Bosea sp017308075:evalue=6.36e-75:gapopen=1.0:heptad=MCP-36H:length=140.0:mismatch=11.0:qcovhsp=99.3:qend=141.0:qstart=2.0:ref_name=GB_GCA_017308075.1_protein.faa_JAFKFX010000052.1_46@PF00015_full_PFAM.588.783:scovhsp=71.3:send=161.0:sstart=23.0],(GB_GCA_017308075.1_protein.faa_JAFKFX010000052.1_46@PF00015_full_PFAM.588.783:5e-09[&&NHX:Type=GTDB:gtdb_class=c__Alphaproteobacteria:gtdb_domain=d__Bacteria:gtdb_family=f__Beijerinckiaceae:gtdb_genus=g__Bosea:gtdb_order=o__Rhizobiales:gtdb_phylum=p__Proteobacteria:gtdb_species=s__Bosea sp017308075:heptad=MCP-36H:species=d__Bacteria_p__Proteobacteria_c__Alphaproteobacteria_o__Rhizobiales_f__Beijerinckiaceae_g__Bosea_s__Bosea sp017308075],54574fe0-08a5-45ce-970a-2d23ecf89f8d_5@MCPsignal.175.326:5e-09[&&NHX:Sample=rhiztom3:Type=capture:besthit=100.0:bitscore=265.0:capture_class=c__Alphaproteobacteria:capture_domain=d__Bacteria:capture_family=f__Beijerinckiaceae:capture_genus=g__Bosea:capture_order=o__Rhizobiales:capture_phylum=p__Proteobacteria:capture_species=s__Bosea sp017308075:evalue=1.7e-91:gapopen=0.0:heptad=MCP-36H:length=151.0:mismatch=0.0:qcovhsp=100.0:qend=151.0:qstart=1.0:ref_name=GB_GCA_017308075.1_protein.faa_JAFKFX010000052.1_46@PF00015_full_PFAM.588.783:scovhsp=77.4:send=161.0:sstart=11.0])0:5e-09[&&NHX:Sample_counter=rhiztom3--1:Type_counter=GTDB--1||capture--1:besthit_avg=100.0:besthit_max=100.0:besthit_min=100.0:besthit_std=0:besthit_sum=100.0:bitscore_avg=265.0:bitscore_max=265.0:bitscore_min=265.0:bitscore_std=0:bitscore_sum=265.0:capture_class_counter=c__Alphaproteobacteria--1:capture_domain_counter=d__Bacteria--1:capture_family_counter=f__Beijerinckiaceae--1:capture_genus_counter=g__Bosea--1:capture_order_counter=o__Rhizobiales--1:capture_phylum_counter=p__Proteobacteria--1:capture_species_counter=s__Bosea sp017308075--1:evalue_avg=1.7e-91:evalue_max=1.7e-91:evalue_min=1.7e-91:evalue_std=0:evalue_sum=1.7e-91:gapopen_avg=0.0:gapopen_max=0.0:gapopen_min=0.0:gapopen_std=0:gapopen_sum=0.0:gtdb_class_counter=c__Alphaproteobacteria--1:gtdb_domain_counter=d__Bacteria--1:gtdb_family_counter=f__Beijerinckiaceae--1:gtdb_genus_counter=g__Bosea--1:gtdb_order_counter=o__Rhizobiales--1:gtdb_phylum_counter=p__Proteobacteria--1:gtdb_species_counter=s__Bosea sp017308075--1:heptad_counter=MCP-36H--2:lbd_counter=:lca_tree=s__Bosea sp017308075:length_avg=151.0:length_max=151.0:length_min=151.0:length_std=0:length_sum=151.0:mismatch_avg=0.0:mismatch_max=0.0:mismatch_min=0.0:mismatch_std=0:mismatch_sum=0.0:name=N641436:qcovhsp_avg=100.0:qcovhsp_max=100.0:qcovhsp_min=100.0:qcovhsp_std=0:qcovhsp_sum=100.0:qend_avg=151.0:qend_max=151.0:qend_min=151.0:qend_std=0:qend_sum=151.0:qstart_avg=1.0:qstart_max=1.0:qstart_min=1.0:qstart_std=0:qstart_sum=1.0:ref_name_counter=GB_GCA_017308075.1_protein.faa_JAFKFX010000052.1_46@PF00015_full_PFAM.588.783--1:scovhsp_avg=77.4:scovhsp_max=77.4:scovhsp_min=77.4:scovhsp_std=0:scovhsp_sum=77.4:send_avg=161.0:send_max=161.0:send_min=161.0:send_std=0:send_sum=161.0:sstart_avg=11.0:sstart_max=11.0:sstart_min=11.0:sstart_std=0:sstart_sum=11.0])0:5e-09[&&NHX:Sample_counter=rhiztom1--1||rhiztom3--1:Type_counter=GTDB--1||capture--2:besthit_avg=95.7:besthit_max=100.0:besthit_min=91.4:besthit_std=6.081118318204305:besthit_sum=191.4:bitscore_avg=244.0:bitscore_max=265.0:bitscore_min=223.0:bitscore_std=29.698484809834994:bitscore_sum=488.0:capture_class_counter=c__Alphaproteobacteria--2:capture_domain_counter=d__Bacteria--2:capture_family_counter=f__Beijerinckiaceae--2:capture_genus_counter=g__Bosea--2:capture_order_counter=o__Rhizobiales--2:capture_phylum_counter=p__Proteobacteria--2:capture_species_counter=s__Bosea sp017308075--2:evalue_avg=3.18e-75:evalue_max=6.36e-75:evalue_min=1.7e-91:evalue_std=4.497199128346443e-75:evalue_sum=6.36e-75:gapopen_avg=0.5:gapopen_max=1.0:gapopen_min=0.0:gapopen_std=0.7071067811865476:gapopen_sum=1.0:gtdb_class_counter=c__Alphaproteobacteria--1:gtdb_domain_counter=d__Bacteria--1:gtdb_family_counter=f__Beijerinckiaceae--1:gtdb_genus_counter=g__Bosea--1:gtdb_order_counter=o__Rhizobiales--1:gtdb_phylum_counter=p__Proteobacteria--1:gtdb_species_counter=s__Bosea sp017308075--1:heptad_counter=MCP-36H--3:lbd_counter=:lca_tree=s__Bosea sp017308075:length_avg=145.5:length_max=151.0:length_min=140.0:length_std=7.7781745930520225:length_sum=291.0:mismatch_avg=5.5:mismatch_max=11.0:mismatch_min=0.0:mismatch_std=7.7781745930520225:mismatch_sum=11.0:name=N641437:qcovhsp_avg=99.65:qcovhsp_max=100.0:qcovhsp_min=99.3:qcovhsp_std=0.4949747468305853:qcovhsp_sum=199.3:qend_avg=146.0:qend_max=151.0:qend_min=141.0:qend_std=7.0710678118654755:qend_sum=292.0:qstart_avg=1.5:qstart_max=2.0:qstart_min=1.0:qstart_std=0.7071067811865476:qstart_sum=3.0:ref_name_counter=GB_GCA_017308075.1_protein.faa_JAFKFX010000052.1_46@PF00015_full_PFAM.588.783--2:scovhsp_avg=74.35:scovhsp_max=77.4:scovhsp_min=71.3:scovhsp_std=4.3133513652379465:scovhsp_sum=148.7:send_avg=161.0:send_max=161.0:send_min=161.0:send_std=0.0:send_sum=322.0:sstart_avg=17.0:sstart_max=23.0:sstart_min=11.0:sstart_std=8.48528137423857:sstart_sum=34.0])0.964:0.0190192[&&NHX:Sample_counter=rhiztom1--1||rhiztom3--2:Type_counter=GTDB--1||capture--3:besthit_avg=96.89999999999999:besthit_max=100.0:besthit_min=91.4:besthit_std=4.775981574503817:besthit_sum=290.7:bitscore_avg=250.33333333333334:bitscore_max=265.0:bitscore_min=223.0:bitscore_std=23.692474191889147:bitscore_sum=751.0:capture_class_counter=c__Alphaproteobacteria--3:capture_domain_counter=d__Bacteria--3:capture_family_counter=f__Beijerinckiaceae--3:capture_genus_counter=g__Bosea--3:capture_order_counter=o__Rhizobiales--3:capture_phylum_counter=p__Proteobacteria--3:capture_species_counter=s__Bosea sp017308075--3:evalue_avg=2.1200000000000005e-75:evalue_max=6.36e-75:evalue_min=1.7e-91:evalue_std=3.6719477120460196e-75:evalue_sum=6.360000000000001e-75:gapopen_avg=0.3333333333333333:gapopen_max=1.0:gapopen_min=0.0:gapopen_std=0.5773502691896258:gapopen_sum=1.0:gtdb_class_counter=c__Alphaproteobacteria--1:gtdb_domain_counter=d__Bacteria--1:gtdb_family_counter=f__Beijerinckiaceae--1:gtdb_genus_counter=g__Bosea--1:gtdb_order_counter=o__Rhizobiales--1:gtdb_phylum_counter=p__Proteobacteria--1:gtdb_species_counter=s__Bosea sp017308075--1:heptad_counter=MCP-36H--4:lbd_counter=:lca_tree=s__Bosea sp017308075:length_avg=147.33333333333334:length_max=151.0:length_min=140.0:length_std=6.350852961085883:length_sum=442.0:mismatch_avg=4.0:mismatch_max=11.0:mismatch_min=0.0:mismatch_std=6.082762530298219:mismatch_sum=12.0:name=N641438:qcovhsp_avg=99.76666666666667:qcovhsp_max=100.0:qcovhsp_min=99.3:qcovhsp_std=0.40414518843273967:qcovhsp_sum=299.3:qend_avg=147.66666666666666:qend_max=151.0:qend_min=141.0:qend_std=5.773502691896257:qend_sum=443.0:qstart_avg=1.3333333333333333:qstart_max=2.0:qstart_min=1.0:qstart_std=0.5773502691896257:qstart_sum=4.0:ref_name_counter=GB_GCA_017308075.1_protein.faa_JAFKFX010000052.1_46@PF00015_full_PFAM.588.783--3:scovhsp_avg=75.36666666666666:scovhsp_max=77.4:scovhsp_min=71.3:scovhsp_std=3.521836642056722:scovhsp_sum=226.1:send_avg=161.0:send_max=161.0:send_min=161.0:send_std=0.0:send_sum=483.0:sstart_avg=15.0:sstart_max=23.0:sstart_min=11.0:sstart_std=6.928203230275509:sstart_sum=45.0])0.9:0.0112859[&&NHX:Sample_counter=rhiztom1--1||rhiztom3--2:Type_counter=GTDB--2||capture--3:besthit_avg=96.90000000000002:besthit_max=100.0:besthit_min=91.4:besthit_std=4.775981574503817:besthit_sum=290.70000000000005:bitscore_avg=250.33333333333334:bitscore_max=265.0:bitscore_min=223.0:bitscore_std=23.692474191889147:bitscore_sum=751.0:capture_class_counter=c__Alphaproteobacteria--3:capture_domain_counter=d__Bacteria--3:capture_family_counter=f__Beijerinckiaceae--3:capture_genus_counter=g__Bosea--3:capture_order_counter=o__Rhizobiales--3:capture_phylum_counter=p__Proteobacteria--3:capture_species_counter=s__Bosea sp017308075--3:evalue_avg=2.1200000000000005e-75:evalue_max=6.36e-75:evalue_min=1.7e-91:evalue_std=3.6719477120460196e-75:evalue_sum=6.360000000000001e-75:gapopen_avg=0.3333333333333333:gapopen_max=1.0:gapopen_min=0.0:gapopen_std=0.5773502691896258:gapopen_sum=1.0:gtdb_class_counter=c__Alphaproteobacteria--2:gtdb_domain_counter=d__Bacteria--2:gtdb_family_counter=f__Beijerinckiaceae--2:gtdb_genus_counter=g__Bosea--2:gtdb_order_counter=o__Rhizobiales--2:gtdb_phylum_counter=p__Proteobacteria--2:gtdb_species_counter=s__Bosea sp001509835--1||s__Bosea sp017308075--1:heptad_counter=MCP-36H--5:lbd_counter=:lca_tree=g__Bosea:length_avg=147.33333333333334:length_max=151.0:length_min=140.0:length_std=6.350852961085883:length_sum=442.0:mismatch_avg=4.0:mismatch_max=11.0:mismatch_min=0.0:mismatch_std=6.082762530298219:mismatch_sum=12.0:name=N641439:qcovhsp_avg=99.76666666666667:qcovhsp_max=100.0:qcovhsp_min=99.3:qcovhsp_std=0.40414518843273967:qcovhsp_sum=299.3:qend_avg=147.66666666666666:qend_max=151.0:qend_min=141.0:qend_std=5.773502691896257:qend_sum=443.0:qstart_avg=1.3333333333333333:qstart_max=2.0:qstart_min=1.0:qstart_std=0.5773502691896257:qstart_sum=4.0:ref_name_counter=GB_GCA_017308075.1_protein.faa_JAFKFX010000052.1_46@PF00015_full_PFAM.588.783--3:scovhsp_avg=75.36666666666667:scovhsp_max=77.4:scovhsp_min=71.3:scovhsp_std=3.521836642056722:scovhsp_sum=226.10000000000002:send_avg=161.0:send_max=161.0:send_min=161.0:send_std=0.0:send_sum=483.0:sstart_avg=15.0:sstart_max=23.0:sstart_min=11.0:sstart_std=6.928203230275509:sstart_sum=45.0])0:5e-09[&&NHX:Sample_counter=rhizpot1--1||rhiztom1--1||rhiztom3--2:Type_counter=GTDB--2||capture--4:besthit_avg=96.67500000000001:besthit_max=100.0:besthit_min=91.4:besthit_std=3.9254511418009828:besthit_sum=386.70000000000005:bitscore_avg=250.75:bitscore_max=265.0:bitscore_min=223.0:bitscore_std=19.36276495407272:bitscore_sum=1003.0:capture_class_counter=c__Alphaproteobacteria--4:capture_domain_counter=d__Bacteria--4:capture_family_counter=f__Acetobacteraceae--1||f__Beijerinckiaceae--3:capture_genus_counter=g__Bosea--3||g__Komagataeibacter--1:capture_order_counter=o__Acetobacterales--1||o__Rhizobiales--3:capture_phylum_counter=p__Proteobacteria--4:capture_species_counter=s__Bosea sp017308075--3||s__Komagataeibacter nataicola--1:evalue_avg=1.5900000000050753e-75:evalue_max=6.36e-75:evalue_min=1.7e-91:evalue_std=3.1799999999966163e-75:evalue_sum=6.360000000020301e-75:gapopen_avg=0.25:gapopen_max=1.0:gapopen_min=0.0:gapopen_std=0.5:gapopen_sum=1.0:gtdb_class_counter=c__Alphaproteobacteria--2:gtdb_domain_counter=d__Bacteria--2:gtdb_family_counter=f__Beijerinckiaceae--2:gtdb_genus_counter=g__Bosea--2:gtdb_order_counter=o__Rhizobiales--2:gtdb_phylum_counter=p__Proteobacteria--2:gtdb_species_counter=s__Bosea sp001509835--1||s__Bosea sp017308075--1:heptad_counter=MCP-36H--6:lbd_counter=:lca_tree=g__Bosea:length_avg=148.25:length_max=151.0:length_min=140.0:length_std=5.5:length_sum=593.0:mismatch_avg=4.5:mismatch_max=11.0:mismatch_min=0.0:mismatch_std=5.066228051190222:mismatch_sum=18.0:name=N641440:qcovhsp_avg=99.825:qcovhsp_max=100.0:qcovhsp_min=99.3:qcovhsp_std=0.3500000000000014:qcovhsp_sum=399.3:qend_avg=148.5:qend_max=151.0:qend_min=141.0:qend_std=5.0:qend_sum=594.0:qstart_avg=1.25:qstart_max=2.0:qstart_min=1.0:qstart_std=0.5:qstart_sum=5.0:ref_name_counter=GB_GCA_017308075.1_protein.faa_JAFKFX010000052.1_46@PF00015_full_PFAM.588.783--3||RS_GCF_900112185.1_protein.faa_NZ_FOKP01000004.1_102@PF00015_full_PFAM.585.773--1:scovhsp_avg=76.60000000000001:scovhsp_max=80.3:scovhsp_min=71.3:scovhsp_std=3.788579329159328:scovhsp_sum=306.40000000000003:send_avg=161.25:send_max=162.0:send_min=161.0:send_std=0.5:send_sum=645.0:sstart_avg=14.25:sstart_max=23.0:sstart_min=11.0:sstart_std=5.852349955359813:sstart_sum=57.0])1:0.0761399[&&NHX:Sample_counter=rhizpot1--2||rhizpot2--1||rhizpot3--6||rhiztom1--1||rhiztom3--2:Type_counter=GTDB--12||capture--12:besthit_avg=96.9:besthit_max=100.0:besthit_min=90.7:besthit_std=3.5654592972014116:besthit_sum=872.1:bitscore_avg=243.22222222222223:bitscore_max=265.0:bitscore_min=190.0:bitscore_std=24.092414666123535:bitscore_sum=2189.0:capture_class_counter=c__Alphaproteobacteria--10||c__Bacilli--1||c__Gammaproteobacteria--1:capture_domain_counter=d__Bacteria--12:capture_family_counter=f__Acetobacteraceae--1||f__Beijerinckiaceae--4||f__Caulobacteraceae--4||f__NBRC-103111--1||f__Rhizobiaceae--1||f__Rhodanobacteraceae--1:capture_genus_counter=g__Bosea--4||g__CAHJWH01--2||g__Caulobacter--1||g__Dyella--1||g__Komagataeibacter--1||g__MEC069--1||g__Neorhizobium--1||g__Phenylobacterium--1:capture_order_counter=o__Acetobacterales--1||o__Caulobacterales--4||o__Paenibacillales--1||o__Rhizobiales--5||o__Xanthomonadales--1:capture_phylum_counter=p__Firmicutes--1||p__Proteobacteria--11:capture_species_counter=s__Bosea sp001429505--1||s__Bosea sp017308075--3||s__CAHJWH01 sp009765965--2||s__Caulobacter sp001556515--1||s__Dyella japonica_C--1||s__Komagataeibacter nataicola--1||s__MEC069 sp004514475--1||s__Neorhizobium cellulosilyticum--1||s__Phenylobacterium sp002441055--1:evalue_avg=1.5111111111118177e-63:evalue_max=1.36e-62:evalue_min=1.7e-91:evalue_std=4.533333333333068e-63:evalue_sum=1.360000000000636e-62:gapopen_avg=0.3333333333333333:gapopen_max=1.0:gapopen_min=0.0:gapopen_std=0.5:gapopen_sum=3.0:gtdb_class_counter=c__Alphaproteobacteria--12:gtdb_domain_counter=d__Bacteria--12:gtdb_family_counter=f__Beijerinckiaceae--12:gtdb_genus_counter=g__Bosea--12:gtdb_order_counter=o__Rhizobiales--12:gtdb_phylum_counter=p__Proteobacteria--12:gtdb_species_counter=s__Bosea lupini--1||s__Bosea sp001429505--1||s__Bosea sp001509835--1||s__Bosea sp003208615--1||s__Bosea sp003952665--1||s__Bosea sp004123845--1||s__Bosea sp005502805--1||s__Bosea sp013823325--1||s__Bosea sp017308075--1||s__Bosea sp900112185--1||s__Bosea sp900185715--1||s__Bosea sp902506165--1:heptad_counter=MCP-36H--24:lbd_counter=:lca_tree=g__Bosea:length_avg=145.0:length_max=152.0:length_min=110.0:length_std=13.638181696985855:length_sum=1305.0:mismatch_avg=4.111111111111111:mismatch_max=14.0:mismatch_min=0.0:mismatch_std=5.158595846847387:mismatch_sum=37.0:name=N641441:qcovhsp_avg=99.92222222222222:qcovhsp_max=100.0:qcovhsp_min=99.3:qcovhsp_std=0.23333333333333425:qcovhsp_sum=899.3:qend_avg=144.88888888888889:qend_max=152.0:qend_min=110.0:qend_std=13.559539487427703:qend_sum=1304.0:qstart_avg=1.1111111111111112:qstart_max=2.0:qstart_min=1.0:qstart_std=0.33333333333333337:qstart_sum=10.0:ref_name_counter=GB_GCA_017308075.1_protein.faa_JAFKFX010000052.1_46@PF00015_full_PFAM.588.783--3||RS_GCF_001429505.1_protein.faa_NZ_LMJW01000018.1_306@PF00015_full_PFAM.583.776--3||RS_GCF_004123845.1_protein.faa_NZ_NBDP01000042.1_169@PF00015_full_PFAM.584.775--2||RS_GCF_900112185.1_protein.faa_NZ_FOKP01000004.1_102@PF00015_full_PFAM.585.773--1:scovhsp_avg=75.13333333333333:scovhsp_max=80.3:scovhsp_min=57.6:scovhsp_std=7.036334272900912:scovhsp_sum=676.1999999999999:send_avg=157.66666666666666:send_max=163.0:send_min=122.0:send_std=13.407087677791923:send_sum=1419.0:sstart_avg=13.88888888888889:sstart_max=23.0:sstart_min=11.0:sstart_std=3.7230513172814463:sstart_sum=125.0])0.797:0.0135335[&&NHX:Sample_counter=rhizpot1--4||rhizpot2--1||rhizpot3--6||rhiztom1--1||rhiztom3--2:Type_counter=GTDB--17||capture--14:besthit_avg=96.94:besthit_max=100.0:besthit_min=90.7:besthit_std=3.363926277432368:besthit_sum=969.4:bitscore_avg=243.7:bitscore_max=265.0:bitscore_min=190.0:bitscore_std=22.76473881539899:bitscore_sum=2437.0:capture_class_counter=c__Alphaproteobacteria--12||c__Bacilli--1||c__Gammaproteobacteria--1:capture_domain_counter=d__Bacteria--14:capture_family_counter=f__Acetobacteraceae--1||f__Beijerinckiaceae--4||f__Caulobacteraceae--4||f__Ferrovibrionaceae--2||f__NBRC-103111--1||f__Rhizobiaceae--1||f__Rhodanobacteraceae--1:capture_genus_counter=g__Bosea--4||g__CAHJWH01--2||g__Caulobacter--1||g__Dyella--1||g__Ferrovibrio--2||g__Komagataeibacter--1||g__MEC069--1||g__Neorhizobium--1||g__Phenylobacterium--1:capture_order_counter=o__Acetobacterales--1||o__Caulobacterales--4||o__Ferrovibrionales--2||o__Paenibacillales--1||o__Rhizobiales--5||o__Xanthomonadales--1:capture_phylum_counter=p__Firmicutes--1||p__Proteobacteria--13:capture_species_counter=s__Bosea sp001429505--1||s__Bosea sp017308075--3||s__CAHJWH01 sp009765965--2||s__Caulobacter sp001556515--1||s__Dyella japonica_C--1||s__Ferrovibrio sp002482765--2||s__Komagataeibacter nataicola--1||s__MEC069 sp004514475--1||s__Neorhizobium cellulosilyticum--1||s__Phenylobacterium sp002441055--1:evalue_avg=1.3600000000006362e-63:evalue_max=1.36e-62:evalue_min=1.7e-91:evalue_std=4.300697617828772e-63:evalue_sum=1.360000000000636e-62:gapopen_avg=0.3:gapopen_max=1.0:gapopen_min=0.0:gapopen_std=0.4830458915396479:gapopen_sum=3.0:gtdb_class_counter=c__Alphaproteobacteria--17:gtdb_domain_counter=d__Bacteria--17:gtdb_family_counter=f__Beijerinckiaceae--17:gtdb_genus_counter=g__Bosea--17:gtdb_order_counter=o__Rhizobiales--17:gtdb_phylum_counter=p__Proteobacteria--17:gtdb_species_counter=s__Bosea caraganae--1||s__Bosea lupini--1||s__Bosea sp000735605--1||s__Bosea sp001429505--1||s__Bosea sp001509835--1||s__Bosea sp001748145--1||s__Bosea sp003208615--1||s__Bosea sp003952665--1||s__Bosea sp004123845--1||s__Bosea sp004341515--1||s__Bosea sp005502805--1||s__Bosea sp013823325--1||s__Bosea sp017308075--1||s__Bosea sp900112185--1||s__Bosea sp900185715--1||s__Bosea sp900470095--1||s__Bosea sp902506165--1:heptad_counter=MCP-36H--31:lbd_counter=:lca_tree=g__Bosea:length_avg=145.1:length_max=152.0:length_min=110.0:length_std=12.862088995701022:length_sum=1451.0:mismatch_avg=4.1:mismatch_max=14.0:mismatch_min=0.0:mismatch_std=4.863697724525606:mismatch_sum=41.0:name=N641442:qcovhsp_avg=99.92999999999999:qcovhsp_max=100.0:qcovhsp_min=99.3:qcovhsp_std=0.22135943621178744:qcovhsp_sum=999.3:qend_avg=145.0:qend_max=152.0:qend_min=110.0:qend_std=12.788884062167252:qend_sum=1450.0:qstart_avg=1.1:qstart_max=2.0:qstart_min=1.0:qstart_std=0.31622776601683794:qstart_sum=11.0:ref_name_counter=GB_GCA_017308075.1_protein.faa_JAFKFX010000052.1_46@PF00015_full_PFAM.588.783--3||RS_GCF_001429505.1_protein.faa_NZ_LMJW01000018.1_306@PF00015_full_PFAM.583.776--3||RS_GCF_003351345.1_protein.faa_NZ_QQTO01000016.1_95@PF00015_full_PFAM.585.772--1||RS_GCF_004123845.1_protein.faa_NZ_NBDP01000042.1_169@PF00015_full_PFAM.584.775--2||RS_GCF_900112185.1_protein.faa_NZ_FOKP01000004.1_102@PF00015_full_PFAM.585.773--1:scovhsp_avg=75.42999999999999:scovhsp_max=80.3:scovhsp_min=57.6:scovhsp_std=6.699925372718714:scovhsp_sum=754.3:send_avg=157.6:send_max=163.0:send_min=122.0:send_std=12.642081403875796:send_sum=1576.0:sstart_avg=13.7:sstart_max=23.0:sstart_min=11.0:sstart_std=3.5605867181937554:sstart_sum=137.0],GB_GCA_001556025.1_protein.faa_LSIB01000136.1_85@PF00015_full_PFAM.589.773:0.0427155[&&NHX:Type=GTDB:gtdb_class=c__Alphaproteobacteria:gtdb_domain=d__Bacteria:gtdb_family=f__Beijerinckiaceae:gtdb_genus=g__Bosea:gtdb_order=o__Rhizobiales:gtdb_phylum=p__Proteobacteria:gtdb_species=s__Bosea sp001556025:heptad=MCP-36H:species=d__Bacteria_p__Proteobacteria_c__Alphaproteobacteria_o__Rhizobiales_f__Beijerinckiaceae_g__Bosea_s__Bosea sp001556025])0.866:0.0155494[&&NHX:Sample_counter=rhizpot1--4||rhizpot2--1||rhizpot3--6||rhiztom1--1||rhiztom3--2:Type_counter=GTDB--18||capture--14:besthit_avg=96.94:besthit_max=100.0:besthit_min=90.7:besthit_std=3.363926277432368:besthit_sum=969.4:bitscore_avg=243.7:bitscore_max=265.0:bitscore_min=190.0:bitscore_std=22.76473881539899:bitscore_sum=2437.0:capture_class_counter=c__Alphaproteobacteria--12||c__Bacilli--1||c__Gammaproteobacteria--1:capture_domain_counter=d__Bacteria--14:capture_family_counter=f__Acetobacteraceae--1||f__Beijerinckiaceae--4||f__Caulobacteraceae--4||f__Ferrovibrionaceae--2||f__NBRC-103111--1||f__Rhizobiaceae--1||f__Rhodanobacteraceae--1:capture_genus_counter=g__Bosea--4||g__CAHJWH01--2||g__Caulobacter--1||g__Dyella--1||g__Ferrovibrio--2||g__Komagataeibacter--1||g__MEC069--1||g__Neorhizobium--1||g__Phenylobacterium--1:capture_order_counter=o__Acetobacterales--1||o__Caulobacterales--4||o__Ferrovibrionales--2||o__Paenibacillales--1||o__Rhizobiales--5||o__Xanthomonadales--1:capture_phylum_counter=p__Firmicutes--1||p__Proteobacteria--13:capture_species_counter=s__Bosea sp001429505--1||s__Bosea sp017308075--3||s__CAHJWH01 sp009765965--2||s__Caulobacter sp001556515--1||s__Dyella japonica_C--1||s__Ferrovibrio sp002482765--2||s__Komagataeibacter nataicola--1||s__MEC069 sp004514475--1||s__Neorhizobium cellulosilyticum--1||s__Phenylobacterium sp002441055--1:evalue_avg=1.3600000000006362e-63:evalue_max=1.36e-62:evalue_min=1.7e-91:evalue_std=4.300697617828772e-63:evalue_sum=1.360000000000636e-62:gapopen_avg=0.3:gapopen_max=1.0:gapopen_min=0.0:gapopen_std=0.4830458915396479:gapopen_sum=3.0:gtdb_class_counter=c__Alphaproteobacteria--18:gtdb_domain_counter=d__Bacteria--18:gtdb_family_counter=f__Beijerinckiaceae--18:gtdb_genus_counter=g__Bosea--18:gtdb_order_counter=o__Rhizobiales--18:gtdb_phylum_counter=p__Proteobacteria--18:gtdb_species_counter=s__Bosea caraganae--1||s__Bosea lupini--1||s__Bosea sp000735605--1||s__Bosea sp001429505--1||s__Bosea sp001509835--1||s__Bosea sp001556025--1||s__Bosea sp001748145--1||s__Bosea sp003208615--1||s__Bosea sp003952665--1||s__Bosea sp004123845--1||s__Bosea sp004341515--1||s__Bosea sp005502805--1||s__Bosea sp013823325--1||s__Bosea sp017308075--1||s__Bosea sp900112185--1||s__Bosea sp900185715--1||s__Bosea sp900470095--1||s__Bosea sp902506165--1:heptad_counter=MCP-36H--32:lbd_counter=:lca_tree=g__Bosea:length_avg=145.1:length_max=152.0:length_min=110.0:length_std=12.862088995701022:length_sum=1451.0:mismatch_avg=4.1:mismatch_max=14.0:mismatch_min=0.0:mismatch_std=4.863697724525606:mismatch_sum=41.0:name=N641444:qcovhsp_avg=99.92999999999999:qcovhsp_max=100.0:qcovhsp_min=99.3:qcovhsp_std=0.22135943621178744:qcovhsp_sum=999.3:qend_avg=145.0:qend_max=152.0:qend_min=110.0:qend_std=12.788884062167252:qend_sum=1450.0:qstart_avg=1.1:qstart_max=2.0:qstart_min=1.0:qstart_std=0.31622776601683794:qstart_sum=11.0:ref_name_counter=GB_GCA_017308075.1_protein.faa_JAFKFX010000052.1_46@PF00015_full_PFAM.588.783--3||RS_GCF_001429505.1_protein.faa_NZ_LMJW01000018.1_306@PF00015_full_PFAM.583.776--3||RS_GCF_003351345.1_protein.faa_NZ_QQTO01000016.1_95@PF00015_full_PFAM.585.772--1||RS_GCF_004123845.1_protein.faa_NZ_NBDP01000042.1_169@PF00015_full_PFAM.584.775--2||RS_GCF_900112185.1_protein.faa_NZ_FOKP01000004.1_102@PF00015_full_PFAM.585.773--1:scovhsp_avg=75.42999999999999:scovhsp_max=80.3:scovhsp_min=57.6:scovhsp_std=6.699925372718714:scovhsp_sum=754.3:send_avg=157.6:send_max=163.0:send_min=122.0:send_std=12.642081403875796:send_sum=1576.0:sstart_avg=13.7:sstart_max=23.0:sstart_min=11.0:sstart_std=3.5605867181937554:sstart_sum=137.0])0.339:0.0105164[&&NHX:Sample_counter=rhizpot1--12||rhizpot2--3||rhizpot3--22||rhiztom1--3||rhiztom3--2:Type_counter=GTDB--37||capture--42:besthit_avg=97.26774193548388:besthit_max=100.0:besthit_min=90.7:besthit_std=2.4973835771028035:besthit_sum=3015.3:bitscore_avg=220.74193548387098:bitscore_max=265.0:bitscore_min=102.0:bitscore_std=39.53055168004909:bitscore_sum=6843.0:capture_class_counter=c__Actinomycetia--1||c__Alphaproteobacteria--32||c__Bacilli--1||c__Desulfobulbia--1||c__Gammaproteobacteria--4||c__Holophagae--1||c__Planctomycetia--1||c__UBA10988--1:capture_domain_counter=d__Bacteria--42:capture_family_counter=f__Acetobacteraceae--1||f__Azospirillaceae--1||f__Beijerinckiaceae--15||f__Burkholderiaceae--1||f__Caulobacteraceae--11||f__Desulfurivibrionaceae--1||f__Ferrovibrionaceae--3||f__Holophagaceae--1||f__Micromonosporaceae--1||f__NBRC-103111--1||f__Planctomycetaceae--1||f__Pseudomonadaceae--2||f__Rhizobiaceae--1||f__Rhodanobacteraceae--1||f__UBA10988--1:capture_genus_counter=g__Actinoplanes--1||g__Bosea--12||g__CAHJWH01--5||g__Caulobacter--4||g__Dyella--1||g__Ferrovibrio--3||g__Geothrix--1||g__Komagataeibacter--1||g__MEC069--1||g__Methylobacterium--3||g__Neorhizobium--1||g__Nitrospirillum--1||g__Palsa-881--1||g__Phenylobacterium--1||g__Pseudomonas_E--2||g__Rubrivivax--1||g__SXXK01--1||g__UBA10988--1||g__UBA5123--1:capture_order_counter=o__Acetobacterales--1||o__Azospirillales--1||o__Burkholderiales--1||o__Caulobacterales--11||o__Desulfobulbales--1||o__Ferrovibrionales--3||o__Holophagales--1||o__Mycobacteriales--1||o__Paenibacillales--1||o__Planctomycetales--1||o__Pseudomonadales--2||o__Rhizobiales--16||o__UBA10988--1||o__Xanthomonadales--1:capture_phylum_counter=p__Acidobacteriota--1||p__Actinobacteriota--1||p__Armatimonadota--1||p__Desulfobacterota--1||p__Firmicutes--1||p__Planctomycetota--1||p__Proteobacteria--36:capture_species_counter=s__Actinoplanes globisporus--1||s__Bosea sp001426225--2||s__Bosea sp001429505--1||s__Bosea sp001556125--1||s__Bosea sp001898115--1||s__Bosea sp002279705--1||s__Bosea sp017308075--3||s__Bosea sp900470775--3||s__CAHJWH01 sp009765965--5||s__Caulobacter sp001556515--4||s__Dyella japonica_C--1||s__Ferrovibrio sp002482765--3||s__Geothrix sp903884655--1||s__Komagataeibacter nataicola--1||s__MEC069 sp004514475--1||s__Methylobacterium frigidaeris--2||s__Methylobacterium sp005502455--1||s__Neorhizobium cellulosilyticum--1||s__Nitrospirillum amazonense--1||s__Palsa-881 sp018241335--1||s__Phenylobacterium sp002441055--1||s__Pseudomonas_E sp000761545--2||s__Rubrivivax sp016790425--1||s__SXXK01 sp903871805--1||s__UBA10988 sp016235455--1||s__UBA5123 sp002414225--1:evalue_avg=1.6870967741935484e-31:evalue_max=5.23e-30:evalue_min=1.7e-91:evalue_std=9.39335729600033e-31:evalue_sum=5.23e-30:gapopen_avg=0.12903225806451613:gapopen_max=1.0:gapopen_min=0.0:gapopen_std=0.3407771005482388:gapopen_sum=4.0:gtdb_class_counter=c__Alphaproteobacteria--37:gtdb_domain_counter=d__Bacteria--37:gtdb_family_counter=f__Beijerinckiaceae--37:gtdb_genus_counter=g__Bosea--37:gtdb_order_counter=o__Rhizobiales--37:gtdb_phylum_counter=p__Proteobacteria--37:gtdb_species_counter=s__Bosea caraganae--1||s__Bosea lathyri--1||s__Bosea lupini--1||s__Bosea psychrotolerans--1||s__Bosea sp000735605--1||s__Bosea sp001295925--1||s__Bosea sp001426225--1||s__Bosea sp001429395--1||s__Bosea sp001429505--1||s__Bosea sp001509835--1||s__Bosea sp001556025--1||s__Bosea sp001556125--2||s__Bosea sp001562255--1||s__Bosea sp001713455--2||s__Bosea sp001748145--1||s__Bosea sp002279705--1||s__Bosea sp003046175--1||s__Bosea sp003208615--1||s__Bosea sp003241815--1||s__Bosea sp003952665--1||s__Bosea sp004123845--1||s__Bosea sp004341515--1||s__Bosea sp005502805--1||s__Bosea sp013823325--1||s__Bosea sp014873125--2||s__Bosea sp017308075--1||s__Bosea sp900112185--1||s__Bosea sp900113835--1||s__Bosea sp900185715--1||s__Bosea sp900470095--1||s__Bosea sp900470775--1||s__Bosea sp902506165--1||s__Bosea vaviloviae--1||s__Bosea vaviloviae_B--1:heptad_counter=MCP-36H--79:lbd_counter=:lca_tree=g__Bosea:length_avg=129.19354838709677:length_max=152.0:length_min=62.0:length_std=24.230035568606045:length_sum=4005.0:mismatch_avg=3.5161290322580645:mismatch_max=14.0:mismatch_min=0.0:mismatch_std=3.548435972292915:mismatch_sum=109.0:name=N641445:qcovhsp_avg=99.79354838709678:qcovhsp_max=100.0:qcovhsp_min=97.6:qcovhsp_std=0.5632852941278044:qcovhsp_sum=3093.6:qend_avg=129.32258064516128:qend_max=152.0:qend_min=62.0:qend_std=24.140404714605474:qend_sum=4009.0:qstart_avg=1.2258064516129032:qstart_max=4.0:qstart_min=1.0:qstart_std=0.6688137468361346:qstart_sum=38.0:ref_name_counter=GB_GCA_001556125.1_protein.faa_LSIG01000104.1_1@PF00015_full_PFAM.163.348--1||GB_GCA_001556125.1_protein.faa_LSIG01000104.1_2@PF00015_full_PFAM.588.684--1||GB_GCA_002279705.1_protein.faa_NCCO01000191.1_1@PF00015_full_PFAM.587.771--1||GB_GCA_003241815.1_protein.faa_QBLV01000010.1_34@PF00015_full_PFAM.587.773--3||GB_GCA_017308075.1_protein.faa_JAFKFX010000052.1_46@PF00015_full_PFAM.588.783--3||RS_GCF_001426225.1_protein.faa_NZ_LMRT01000013.1_344@PF00015_full_PFAM.588.771--4||RS_GCF_001429395.1_protein.faa_NZ_LMJT01000034.1_16@PF00015_full_PFAM.587.775--2||RS_GCF_001429505.1_protein.faa_NZ_LMJW01000018.1_306@PF00015_full_PFAM.583.776--3||RS_GCF_001562255.1_protein.faa_NZ_CP014301.1_2160@PF00015_full_PFAM.588.771--1||RS_GCF_003046175.1_protein.faa_NZ_PZZM01000001.1_3607@PF00015_full_PFAM.588.774--2||RS_GCF_003351345.1_protein.faa_NZ_QQTO01000016.1_95@PF00015_full_PFAM.585.772--1||RS_GCF_004123845.1_protein.faa_NZ_NBDP01000042.1_169@PF00015_full_PFAM.584.775--2||RS_GCF_900108245.1_protein.faa_NZ_FNUY01000003.1_38@PF00015_full_PFAM.590.775--2||RS_GCF_900112185.1_protein.faa_NZ_FOKP01000004.1_102@PF00015_full_PFAM.585.773--1||RS_GCF_900113835.1_protein.faa_NZ_FOQV01000002.1_227@PF00015_full_PFAM.590.771--4:scovhsp_avg=70.05483870967741:scovhsp_max=83.4:scovhsp_min=50.0:scovhsp_std=10.5654417389802:scovhsp_sum=2171.7:send_avg=148.19354838709677:send_max=163.0:send_min=70.0:send_std=20.89085821571836:send_sum=4594.0:sstart_avg=20.06451612903226:sstart_max=69.0:sstart_min=7.0:sstart_std=19.157131803188367:sstart_sum=622.0])0:5e-09[&&NHX:Sample_counter=rhizpot1--12||rhizpot2--4||rhizpot3--24||rhiztom1--3||rhiztom3--2:Type_counter=GTDB--37||capture--45:besthit_avg=96.65151515151516:besthit_max=100.0:besthit_min=77.4:besthit_std=4.218717311882339:besthit_sum=3189.5:bitscore_avg=217.5151515151515:bitscore_max=265.0:bitscore_min=102.0:bitscore_std=40.43445406775731:bitscore_sum=7178.0:capture_class_counter=c__Actinomycetia--1||c__Alphaproteobacteria--33||c__Bacilli--1||c__Desulfobulbia--1||c__Gammaproteobacteria--5||c__Holophagae--1||c__Planctomycetia--1||c__Syntrophia--1||c__UBA10988--1:capture_domain_counter=d__Bacteria--45:capture_family_counter=f__Acetobacteraceae--1||f__Azospirillaceae--1||f__Beijerinckiaceae--15||f__Burkholderiaceae--1||f__Caulobacteraceae--12||f__Desulfurivibrionaceae--1||f__Ferrovibrionaceae--3||f__Holophagaceae--1||f__Micromonosporaceae--1||f__NBRC-103111--1||f__Planctomycetaceae--1||f__Pseudomonadaceae--3||f__Rhizobiaceae--1||f__Rhodanobacteraceae--1||f__UBA10988--1||f__UBA4778--1:capture_genus_counter=g__Actinoplanes--1||g__Bosea--12||g__CAHJWH01--5||g__Caulobacter--5||g__Dyella--1||g__Ferrovibrio--3||g__Geothrix--1||g__Komagataeibacter--1||g__MEC069--1||g__Methylobacterium--3||g__Neorhizobium--1||g__Nitrospirillum--1||g__Palsa-881--1||g__Phenylobacterium--1||g__Pseudomonas_E--3||g__Rubrivivax--1||g__SXXK01--1||g__UBA10988--1||g__UBA2207--1||g__UBA5123--1:capture_order_counter=o__Acetobacterales--1||o__Azospirillales--1||o__Burkholderiales--1||o__Caulobacterales--12||o__Desulfobulbales--1||o__Ferrovibrionales--3||o__Holophagales--1||o__Mycobacteriales--1||o__Paenibacillales--1||o__Planctomycetales--1||o__Pseudomonadales--3||o__Rhizobiales--16||o__Syntrophales--1||o__UBA10988--1||o__Xanthomonadales--1:capture_phylum_counter=p__Acidobacteriota--1||p__Actinobacteriota--1||p__Armatimonadota--1||p__Desulfobacterota--2||p__Firmicutes--1||p__Planctomycetota--1||p__Proteobacteria--38:capture_species_counter=s__Actinoplanes globisporus--1||s__Bosea sp001426225--2||s__Bosea sp001429505--1||s__Bosea sp001556125--1||s__Bosea sp001898115--1||s__Bosea sp002279705--1||s__Bosea sp017308075--3||s__Bosea sp900470775--3||s__CAHJWH01 sp009765965--5||s__Caulobacter sp001556515--4||s__Caulobacter sp003185805--1||s__Dyella japonica_C--1||s__Ferrovibrio sp002482765--3||s__Geothrix sp903884655--1||s__Komagataeibacter nataicola--1||s__MEC069 sp004514475--1||s__Methylobacterium frigidaeris--2||s__Methylobacterium sp005502455--1||s__Neorhizobium cellulosilyticum--1||s__Nitrospirillum amazonense--1||s__Palsa-881 sp018241335--1||s__Phenylobacterium sp002441055--1||s__Pseudomonas_E sp000761545--3||s__Rubrivivax sp016790425--1||s__SXXK01 sp903871805--1||s__UBA10988 sp016235455--1||s__UBA2207 sp002418885--1||s__UBA5123 sp002414225--1:evalue_avg=1.5848484848484847e-31:evalue_max=5.23e-30:evalue_min=1.7e-91:evalue_std=9.104261406482997e-31:evalue_sum=5.23e-30:gapopen_avg=0.15151515151515152:gapopen_max=1.0:gapopen_min=0.0:gapopen_std=0.36410954062720957:gapopen_sum=5.0:gtdb_class_counter=c__Alphaproteobacteria--37:gtdb_domain_counter=d__Bacteria--37:gtdb_family_counter=f__Beijerinckiaceae--37:gtdb_genus_counter=g__Bosea--37:gtdb_order_counter=o__Rhizobiales--37:gtdb_phylum_counter=p__Proteobacteria--37:gtdb_species_counter=s__Bosea caraganae--1||s__Bosea lathyri--1||s__Bosea lupini--1||s__Bosea psychrotolerans--1||s__Bosea sp000735605--1||s__Bosea sp001295925--1||s__Bosea sp001426225--1||s__Bosea sp001429395--1||s__Bosea sp001429505--1||s__Bosea sp001509835--1||s__Bosea sp001556025--1||s__Bosea sp001556125--2||s__Bosea sp001562255--1||s__Bosea sp001713455--2||s__Bosea sp001748145--1||s__Bosea sp002279705--1||s__Bosea sp003046175--1||s__Bosea sp003208615--1||s__Bosea sp003241815--1||s__Bosea sp003952665--1||s__Bosea sp004123845--1||s__Bosea sp004341515--1||s__Bosea sp005502805--1||s__Bosea sp013823325--1||s__Bosea sp014873125--2||s__Bosea sp017308075--1||s__Bosea sp900112185--1||s__Bosea sp900113835--1||s__Bosea sp900185715--1||s__Bosea sp900470095--1||s__Bosea sp900470775--1||s__Bosea sp902506165--1||s__Bosea vaviloviae--1||s__Bosea vaviloviae_B--1:heptad_counter=MCP-36H--82:lbd_counter=:lca_tree=g__Bosea:length_avg=128.21212121212122:length_max=152.0:length_min=62.0:length_std=24.3063232202003:length_sum=4231.0:mismatch_avg=4.2727272727272725:mismatch_max=29.0:mismatch_min=0.0:mismatch_std=5.614004404571255:mismatch_sum=141.0:name=N641446:qcovhsp_avg=99.71212121212122:qcovhsp_max=100.0:qcovhsp_min=96.9:qcovhsp_std=0.7440419913207086:qcovhsp_sum=3290.5:qend_avg=128.3939393939394:qend_max=152.0:qend_min=62.0:qend_std=24.09089479702263:qend_sum=4237.0:qstart_avg=1.303030303030303:qstart_max=4.0:qstart_min=1.0:qstart_std=0.8095078939102635:qstart_sum=43.0:ref_name_counter=GB_GCA_001556125.1_protein.faa_LSIG01000104.1_1@PF00015_full_PFAM.163.348--1||GB_GCA_001556125.1_protein.faa_LSIG01000104.1_2@PF00015_full_PFAM.588.684--1||GB_GCA_002279705.1_protein.faa_NCCO01000191.1_1@PF00015_full_PFAM.587.771--1||GB_GCA_003241815.1_protein.faa_QBLV01000010.1_34@PF00015_full_PFAM.587.773--3||GB_GCA_017308075.1_protein.faa_JAFKFX010000052.1_46@PF00015_full_PFAM.588.783--3||RS_GCF_001426225.1_protein.faa_NZ_LMRT01000013.1_344@PF00015_full_PFAM.588.771--4||RS_GCF_001429395.1_protein.faa_NZ_LMJT01000034.1_16@PF00015_full_PFAM.587.775--2||RS_GCF_001429505.1_protein.faa_NZ_LMJW01000018.1_306@PF00015_full_PFAM.583.776--3||RS_GCF_001562255.1_protein.faa_NZ_CP014301.1_2160@PF00015_full_PFAM.588.771--1||RS_GCF_002917105.1_protein.faa_NZ_PQFZ01000001.1_379@PF00015_full_PFAM.588.772--1||RS_GCF_003046175.1_protein.faa_NZ_PZZM01000001.1_3607@PF00015_full_PFAM.588.774--2||RS_GCF_003351345.1_protein.faa_NZ_QQTO01000016.1_95@PF00015_full_PFAM.585.772--1||RS_GCF_004123845.1_protein.faa_NZ_NBDP01000042.1_169@PF00015_full_PFAM.584.775--3||RS_GCF_900108245.1_protein.faa_NZ_FNUY01000003.1_38@PF00015_full_PFAM.590.775--2||RS_GCF_900112185.1_protein.faa_NZ_FOKP01000004.1_102@PF00015_full_PFAM.585.773--1||RS_GCF_900113835.1_protein.faa_NZ_FOQV01000002.1_227@PF00015_full_PFAM.590.771--4:scovhsp_avg=69.44848484848484:scovhsp_max=83.4:scovhsp_min=50.0:scovhsp_std=10.780947349726542:scovhsp_sum=2291.7999999999997:send_avg=147.42424242424244:send_max=163.0:send_min=70.0:send_std=21.50585720075798:send_sum=4865.0:sstart_avg=20.272727272727273:sstart_max=69.0:sstart_min=7.0:sstart_std=18.63845609095736:sstart_sum=669.0])0:5e-09[&&NHX:Sample_counter=rhizpot1--13||rhizpot2--4||rhizpot3--24||rhiztom1--3||rhiztom3--2:Type_counter=GTDB--37||capture--46:besthit_avg=96.62647058823529:besthit_max=100.0:besthit_min=77.4:besthit_std=4.156871552642604:besthit_sum=3285.3:bitscore_avg=214.61764705882354:bitscore_max=265.0:bitscore_min=102.0:bitscore_std=43.25331635972069:bitscore_sum=7297.0:capture_class_counter=c__Actinomycetia--1||c__Alphaproteobacteria--33||c__Bacilli--1||c__Desulfobulbia--1||c__Gammaproteobacteria--6||c__Holophagae--1||c__Planctomycetia--1||c__Syntrophia--1||c__UBA10988--1:capture_domain_counter=d__Bacteria--46:capture_family_counter=f__Acetobacteraceae--1||f__Azospirillaceae--1||f__Beijerinckiaceae--15||f__Burkholderiaceae--1||f__Caulobacteraceae--12||f__Desulfurivibrionaceae--1||f__Ferrovibrionaceae--3||f__Halomonadaceae--1||f__Holophagaceae--1||f__Micromonosporaceae--1||f__NBRC-103111--1||f__Planctomycetaceae--1||f__Pseudomonadaceae--3||f__Rhizobiaceae--1||f__Rhodanobacteraceae--1||f__UBA10988--1||f__UBA4778--1:capture_genus_counter=g__Actinoplanes--1||g__Bosea--12||g__CAHJWH01--5||g__Caulobacter--5||g__Dyella--1||g__Ferrovibrio--3||g__Geothrix--1||g__Halomonas--1||g__Komagataeibacter--1||g__MEC069--1||g__Methylobacterium--3||g__Neorhizobium--1||g__Nitrospirillum--1||g__Palsa-881--1||g__Phenylobacterium--1||g__Pseudomonas_E--3||g__Rubrivivax--1||g__SXXK01--1||g__UBA10988--1||g__UBA2207--1||g__UBA5123--1:capture_order_counter=o__Acetobacterales--1||o__Azospirillales--1||o__Burkholderiales--1||o__Caulobacterales--12||o__Desulfobulbales--1||o__Ferrovibrionales--3||o__Holophagales--1||o__Mycobacteriales--1||o__Paenibacillales--1||o__Planctomycetales--1||o__Pseudomonadales--4||o__Rhizobiales--16||o__Syntrophales--1||o__UBA10988--1||o__Xanthomonadales--1:capture_phylum_counter=p__Acidobacteriota--1||p__Actinobacteriota--1||p__Armatimonadota--1||p__Desulfobacterota--2||p__Firmicutes--1||p__Planctomycetota--1||p__Proteobacteria--39:capture_species_counter=s__Actinoplanes globisporus--1||s__Bosea sp001426225--2||s__Bosea sp001429505--1||s__Bosea sp001556125--1||s__Bosea sp001898115--1||s__Bosea sp002279705--1||s__Bosea sp017308075--3||s__Bosea sp900470775--3||s__CAHJWH01 sp009765965--5||s__Caulobacter sp001556515--4||s__Caulobacter sp003185805--1||s__Dyella japonica_C--1||s__Ferrovibrio sp002482765--3||s__Geothrix sp903884655--1||s__Halomonas subterranea--1||s__Komagataeibacter nataicola--1||s__MEC069 sp004514475--1||s__Methylobacterium frigidaeris--2||s__Methylobacterium sp005502455--1||s__Neorhizobium cellulosilyticum--1||s__Nitrospirillum amazonense--1||s__Palsa-881 sp018241335--1||s__Phenylobacterium sp002441055--1||s__Pseudomonas_E sp000761545--3||s__Rubrivivax sp016790425--1||s__SXXK01 sp903871805--1||s__UBA10988 sp016235455--1||s__UBA2207 sp002418885--1||s__UBA5123 sp002414225--1:evalue_avg=1.5382357529411765e-31:evalue_max=5.23e-30:evalue_min=1.7e-91:evalue_std=8.96937592188155e-31:evalue_sum=5.23000156e-30:gapopen_avg=0.14705882352941177:gapopen_max=1.0:gapopen_min=0.0:gapopen_std=0.3594906279535709:gapopen_sum=5.0:gtdb_class_counter=c__Alphaproteobacteria--37:gtdb_domain_counter=d__Bacteria--37:gtdb_family_counter=f__Beijerinckiaceae--37:gtdb_genus_counter=g__Bosea--37:gtdb_order_counter=o__Rhizobiales--37:gtdb_phylum_counter=p__Proteobacteria--37:gtdb_species_counter=s__Bosea caraganae--1||s__Bosea lathyri--1||s__Bosea lupini--1||s__Bosea psychrotolerans--1||s__Bosea sp000735605--1||s__Bosea sp001295925--1||s__Bosea sp001426225--1||s__Bosea sp001429395--1||s__Bosea sp001429505--1||s__Bosea sp001509835--1||s__Bosea sp001556025--1||s__Bosea sp001556125--2||s__Bosea sp001562255--1||s__Bosea sp001713455--2||s__Bosea sp001748145--1||s__Bosea sp002279705--1||s__Bosea sp003046175--1||s__Bosea sp003208615--1||s__Bosea sp003241815--1||s__Bosea sp003952665--1||s__Bosea sp004123845--1||s__Bosea sp004341515--1||s__Bosea sp005502805--1||s__Bosea sp013823325--1||s__Bosea sp014873125--2||s__Bosea sp017308075--1||s__Bosea sp900112185--1||s__Bosea sp900113835--1||s__Bosea sp900185715--1||s__Bosea sp900470095--1||s__Bosea sp900470775--1||s__Bosea sp902506165--1||s__Bosea vaviloviae--1||s__Bosea vaviloviae_B--1:heptad_counter=MCP-36H--83:lbd_counter=:lca_tree=g__Bosea:length_avg=126.55882352941177:length_max=152.0:length_min=62.0:length_std=25.803677417588077:length_sum=4303.0:mismatch_avg=4.235294117647059:mismatch_max=29.0:mismatch_min=0.0:mismatch_std=5.532596647908575:mismatch_sum=144.0:name=N641447:qcovhsp_avg=99.72058823529412:qcovhsp_max=100.0:qcovhsp_min=96.9:qcovhsp_std=0.7343434139109357:qcovhsp_sum=3390.5:qend_avg=126.73529411764706:qend_max=152.0:qend_min=62.0:qend_std=25.618777232346012:qend_sum=4309.0:qstart_avg=1.2941176470588236:qstart_max=4.0:qstart_min=1.0:qstart_std=0.7988405144695231:qstart_sum=44.0:ref_name_counter=GB_GCA_001556125.1_protein.faa_LSIG01000104.1_1@PF00015_full_PFAM.163.348--1||GB_GCA_001556125.1_protein.faa_LSIG01000104.1_2@PF00015_full_PFAM.588.684--2||GB_GCA_002279705.1_protein.faa_NCCO01000191.1_1@PF00015_full_PFAM.587.771--1||GB_GCA_003241815.1_protein.faa_QBLV01000010.1_34@PF00015_full_PFAM.587.773--3||GB_GCA_017308075.1_protein.faa_JAFKFX010000052.1_46@PF00015_full_PFAM.588.783--3||RS_GCF_001426225.1_protein.faa_NZ_LMRT01000013.1_344@PF00015_full_PFAM.588.771--4||RS_GCF_001429395.1_protein.faa_NZ_LMJT01000034.1_16@PF00015_full_PFAM.587.775--2||RS_GCF_001429505.1_protein.faa_NZ_LMJW01000018.1_306@PF00015_full_PFAM.583.776--3||RS_GCF_001562255.1_protein.faa_NZ_CP014301.1_2160@PF00015_full_PFAM.588.771--1||RS_GCF_002917105.1_protein.faa_NZ_PQFZ01000001.1_379@PF00015_full_PFAM.588.772--1||RS_GCF_003046175.1_protein.faa_NZ_PZZM01000001.1_3607@PF00015_full_PFAM.588.774--2||RS_GCF_003351345.1_protein.faa_NZ_QQTO01000016.1_95@PF00015_full_PFAM.585.772--1||RS_GCF_004123845.1_protein.faa_NZ_NBDP01000042.1_169@PF00015_full_PFAM.584.775--3||RS_GCF_900108245.1_protein.faa_NZ_FNUY01000003.1_38@PF00015_full_PFAM.590.775--2||RS_GCF_900112185.1_protein.faa_NZ_FOKP01000004.1_102@PF00015_full_PFAM.585.773--1||RS_GCF_900113835.1_protein.faa_NZ_FOQV01000002.1_227@PF00015_full_PFAM.590.771--4:scovhsp_avg=69.61176470588235:scovhsp_max=83.4:scovhsp_min=50.0:scovhsp_std=10.658948856751204:scovhsp_sum=2366.7999999999997:send_avg=145.44117647058823:send_max=163.0:send_min=70.0:send_std=24.12868427068872:send_sum=4945.0:sstart_avg=19.941176470588236:sstart_max=69.0:sstart_min=7.0:sstart_std=18.455419137577778:sstart_sum=678.0])0.931:0.0214555[&&NHX:Sample_counter=rhizpot1--13||rhizpot2--5||rhizpot3--24||rhiztom1--3||rhiztom3--2:Type_counter=GTDB--37||capture--47:besthit_avg=96.62647058823529:besthit_max=100.0:besthit_min=77.4:besthit_std=4.156871552642604:besthit_sum=3285.3:bitscore_avg=214.61764705882354:bitscore_max=265.0:bitscore_min=102.0:bitscore_std=43.25331635972069:bitscore_sum=7297.0:capture_class_counter=c__Actinomycetia--1||c__Alphaproteobacteria--34||c__Bacilli--1||c__Desulfobulbia--1||c__Gammaproteobacteria--6||c__Holophagae--1||c__Planctomycetia--1||c__Syntrophia--1||c__UBA10988--1:capture_domain_counter=d__Bacteria--47:capture_family_counter=f__Acetobacteraceae--1||f__Azospirillaceae--1||f__Beijerinckiaceae--16||f__Burkholderiaceae--1||f__Caulobacteraceae--12||f__Desulfurivibrionaceae--1||f__Ferrovibrionaceae--3||f__Halomonadaceae--1||f__Holophagaceae--1||f__Micromonosporaceae--1||f__NBRC-103111--1||f__Planctomycetaceae--1||f__Pseudomonadaceae--3||f__Rhizobiaceae--1||f__Rhodanobacteraceae--1||f__UBA10988--1||f__UBA4778--1:capture_genus_counter=g__Actinoplanes--1||g__Bosea--13||g__CAHJWH01--5||g__Caulobacter--5||g__Dyella--1||g__Ferrovibrio--3||g__Geothrix--1||g__Halomonas--1||g__Komagataeibacter--1||g__MEC069--1||g__Methylobacterium--3||g__Neorhizobium--1||g__Nitrospirillum--1||g__Palsa-881--1||g__Phenylobacterium--1||g__Pseudomonas_E--3||g__Rubrivivax--1||g__SXXK01--1||g__UBA10988--1||g__UBA2207--1||g__UBA5123--1:capture_order_counter=o__Acetobacterales--1||o__Azospirillales--1||o__Burkholderiales--1||o__Caulobacterales--12||o__Desulfobulbales--1||o__Ferrovibrionales--3||o__Holophagales--1||o__Mycobacteriales--1||o__Paenibacillales--1||o__Planctomycetales--1||o__Pseudomonadales--4||o__Rhizobiales--17||o__Syntrophales--1||o__UBA10988--1||o__Xanthomonadales--1:capture_phylum_counter=p__Acidobacteriota--1||p__Actinobacteriota--1||p__Armatimonadota--1||p__Desulfobacterota--2||p__Firmicutes--1||p__Planctomycetota--1||p__Proteobacteria--40:capture_species_counter=s__Actinoplanes globisporus--1||s__Bosea sp001426225--2||s__Bosea sp001429505--1||s__Bosea sp001556125--2||s__Bosea sp001898115--1||s__Bosea sp002279705--1||s__Bosea sp017308075--3||s__Bosea sp900470775--3||s__CAHJWH01 sp009765965--5||s__Caulobacter sp001556515--4||s__Caulobacter sp003185805--1||s__Dyella japonica_C--1||s__Ferrovibrio sp002482765--3||s__Geothrix sp903884655--1||s__Halomonas subterranea--1||s__Komagataeibacter nataicola--1||s__MEC069 sp004514475--1||s__Methylobacterium frigidaeris--2||s__Methylobacterium sp005502455--1||s__Neorhizobium cellulosilyticum--1||s__Nitrospirillum amazonense--1||s__Palsa-881 sp018241335--1||s__Phenylobacterium sp002441055--1||s__Pseudomonas_E sp000761545--3||s__Rubrivivax sp016790425--1||s__SXXK01 sp903871805--1||s__UBA10988 sp016235455--1||s__UBA2207 sp002418885--1||s__UBA5123 sp002414225--1:evalue_avg=1.5382357529411765e-31:evalue_max=5.23e-30:evalue_min=1.7e-91:evalue_std=8.96937592188155e-31:evalue_sum=5.23000156e-30:gapopen_avg=0.14705882352941177:gapopen_max=1.0:gapopen_min=0.0:gapopen_std=0.3594906279535709:gapopen_sum=5.0:gtdb_class_counter=c__Alphaproteobacteria--37:gtdb_domain_counter=d__Bacteria--37:gtdb_family_counter=f__Beijerinckiaceae--37:gtdb_genus_counter=g__Bosea--37:gtdb_order_counter=o__Rhizobiales--37:gtdb_phylum_counter=p__Proteobacteria--37:gtdb_species_counter=s__Bosea caraganae--1||s__Bosea lathyri--1||s__Bosea lupini--1||s__Bosea psychrotolerans--1||s__Bosea sp000735605--1||s__Bosea sp001295925--1||s__Bosea sp001426225--1||s__Bosea sp001429395--1||s__Bosea sp001429505--1||s__Bosea sp001509835--1||s__Bosea sp001556025--1||s__Bosea sp001556125--2||s__Bosea sp001562255--1||s__Bosea sp001713455--2||s__Bosea sp001748145--1||s__Bosea sp002279705--1||s__Bosea sp003046175--1||s__Bosea sp003208615--1||s__Bosea sp003241815--1||s__Bosea sp003952665--1||s__Bosea sp004123845--1||s__Bosea sp004341515--1||s__Bosea sp005502805--1||s__Bosea sp013823325--1||s__Bosea sp014873125--2||s__Bosea sp017308075--1||s__Bosea sp900112185--1||s__Bosea sp900113835--1||s__Bosea sp900185715--1||s__Bosea sp900470095--1||s__Bosea sp900470775--1||s__Bosea sp902506165--1||s__Bosea vaviloviae--1||s__Bosea vaviloviae_B--1:heptad_counter=MCP-36H--84:lbd_counter=:lca_tree=g__Bosea:length_avg=126.55882352941177:length_max=152.0:length_min=62.0:length_std=25.803677417588077:length_sum=4303.0:mismatch_avg=4.235294117647059:mismatch_max=29.0:mismatch_min=0.0:mismatch_std=5.532596647908575:mismatch_sum=144.0:name=N641448:qcovhsp_avg=99.72058823529412:qcovhsp_max=100.0:qcovhsp_min=96.9:qcovhsp_std=0.7343434139109357:qcovhsp_sum=3390.5:qend_avg=126.73529411764706:qend_max=152.0:qend_min=62.0:qend_std=25.618777232346012:qend_sum=4309.0:qstart_avg=1.2941176470588236:qstart_max=4.0:qstart_min=1.0:qstart_std=0.7988405144695231:qstart_sum=44.0:ref_name_counter=GB_GCA_001556125.1_protein.faa_LSIG01000104.1_1@PF00015_full_PFAM.163.348--1||GB_GCA_001556125.1_protein.faa_LSIG01000104.1_2@PF00015_full_PFAM.588.684--2||GB_GCA_002279705.1_protein.faa_NCCO01000191.1_1@PF00015_full_PFAM.587.771--1||GB_GCA_003241815.1_protein.faa_QBLV01000010.1_34@PF00015_full_PFAM.587.773--3||GB_GCA_017308075.1_protein.faa_JAFKFX010000052.1_46@PF00015_full_PFAM.588.783--3||RS_GCF_001426225.1_protein.faa_NZ_LMRT01000013.1_344@PF00015_full_PFAM.588.771--4||RS_GCF_001429395.1_protein.faa_NZ_LMJT01000034.1_16@PF00015_full_PFAM.587.775--2||RS_GCF_001429505.1_protein.faa_NZ_LMJW01000018.1_306@PF00015_full_PFAM.583.776--3||RS_GCF_001562255.1_protein.faa_NZ_CP014301.1_2160@PF00015_full_PFAM.588.771--1||RS_GCF_002917105.1_protein.faa_NZ_PQFZ01000001.1_379@PF00015_full_PFAM.588.772--1||RS_GCF_003046175.1_protein.faa_NZ_PZZM01000001.1_3607@PF00015_full_PFAM.588.774--2||RS_GCF_003351345.1_protein.faa_NZ_QQTO01000016.1_95@PF00015_full_PFAM.585.772--1||RS_GCF_004123845.1_protein.faa_NZ_NBDP01000042.1_169@PF00015_full_PFAM.584.775--3||RS_GCF_900108245.1_protein.faa_NZ_FNUY01000003.1_38@PF00015_full_PFAM.590.775--2||RS_GCF_900112185.1_protein.faa_NZ_FOKP01000004.1_102@PF00015_full_PFAM.585.773--1||RS_GCF_900113835.1_protein.faa_NZ_FOQV01000002.1_227@PF00015_full_PFAM.590.771--4:scovhsp_avg=69.61176470588235:scovhsp_max=83.4:scovhsp_min=50.0:scovhsp_std=10.658948856751204:scovhsp_sum=2366.7999999999997:send_avg=145.44117647058823:send_max=163.0:send_min=70.0:send_std=24.12868427068872:send_sum=4945.0:sstart_avg=19.941176470588236:sstart_max=69.0:sstart_min=7.0:sstart_std=18.455419137577778:sstart_sum=678.0],GB_GCA_017308015.1_protein.faa_JAFKFW010000028.1_10@PF00015_full_PFAM.586.774:5e-09[&&NHX:Type=GTDB:gtdb_class=c__Alphaproteobacteria:gtdb_domain=d__Bacteria:gtdb_family=f__Beijerinckiaceae:gtdb_genus=g__Bosea:gtdb_order=o__Rhizobiales:gtdb_phylum=p__Proteobacteria:gtdb_species=s__Bosea sp017308015:heptad=MCP-36H:species=d__Bacteria_p__Proteobacteria_c__Alphaproteobacteria_o__Rhizobiales_f__Beijerinckiaceae_g__Bosea_s__Bosea sp017308015])0:5e-09[&&NHX:Sample_counter=rhizpot1--13||rhizpot2--5||rhizpot3--24||rhiztom1--3||rhiztom3--2:Type_counter=GTDB--38||capture--47:besthit_avg=96.62647058823529:besthit_max=100.0:besthit_min=77.4:besthit_std=4.156871552642604:besthit_sum=3285.3:bitscore_avg=214.61764705882354:bitscore_max=265.0:bitscore_min=102.0:bitscore_std=43.25331635972069:bitscore_sum=7297.0:capture_class_counter=c__Actinomycetia--1||c__Alphaproteobacteria--34||c__Bacilli--1||c__Desulfobulbia--1||c__Gammaproteobacteria--6||c__Holophagae--1||c__Planctomycetia--1||c__Syntrophia--1||c__UBA10988--1:capture_domain_counter=d__Bacteria--47:capture_family_counter=f__Acetobacteraceae--1||f__Azospirillaceae--1||f__Beijerinckiaceae--16||f__Burkholderiaceae--1||f__Caulobacteraceae--12||f__Desulfurivibrionaceae--1||f__Ferrovibrionaceae--3||f__Halomonadaceae--1||f__Holophagaceae--1||f__Micromonosporaceae--1||f__NBRC-103111--1||f__Planctomycetaceae--1||f__Pseudomonadaceae--3||f__Rhizobiaceae--1||f__Rhodanobacteraceae--1||f__UBA10988--1||f__UBA4778--1:capture_genus_counter=g__Actinoplanes--1||g__Bosea--13||g__CAHJWH01--5||g__Caulobacter--5||g__Dyella--1||g__Ferrovibrio--3||g__Geothrix--1||g__Halomonas--1||g__Komagataeibacter--1||g__MEC069--1||g__Methylobacterium--3||g__Neorhizobium--1||g__Nitrospirillum--1||g__Palsa-881--1||g__Phenylobacterium--1||g__Pseudomonas_E--3||g__Rubrivivax--1||g__SXXK01--1||g__UBA10988--1||g__UBA2207--1||g__UBA5123--1:capture_order_counter=o__Acetobacterales--1||o__Azospirillales--1||o__Burkholderiales--1||o__Caulobacterales--12||o__Desulfobulbales--1||o__Ferrovibrionales--3||o__Holophagales--1||o__Mycobacteriales--1||o__Paenibacillales--1||o__Planctomycetales--1||o__Pseudomonadales--4||o__Rhizobiales--17||o__Syntrophales--1||o__UBA10988--1||o__Xanthomonadales--1:capture_phylum_counter=p__Acidobacteriota--1||p__Actinobacteriota--1||p__Armatimonadota--1||p__Desulfobacterota--2||p__Firmicutes--1||p__Planctomycetota--1||p__Proteobacteria--40:capture_species_counter=s__Actinoplanes globisporus--1||s__Bosea sp001426225--2||s__Bosea sp001429505--1||s__Bosea sp001556125--2||s__Bosea sp001898115--1||s__Bosea sp002279705--1||s__Bosea sp017308075--3||s__Bosea sp900470775--3||s__CAHJWH01 sp009765965--5||s__Caulobacter sp001556515--4||s__Caulobacter sp003185805--1||s__Dyella japonica_C--1||s__Ferrovibrio sp002482765--3||s__Geothrix sp903884655--1||s__Halomonas subterranea--1||s__Komagataeibacter nataicola--1||s__MEC069 sp004514475--1||s__Methylobacterium frigidaeris--2||s__Methylobacterium sp005502455--1||s__Neorhizobium cellulosilyticum--1||s__Nitrospirillum amazonense--1||s__Palsa-881 sp018241335--1||s__Phenylobacterium sp002441055--1||s__Pseudomonas_E sp000761545--3||s__Rubrivivax sp016790425--1||s__SXXK01 sp903871805--1||s__UBA10988 sp016235455--1||s__UBA2207 sp002418885--1||s__UBA5123 sp002414225--1:evalue_avg=1.5382357529411765e-31:evalue_max=5.23e-30:evalue_min=1.7e-91:evalue_std=8.96937592188155e-31:evalue_sum=5.23000156e-30:gapopen_avg=0.14705882352941177:gapopen_max=1.0:gapopen_min=0.0:gapopen_std=0.3594906279535709:gapopen_sum=5.0:gtdb_class_counter=c__Alphaproteobacteria--38:gtdb_domain_counter=d__Bacteria--38:gtdb_family_counter=f__Beijerinckiaceae--38:gtdb_genus_counter=g__Bosea--38:gtdb_order_counter=o__Rhizobiales--38:gtdb_phylum_counter=p__Proteobacteria--38:gtdb_species_counter=s__Bosea caraganae--1||s__Bosea lathyri--1||s__Bosea lupini--1||s__Bosea psychrotolerans--1||s__Bosea sp000735605--1||s__Bosea sp001295925--1||s__Bosea sp001426225--1||s__Bosea sp001429395--1||s__Bosea sp001429505--1||s__Bosea sp001509835--1||s__Bosea sp001556025--1||s__Bosea sp001556125--2||s__Bosea sp001562255--1||s__Bosea sp001713455--2||s__Bosea sp001748145--1||s__Bosea sp002279705--1||s__Bosea sp003046175--1||s__Bosea sp003208615--1||s__Bosea sp003241815--1||s__Bosea sp003952665--1||s__Bosea sp004123845--1||s__Bosea sp004341515--1||s__Bosea sp005502805--1||s__Bosea sp013823325--1||s__Bosea sp014873125--2||s__Bosea sp017308015--1||s__Bosea sp017308075--1||s__Bosea sp900112185--1||s__Bosea sp900113835--1||s__Bosea sp900185715--1||s__Bosea sp900470095--1||s__Bosea sp900470775--1||s__Bosea sp902506165--1||s__Bosea vaviloviae--1||s__Bosea vaviloviae_B--1:heptad_counter=MCP-36H--85:lbd_counter=:lca_tree=g__Bosea:length_avg=126.55882352941177:length_max=152.0:length_min=62.0:length_std=25.803677417588077:length_sum=4303.0:mismatch_avg=4.235294117647059:mismatch_max=29.0:mismatch_min=0.0:mismatch_std=5.532596647908575:mismatch_sum=144.0:name=N641450:qcovhsp_avg=99.72058823529412:qcovhsp_max=100.0:qcovhsp_min=96.9:qcovhsp_std=0.7343434139109357:qcovhsp_sum=3390.5:qend_avg=126.73529411764706:qend_max=152.0:qend_min=62.0:qend_std=25.618777232346012:qend_sum=4309.0:qstart_avg=1.2941176470588236:qstart_max=4.0:qstart_min=1.0:qstart_std=0.7988405144695231:qstart_sum=44.0:ref_name_counter=GB_GCA_001556125.1_protein.faa_LSIG01000104.1_1@PF00015_full_PFAM.163.348--1||GB_GCA_001556125.1_protein.faa_LSIG01000104.1_2@PF00015_full_PFAM.588.684--2||GB_GCA_002279705.1_protein.faa_NCCO01000191.1_1@PF00015_full_PFAM.587.771--1||GB_GCA_003241815.1_protein.faa_QBLV01000010.1_34@PF00015_full_PFAM.587.773--3||GB_GCA_017308075.1_protein.faa_JAFKFX010000052.1_46@PF00015_full_PFAM.588.783--3||RS_GCF_001426225.1_protein.faa_NZ_LMRT01000013.1_344@PF00015_full_PFAM.588.771--4||RS_GCF_001429395.1_protein.faa_NZ_LMJT01000034.1_16@PF00015_full_PFAM.587.775--2||RS_GCF_001429505.1_protein.faa_NZ_LMJW01000018.1_306@PF00015_full_PFAM.583.776--3||RS_GCF_001562255.1_protein.faa_NZ_CP014301.1_2160@PF00015_full_PFAM.588.771--1||RS_GCF_002917105.1_protein.faa_NZ_PQFZ01000001.1_379@PF00015_full_PFAM.588.772--1||RS_GCF_003046175.1_protein.faa_NZ_PZZM01000001.1_3607@PF00015_full_PFAM.588.774--2||RS_GCF_003351345.1_protein.faa_NZ_QQTO01000016.1_95@PF00015_full_PFAM.585.772--1||RS_GCF_004123845.1_protein.faa_NZ_NBDP01000042.1_169@PF00015_full_PFAM.584.775--3||RS_GCF_900108245.1_protein.faa_NZ_FNUY01000003.1_38@PF00015_full_PFAM.590.775--2||RS_GCF_900112185.1_protein.faa_NZ_FOKP01000004.1_102@PF00015_full_PFAM.585.773--1||RS_GCF_900113835.1_protein.faa_NZ_FOQV01000002.1_227@PF00015_full_PFAM.590.771--4:scovhsp_avg=69.61176470588235:scovhsp_max=83.4:scovhsp_min=50.0:scovhsp_std=10.658948856751204:scovhsp_sum=2366.7999999999997:send_avg=145.44117647058823:send_max=163.0:send_min=70.0:send_std=24.12868427068872:send_sum=4945.0:sstart_avg=19.941176470588236:sstart_max=69.0:sstart_min=7.0:sstart_std=18.455419137577778:sstart_sum=678.0])0:5e-09[&&NHX:Sample_counter=rhizpot1--13||rhizpot2--5||rhizpot3--24||rhiztom1--3||rhiztom3--2:Type_counter=GTDB--39||capture--47:besthit_avg=96.62647058823529:besthit_max=100.0:besthit_min=77.4:besthit_std=4.156871552642604:besthit_sum=3285.3:bitscore_avg=214.61764705882354:bitscore_max=265.0:bitscore_min=102.0:bitscore_std=43.25331635972069:bitscore_sum=7297.0:capture_class_counter=c__Actinomycetia--1||c__Alphaproteobacteria--34||c__Bacilli--1||c__Desulfobulbia--1||c__Gammaproteobacteria--6||c__Holophagae--1||c__Planctomycetia--1||c__Syntrophia--1||c__UBA10988--1:capture_domain_counter=d__Bacteria--47:capture_family_counter=f__Acetobacteraceae--1||f__Azospirillaceae--1||f__Beijerinckiaceae--16||f__Burkholderiaceae--1||f__Caulobacteraceae--12||f__Desulfurivibrionaceae--1||f__Ferrovibrionaceae--3||f__Halomonadaceae--1||f__Holophagaceae--1||f__Micromonosporaceae--1||f__NBRC-103111--1||f__Planctomycetaceae--1||f__Pseudomonadaceae--3||f__Rhizobiaceae--1||f__Rhodanobacteraceae--1||f__UBA10988--1||f__UBA4778--1:capture_genus_counter=g__Actinoplanes--1||g__Bosea--13||g__CAHJWH01--5||g__Caulobacter--5||g__Dyella--1||g__Ferrovibrio--3||g__Geothrix--1||g__Halomonas--1||g__Komagataeibacter--1||g__MEC069--1||g__Methylobacterium--3||g__Neorhizobium--1||g__Nitrospirillum--1||g__Palsa-881--1||g__Phenylobacterium--1||g__Pseudomonas_E--3||g__Rubrivivax--1||g__SXXK01--1||g__UBA10988--1||g__UBA2207--1||g__UBA5123--1:capture_order_counter=o__Acetobacterales--1||o__Azospirillales--1||o__Burkholderiales--1||o__Caulobacterales--12||o__Desulfobulbales--1||o__Ferrovibrionales--3||o__Holophagales--1||o__Mycobacteriales--1||o__Paenibacillales--1||o__Planctomycetales--1||o__Pseudomonadales--4||o__Rhizobiales--17||o__Syntrophales--1||o__UBA10988--1||o__Xanthomonadales--1:capture_phylum_counter=p__Acidobacteriota--1||p__Actinobacteriota--1||p__Armatimonadota--1||p__Desulfobacterota--2||p__Firmicutes--1||p__Planctomycetota--1||p__Proteobacteria--40:capture_species_counter=s__Actinoplanes globisporus--1||s__Bosea sp001426225--2||s__Bosea sp001429505--1||s__Bosea sp001556125--2||s__Bosea sp001898115--1||s__Bosea sp002279705--1||s__Bosea sp017308075--3||s__Bosea sp900470775--3||s__CAHJWH01 sp009765965--5||s__Caulobacter sp001556515--4||s__Caulobacter sp003185805--1||s__Dyella japonica_C--1||s__Ferrovibrio sp002482765--3||s__Geothrix sp903884655--1||s__Halomonas subterranea--1||s__Komagataeibacter nataicola--1||s__MEC069 sp004514475--1||s__Methylobacterium frigidaeris--2||s__Methylobacterium sp005502455--1||s__Neorhizobium cellulosilyticum--1||s__Nitrospirillum amazonense--1||s__Palsa-881 sp018241335--1||s__Phenylobacterium sp002441055--1||s__Pseudomonas_E sp000761545--3||s__Rubrivivax sp016790425--1||s__SXXK01 sp903871805--1||s__UBA10988 sp016235455--1||s__UBA2207 sp002418885--1||s__UBA5123 sp002414225--1:evalue_avg=1.5382357529411765e-31:evalue_max=5.23e-30:evalue_min=1.7e-91:evalue_std=8.96937592188155e-31:evalue_sum=5.23000156e-30:gapopen_avg=0.14705882352941177:gapopen_max=1.0:gapopen_min=0.0:gapopen_std=0.3594906279535709:gapopen_sum=5.0:gtdb_class_counter=c__Alphaproteobacteria--39:gtdb_domain_counter=d__Bacteria--39:gtdb_family_counter=f__Beijerinckiaceae--39:gtdb_genus_counter=g__Bosea--39:gtdb_order_counter=o__Rhizobiales--39:gtdb_phylum_counter=p__Proteobacteria--39:gtdb_species_counter=s__Bosea caraganae--1||s__Bosea lathyri--1||s__Bosea lupini--1||s__Bosea psychrotolerans--1||s__Bosea sp000735605--1||s__Bosea sp001295925--1||s__Bosea sp001426225--1||s__Bosea sp001429395--1||s__Bosea sp001429505--1||s__Bosea sp001509835--1||s__Bosea sp001556025--1||s__Bosea sp001556125--2||s__Bosea sp001562255--1||s__Bosea sp001713455--2||s__Bosea sp001748145--1||s__Bosea sp002279705--1||s__Bosea sp003046175--1||s__Bosea sp003208615--1||s__Bosea sp003241815--1||s__Bosea sp003952665--1||s__Bosea sp004123845--1||s__Bosea sp004144595--1||s__Bosea sp004341515--1||s__Bosea sp005502805--1||s__Bosea sp013823325--1||s__Bosea sp014873125--2||s__Bosea sp017308015--1||s__Bosea sp017308075--1||s__Bosea sp900112185--1||s__Bosea sp900113835--1||s__Bosea sp900185715--1||s__Bosea sp900470095--1||s__Bosea sp900470775--1||s__Bosea sp902506165--1||s__Bosea vaviloviae--1||s__Bosea vaviloviae_B--1:heptad_counter=MCP-36H--86:lbd_counter=:lca_tree=g__Bosea:length_avg=126.55882352941177:length_max=152.0:length_min=62.0:length_std=25.803677417588077:length_sum=4303.0:mismatch_avg=4.235294117647059:mismatch_max=29.0:mismatch_min=0.0:mismatch_std=5.532596647908575:mismatch_sum=144.0:name=N641451:qcovhsp_avg=99.72058823529412:qcovhsp_max=100.0:qcovhsp_min=96.9:qcovhsp_std=0.7343434139109357:qcovhsp_sum=3390.5:qend_avg=126.73529411764706:qend_max=152.0:qend_min=62.0:qend_std=25.618777232346012:qend_sum=4309.0:qstart_avg=1.2941176470588236:qstart_max=4.0:qstart_min=1.0:qstart_std=0.7988405144695231:qstart_sum=44.0:ref_name_counter=GB_GCA_001556125.1_protein.faa_LSIG01000104.1_1@PF00015_full_PFAM.163.348--1||GB_GCA_001556125.1_protein.faa_LSIG01000104.1_2@PF00015_full_PFAM.588.684--2||GB_GCA_002279705.1_protein.faa_NCCO01000191.1_1@PF00015_full_PFAM.587.771--1||GB_GCA_003241815.1_protein.faa_QBLV01000010.1_34@PF00015_full_PFAM.587.773--3||GB_GCA_017308075.1_protein.faa_JAFKFX010000052.1_46@PF00015_full_PFAM.588.783--3||RS_GCF_001426225.1_protein.faa_NZ_LMRT01000013.1_344@PF00015_full_PFAM.588.771--4||RS_GCF_001429395.1_protein.faa_NZ_LMJT01000034.1_16@PF00015_full_PFAM.587.775--2||RS_GCF_001429505.1_protein.faa_NZ_LMJW01000018.1_306@PF00015_full_PFAM.583.776--3||RS_GCF_001562255.1_protein.faa_NZ_CP014301.1_2160@PF00015_full_PFAM.588.771--1||RS_GCF_002917105.1_protein.faa_NZ_PQFZ01000001.1_379@PF00015_full_PFAM.588.772--1||RS_GCF_003046175.1_protein.faa_NZ_PZZM01000001.1_3607@PF00015_full_PFAM.588.774--2||RS_GCF_003351345.1_protein.faa_NZ_QQTO01000016.1_95@PF00015_full_PFAM.585.772--1||RS_GCF_004123845.1_protein.faa_NZ_NBDP01000042.1_169@PF00015_full_PFAM.584.775--3||RS_GCF_900108245.1_protein.faa_NZ_FNUY01000003.1_38@PF00015_full_PFAM.590.775--2||RS_GCF_900112185.1_protein.faa_NZ_FOKP01000004.1_102@PF00015_full_PFAM.585.773--1||RS_GCF_900113835.1_protein.faa_NZ_FOQV01000002.1_227@PF00015_full_PFAM.590.771--4:scovhsp_avg=69.61176470588235:scovhsp_max=83.4:scovhsp_min=50.0:scovhsp_std=10.658948856751204:scovhsp_sum=2366.7999999999997:send_avg=145.44117647058823:send_max=163.0:send_min=70.0:send_std=24.12868427068872:send_sum=4945.0:sstart_avg=19.941176470588236:sstart_max=69.0:sstart_min=7.0:sstart_std=18.455419137577778:sstart_sum=678.0],(19f25c81-b63f-45eb-aca3-512e5a609c55_6@MCPsignal.57.112:0.0366484[&&NHX:Sample=rhizpot3:Type=capture:capture_class=c__Alphaproteobacteria:capture_domain=d__Bacteria:capture_family=f__Azospirillaceae:capture_genus=g__Skermanella:capture_order=o__Azospirillales:capture_phylum=p__Proteobacteria:capture_species=s__Skermanella mucosa:heptad=MCP-36H],((((RS_GCF_900156025.1_protein.faa_NZ_FTMO01000002.1_310@PF00015_full_PFAM.585.778:0.00654226[&&NHX:Type=GTDB:gtdb_class=c__Alphaproteobacteria:gtdb_domain=d__Bacteria:gtdb_family=f__Beijerinckiaceae:gtdb_genus=g__Bosea:gtdb_order=o__Rhizobiales:gtdb_phylum=p__Proteobacteria:gtdb_species=s__Bosea sp900156025:heptad=MCP-36H:species=d__Bacteria_p__Proteobacteria_c__Alphaproteobacteria_o__Rhizobiales_f__Beijerinckiaceae_g__Bosea_s__Bosea sp900156025],RS_GCF_900168195.1_protein.faa_NZ_FUYX01000001.1_348@PF00015_full_PFAM.585.772:0.0101199[&&NHX:Type=GTDB:gtdb_class=c__Alphaproteobacteria:gtdb_domain=d__Bacteria:gtdb_family=f__Beijerinckiaceae:gtdb_genus=g__Bosea:gtdb_order=o__Rhizobiales:gtdb_phylum=p__Proteobacteria:gtdb_species=s__Bosea thiooxidans:heptad=MCP-36H:species=d__Bacteria_p__Proteobacteria_c__Alphaproteobacteria_o__Rhizobiales_f__Beijerinckiaceae_g__Bosea_s__Bosea thiooxidans])0.725:0.00277255[&&NHX:Sample_counter=:Type_counter=GTDB--2:capture_class_counter=:capture_domain_counter=:capture_family_counter=:capture_genus_counter=:capture_order_counter=:capture_phylum_counter=:capture_species_counter=:evoltype=D:gtdb_class_counter=c__Alphaproteobacteria--2:gtdb_domain_counter=d__Bacteria--2:gtdb_family_counter=f__Beijerinckiaceae--2:gtdb_genus_counter=g__Bosea--2:gtdb_order_counter=o__Rhizobiales--2:gtdb_phylum_counter=p__Proteobacteria--2:gtdb_species_counter=s__Bosea sp900156025--1||s__Bosea thiooxidans--1:heptad_counter=MCP-36H--2:lbd_counter=:lca=d__Bacteria:lca_tree=g__Bosea:name=N641455:ref_name_counter=],a5c0aa04-1574-46d7-a5e0-91c9aa97c804_2@MCPsignal.217.369:0.00503659[&&NHX:Sample=rhiztom3:Type=capture:besthit=99.3:bitscore=263.0:capture_class=c__Alphaproteobacteria:capture_domain=d__Bacteria:capture_family=f__Beijerinckiaceae:capture_genus=g__Bosea:capture_order=o__Rhizobiales:capture_phylum=p__Proteobacteria:capture_species=s__Bosea robiniae:evalue=8.09e-91:gapopen=0.0:heptad=MCP-36H:length=152.0:mismatch=1.0:qcovhsp=100.0:qend=152.0:qstart=1.0:ref_name=GB_GCA_017308015.1_protein.faa_JAFKFW010000028.1_10@PF00015_full_PFAM.586.774:scovhsp=80.9:send=161.0:sstart=10.0])0:6e-09[&&NHX:Sample_counter=rhiztom3--1:Type_counter=GTDB--2||capture--1:besthit_avg=99.3:besthit_max=99.3:besthit_min=99.3:besthit_std=0:besthit_sum=99.3:bitscore_avg=263.0:bitscore_max=263.0:bitscore_min=263.0:bitscore_std=0:bitscore_sum=263.0:capture_class_counter=c__Alphaproteobacteria--1:capture_domain_counter=d__Bacteria--1:capture_family_counter=f__Beijerinckiaceae--1:capture_genus_counter=g__Bosea--1:capture_order_counter=o__Rhizobiales--1:capture_phylum_counter=p__Proteobacteria--1:capture_species_counter=s__Bosea robiniae--1:evalue_avg=8.09e-91:evalue_max=8.09e-91:evalue_min=8.09e-91:evalue_std=0:evalue_sum=8.09e-91:gapopen_avg=0.0:gapopen_max=0.0:gapopen_min=0.0:gapopen_std=0:gapopen_sum=0.0:gtdb_class_counter=c__Alphaproteobacteria--2:gtdb_domain_counter=d__Bacteria--2:gtdb_family_counter=f__Beijerinckiaceae--2:gtdb_genus_counter=g__Bosea--2:gtdb_order_counter=o__Rhizobiales--2:gtdb_phylum_counter=p__Proteobacteria--2:gtdb_species_counter=s__Bosea sp900156025--1||s__Bosea thiooxidans--1:heptad_counter=MCP-36H--3:lbd_counter=:lca_tree=g__Bosea:length_avg=152.0:length_max=152.0:length_min=152.0:length_std=0:length_sum=152.0:mismatch_avg=1.0:mismatch_max=1.0:mismatch_min=1.0:mismatch_std=0:mismatch_sum=1.0:name=N641457:qcovhsp_avg=100.0:qcovhsp_max=100.0:qcovhsp_min=100.0:qcovhsp_std=0:qcovhsp_sum=100.0:qend_avg=152.0:qend_max=152.0:qend_min=152.0:qend_std=0:qend_sum=152.0:qstart_avg=1.0:qstart_max=1.0:qstart_min=1.0:qstart_std=0:qstart_sum=1.0:ref_name_counter=GB_GCA_017308015.1_protein.faa_JAFKFW010000028.1_10@PF00015_full_PFAM.586.774--1:scovhsp_avg=80.9:scovhsp_max=80.9:scovhsp_min=80.9:scovhsp_std=0:scovhsp_sum=80.9:send_avg=161.0:send_max=161.0:send_min=161.0:send_std=0:send_sum=161.0:sstart_avg=10.0:sstart_max=10.0:sstart_min=10.0:sstart_std=0:sstart_sum=10.0],RS_GCF_900102525.1_protein.faa_NZ_FNBZ01000002.1_246@PF00015_full_PFAM.585.784:5e-09[&&NHX:Type=GTDB:gtdb_class=c__Alphaproteobacteria:gtdb_domain=d__Bacteria:gtdb_family=f__Beijerinckiaceae:gtdb_genus=g__Bosea:gtdb_order=o__Rhizobiales:gtdb_phylum=p__Proteobacteria:gtdb_species=s__Bosea robiniae:heptad=MCP-36H:species=d__Bacteria_p__Proteobacteria_c__Alphaproteobacteria_o__Rhizobiales_f__Beijerinckiaceae_g__Bosea_s__Bosea robiniae])0.523:5e-09[&&NHX:Sample_counter=rhiztom3--1:Type_counter=GTDB--3||capture--1:besthit_avg=99.3:besthit_max=99.3:besthit_min=99.3:besthit_std=0:besthit_sum=99.3:bitscore_avg=263.0:bitscore_max=263.0:bitscore_min=263.0:bitscore_std=0:bitscore_sum=263.0:capture_class_counter=c__Alphaproteobacteria--1:capture_domain_counter=d__Bacteria--1:capture_family_counter=f__Beijerinckiaceae--1:capture_genus_counter=g__Bosea--1:capture_order_counter=o__Rhizobiales--1:capture_phylum_counter=p__Proteobacteria--1:capture_species_counter=s__Bosea robiniae--1:evalue_avg=8.09e-91:evalue_max=8.09e-91:evalue_min=8.09e-91:evalue_std=0:evalue_sum=8.09e-91:gapopen_avg=0.0:gapopen_max=0.0:gapopen_min=0.0:gapopen_std=0:gapopen_sum=0.0:gtdb_class_counter=c__Alphaproteobacteria--3:gtdb_domain_counter=d__Bacteria--3:gtdb_family_counter=f__Beijerinckiaceae--3:gtdb_genus_counter=g__Bosea--3:gtdb_order_counter=o__Rhizobiales--3:gtdb_phylum_counter=p__Proteobacteria--3:gtdb_species_counter=s__Bosea robiniae--1||s__Bosea sp900156025--1||s__Bosea thiooxidans--1:heptad_counter=MCP-36H--4:lbd_counter=:lca_tree=g__Bosea:length_avg=152.0:length_max=152.0:length_min=152.0:length_std=0:length_sum=152.0:mismatch_avg=1.0:mismatch_max=1.0:mismatch_min=1.0:mismatch_std=0:mismatch_sum=1.0:name=N641459:qcovhsp_avg=100.0:qcovhsp_max=100.0:qcovhsp_min=100.0:qcovhsp_std=0:qcovhsp_sum=100.0:qend_avg=152.0:qend_max=152.0:qend_min=152.0:qend_std=0:qend_sum=152.0:qstart_avg=1.0:qstart_max=1.0:qstart_min=1.0:qstart_std=0:qstart_sum=1.0:ref_name_counter=GB_GCA_017308015.1_protein.faa_JAFKFW010000028.1_10@PF00015_full_PFAM.586.774--1:scovhsp_avg=80.9:scovhsp_max=80.9:scovhsp_min=80.9:scovhsp_std=0:scovhsp_sum=80.9:send_avg=161.0:send_max=161.0:send_min=161.0:send_std=0:send_sum=161.0:sstart_avg=10.0:sstart_max=10.0:sstart_min=10.0:sstart_std=0:sstart_sum=10.0],((((((3a9117e5-7935-4a4d-a687-f4a44dcfc29d_4@MCPsignal.565.688:0.0133644[&&NHX:Sample=rhiztom3:Type=capture:besthit=97.6:bitscore=209.0:capture_class=c__Alphaproteobacteria:capture_domain=d__Bacteria:capture_family=f__Beijerinckiaceae:capture_genus=g__Bosea:capture_order=o__Rhizobiales:capture_phylum=p__Proteobacteria:capture_species=s__Bosea sp001898115:evalue=7.12e-70:gapopen=0.0:heptad=MCP-36H:length=123.0:mismatch=3.0:qcovhsp=100.0:qend=123.0:qstart=1.0:ref_name=RS_GCF_008253865.1_protein.faa_NZ_CP042331.1_5454@PF00015_full_PFAM.585.772:scovhsp=65.8:send=133.0:sstart=11.0],((GB_GCA_900466745.1_protein.faa_UBNE01000044.1_22@PF00015_full_PFAM.587.772:0.0121686[&&NHX:Type=GTDB:gtdb_class=c__Alphaproteobacteria:gtdb_domain=d__Bacteria:gtdb_family=f__Beijerinckiaceae:gtdb_genus=g__Bosea:gtdb_order=o__Rhizobiales:gtdb_phylum=p__Proteobacteria:gtdb_species=s__Bosea sp900466745:heptad=MCP-36H:species=d__Bacteria_p__Proteobacteria_c__Alphaproteobacteria_o__Rhizobiales_f__Beijerinckiaceae_g__Bosea_s__Bosea sp900466745],(RS_GCF_000745475.1_protein.faa_NZ_JQJJ01000008.1_515@PF00015_full_PFAM.586.774:0.00397765[&&NHX:Type=GTDB:gtdb_class=c__Alphaproteobacteria:gtdb_domain=d__Bacteria:gtdb_family=f__Beijerinckiaceae:gtdb_genus=g__Bosea:gtdb_order=o__Rhizobiales:gtdb_phylum=p__Proteobacteria:gtdb_species=s__Bosea vestrisii:heptad=MCP-36H:species=d__Bacteria_p__Proteobacteria_c__Alphaproteobacteria_o__Rhizobiales_f__Beijerinckiaceae_g__Bosea_s__Bosea vestrisii],(fde0038e-2b9f-426b-9bd8-b939d158cd48_3@MCPsignal.364.414:5e-09[&&NHX:Sample=rhizpot3:Type=capture:capture_class=c__Alphaproteobacteria:capture_domain=d__Bacteria:capture_family=f__Beijerinckiaceae:capture_genus=g__Bosea:capture_order=o__Rhizobiales:capture_phylum=p__Proteobacteria:capture_species=s__Bosea sp004144595:heptad=MCP-36H],RS_GCF_002220095.1_protein.faa_NZ_CP022372.1_1665@PF00015_full_PFAM.587.774:5e-09[&&NHX:Type=GTDB:gtdb_class=c__Alphaproteobacteria:gtdb_domain=d__Bacteria:gtdb_family=f__Beijerinckiaceae:gtdb_genus=g__Bosea:gtdb_order=o__Rhizobiales:gtdb_phylum=p__Proteobacteria:gtdb_species=s__Bosea sp002220095:heptad=MCP-36H:species=d__Bacteria_p__Proteobacteria_c__Alphaproteobacteria_o__Rhizobiales_f__Beijerinckiaceae_g__Bosea_s__Bosea sp002220095])0:6e-09[&&NHX:Sample_counter=rhizpot3--1:Type_counter=GTDB--1||capture--1:capture_class_counter=c__Alphaproteobacteria--1:capture_domain_counter=d__Bacteria--1:capture_family_counter=f__Beijerinckiaceae--1:capture_genus_counter=g__Bosea--1:capture_order_counter=o__Rhizobiales--1:capture_phylum_counter=p__Proteobacteria--1:capture_species_counter=s__Bosea sp004144595--1:gtdb_class_counter=c__Alphaproteobacteria--1:gtdb_domain_counter=d__Bacteria--1:gtdb_family_counter=f__Beijerinckiaceae--1:gtdb_genus_counter=g__Bosea--1:gtdb_order_counter=o__Rhizobiales--1:gtdb_phylum_counter=p__Proteobacteria--1:gtdb_species_counter=s__Bosea sp002220095--1:heptad_counter=MCP-36H--2:lbd_counter=:lca_tree=s__Bosea sp002220095:name=N641465:ref_name_counter=])0:5e-09[&&NHX:Sample_counter=rhizpot3--1:Type_counter=GTDB--2||capture--1:capture_class_counter=c__Alphaproteobacteria--1:capture_domain_counter=d__Bacteria--1:capture_family_counter=f__Beijerinckiaceae--1:capture_genus_counter=g__Bosea--1:capture_order_counter=o__Rhizobiales--1:capture_phylum_counter=p__Proteobacteria--1:capture_species_counter=s__Bosea sp004144595--1:gtdb_class_counter=c__Alphaproteobacteria--2:gtdb_domain_counter=d__Bacteria--2:gtdb_family_counter=f__Beijerinckiaceae--2:gtdb_genus_counter=g__Bosea--2:gtdb_order_counter=o__Rhizobiales--2:gtdb_phylum_counter=p__Proteobacteria--2:gtdb_species_counter=s__Bosea sp002220095--1||s__Bosea vestrisii--1:heptad_counter=MCP-36H--3:lbd_counter=:lca_tree=g__Bosea:name=N641466:ref_name_counter=])0.881:0.00396976[&&NHX:Sample_counter=rhizpot3--1:Type_counter=GTDB--3||capture--1:capture_class_counter=c__Alphaproteobacteria--1:capture_domain_counter=d__Bacteria--1:capture_family_counter=f__Beijerinckiaceae--1:capture_genus_counter=g__Bosea--1:capture_order_counter=o__Rhizobiales--1:capture_phylum_counter=p__Proteobacteria--1:capture_species_counter=s__Bosea sp004144595--1:gtdb_class_counter=c__Alphaproteobacteria--3:gtdb_domain_counter=d__Bacteria--3:gtdb_family_counter=f__Beijerinckiaceae--3:gtdb_genus_counter=g__Bosea--3:gtdb_order_counter=o__Rhizobiales--3:gtdb_phylum_counter=p__Proteobacteria--3:gtdb_species_counter=s__Bosea sp002220095--1||s__Bosea sp900466745--1||s__Bosea vestrisii--1:heptad_counter=MCP-36H--4:lbd_counter=:lca_tree=g__Bosea:name=N641467:ref_name_counter=],GB_GCA_001898115.1_protein.faa_MKSQ01000023.1_11@PF00015_full_PFAM.585.776:5e-09[&&NHX:Type=GTDB:gtdb_class=c__Alphaproteobacteria:gtdb_domain=d__Bacteria:gtdb_family=f__Beijerinckiaceae:gtdb_genus=g__Bosea:gtdb_order=o__Rhizobiales:gtdb_phylum=p__Proteobacteria:gtdb_species=s__Bosea sp001898115:heptad=MCP-36H:species=d__Bacteria_p__Proteobacteria_c__Alphaproteobacteria_o__Rhizobiales_f__Beijerinckiaceae_g__Bosea_s__Bosea sp001898115])0.78:0.00795045[&&NHX:Sample_counter=rhizpot3--1:Type_counter=GTDB--4||capture--1:capture_class_counter=c__Alphaproteobacteria--1:capture_domain_counter=d__Bacteria--1:capture_family_counter=f__Beijerinckiaceae--1:capture_genus_counter=g__Bosea--1:capture_order_counter=o__Rhizobiales--1:capture_phylum_counter=p__Proteobacteria--1:capture_species_counter=s__Bosea sp004144595--1:gtdb_class_counter=c__Alphaproteobacteria--4:gtdb_domain_counter=d__Bacteria--4:gtdb_family_counter=f__Beijerinckiaceae--4:gtdb_genus_counter=g__Bosea--4:gtdb_order_counter=o__Rhizobiales--4:gtdb_phylum_counter=p__Proteobacteria--4:gtdb_species_counter=s__Bosea sp001898115--1||s__Bosea sp002220095--1||s__Bosea sp900466745--1||s__Bosea vestrisii--1:heptad_counter=MCP-36H--5:lbd_counter=:lca_tree=g__Bosea:name=N641469:ref_name_counter=])0.645:0.00793129[&&NHX:Sample_counter=rhizpot3--1||rhiztom3--1:Type_counter=GTDB--4||capture--2:besthit_avg=97.6:besthit_max=97.6:besthit_min=97.6:besthit_std=0:besthit_sum=97.6:bitscore_avg=209.0:bitscore_max=209.0:bitscore_min=209.0:bitscore_std=0:bitscore_sum=209.0:capture_class_counter=c__Alphaproteobacteria--2:capture_domain_counter=d__Bacteria--2:capture_family_counter=f__Beijerinckiaceae--2:capture_genus_counter=g__Bosea--2:capture_order_counter=o__Rhizobiales--2:capture_phylum_counter=p__Proteobacteria--2:capture_species_counter=s__Bosea sp001898115--1||s__Bosea sp004144595--1:evalue_avg=7.12e-70:evalue_max=7.12e-70:evalue_min=7.12e-70:evalue_std=0:evalue_sum=7.12e-70:gapopen_avg=0.0:gapopen_max=0.0:gapopen_min=0.0:gapopen_std=0:gapopen_sum=0.0:gtdb_class_counter=c__Alphaproteobacteria--4:gtdb_domain_counter=d__Bacteria--4:gtdb_family_counter=f__Beijerinckiaceae--4:gtdb_genus_counter=g__Bosea--4:gtdb_order_counter=o__Rhizobiales--4:gtdb_phylum_counter=p__Proteobacteria--4:gtdb_species_counter=s__Bosea sp001898115--1||s__Bosea sp002220095--1||s__Bosea sp900466745--1||s__Bosea vestrisii--1:heptad_counter=MCP-36H--6:lbd_counter=:lca_tree=g__Bosea:length_avg=123.0:length_max=123.0:length_min=123.0:length_std=0:length_sum=123.0:mismatch_avg=3.0:mismatch_max=3.0:mismatch_min=3.0:mismatch_std=0:mismatch_sum=3.0:name=N641470:qcovhsp_avg=100.0:qcovhsp_max=100.0:qcovhsp_min=100.0:qcovhsp_std=0:qcovhsp_sum=100.0:qend_avg=123.0:qend_max=123.0:qend_min=123.0:qend_std=0:qend_sum=123.0:qstart_avg=1.0:qstart_max=1.0:qstart_min=1.0:qstart_std=0:qstart_sum=1.0:ref_name_counter=RS_GCF_008253865.1_protein.faa_NZ_CP042331.1_5454@PF00015_full_PFAM.585.772--1:scovhsp_avg=65.8:scovhsp_max=65.8:scovhsp_min=65.8:scovhsp_std=0:scovhsp_sum=65.8:send_avg=133.0:send_max=133.0:send_min=133.0:send_std=0:send_sum=133.0:sstart_avg=11.0:sstart_max=11.0:sstart_min=11.0:sstart_std=0:sstart_sum=11.0],GB_GCA_900473415.1_protein.faa_UCLR01000007.1_282@PF00015_full_PFAM.586.776:0.0561521[&&NHX:Type=GTDB:gtdb_class=c__Alphaproteobacteria:gtdb_domain=d__Bacteria:gtdb_family=f__Beijerinckiaceae:gtdb_genus=g__Bosea:gtdb_order=o__Rhizobiales:gtdb_phylum=p__Proteobacteria:gtdb_species=s__Bosea sp900473415:heptad=MCP-36H:species=d__Bacteria_p__Proteobacteria_c__Alphaproteobacteria_o__Rhizobiales_f__Beijerinckiaceae_g__Bosea_s__Bosea sp900473415])0:5e-09[&&NHX:Sample_counter=rhizpot3--1||rhiztom3--1:Type_counter=GTDB--5||capture--2:besthit_avg=97.6:besthit_max=97.6:besthit_min=97.6:besthit_std=0:besthit_sum=97.6:bitscore_avg=209.0:bitscore_max=209.0:bitscore_min=209.0:bitscore_std=0:bitscore_sum=209.0:capture_class_counter=c__Alphaproteobacteria--2:capture_domain_counter=d__Bacteria--2:capture_family_counter=f__Beijerinckiaceae--2:capture_genus_counter=g__Bosea--2:capture_order_counter=o__Rhizobiales--2:capture_phylum_counter=p__Proteobacteria--2:capture_species_counter=s__Bosea sp001898115--1||s__Bosea sp004144595--1:evalue_avg=7.12e-70:evalue_max=7.12e-70:evalue_min=7.12e-70:evalue_std=0:evalue_sum=7.12e-70:gapopen_avg=0.0:gapopen_max=0.0:gapopen_min=0.0:gapopen_std=0:gapopen_sum=0.0:gtdb_class_counter=c__Alphaproteobacteria--5:gtdb_domain_counter=d__Bacteria--5:gtdb_family_counter=f__Beijerinckiaceae--5:gtdb_genus_counter=g__Bosea--5:gtdb_order_counter=o__Rhizobiales--5:gtdb_phylum_counter=p__Proteobacteria--5:gtdb_species_counter=s__Bosea sp001898115--1||s__Bosea sp002220095--1||s__Bosea sp900466745--1||s__Bosea sp900473415--1||s__Bosea vestrisii--1:heptad_counter=MCP-36H--7:lbd_counter=:lca_tree=g__Bosea:length_avg=123.0:length_max=123.0:length_min=123.0:length_std=0:length_sum=123.0:mismatch_avg=3.0:mismatch_max=3.0:mismatch_min=3.0:mismatch_std=0:mismatch_sum=3.0:name=N641472:qcovhsp_avg=100.0:qcovhsp_max=100.0:qcovhsp_min=100.0:qcovhsp_std=0:qcovhsp_sum=100.0:qend_avg=123.0:qend_max=123.0:qend_min=123.0:qend_std=0:qend_sum=123.0:qstart_avg=1.0:qstart_max=1.0:qstart_min=1.0:qstart_std=0:qstart_sum=1.0:ref_name_counter=RS_GCF_008253865.1_protein.faa_NZ_CP042331.1_5454@PF00015_full_PFAM.585.772--1:scovhsp_avg=65.8:scovhsp_max=65.8:scovhsp_min=65.8:scovhsp_std=0:scovhsp_sum=65.8:send_avg=133.0:send_max=133.0:send_min=133.0:send_std=0:send_sum=133.0:sstart_avg=11.0:sstart_max=11.0:sstart_min=11.0:sstart_std=0:sstart_sum=11.0],d52b9c4d-513c-40aa-a45c-b81627633096_4@MCPsignal.195.336:0.046944[&&NHX:Sample=rhiztom3:Type=capture:besthit=98.5:bitscore=231.0:capture_class=c__Alphaproteobacteria:capture_domain=d__Bacteria:capture_family=f__Beijerinckiaceae:capture_genus=g__Bosea:capture_order=o__Rhizobiales:capture_phylum=p__Proteobacteria:capture_species=s__Bosea sp008253865:evalue=3.11e-78:gapopen=0.0:heptad=MCP-36H:length=134.0:mismatch=2.0:qcovhsp=95.0:qend=134.0:qstart=1.0:ref_name=RS_GCF_008253865.1_protein.faa_NZ_CP042331.1_5454@PF00015_full_PFAM.585.772:scovhsp=71.7:send=144.0:sstart=11.0])0:5e-09[&&NHX:Sample_counter=rhizpot3--1||rhiztom3--2:Type_counter=GTDB--5||capture--3:besthit_avg=98.05:besthit_max=98.5:besthit_min=97.6:besthit_std=0.6363961030678968:besthit_sum=196.1:bitscore_avg=220.0:bitscore_max=231.0:bitscore_min=209.0:bitscore_std=15.556349186104045:bitscore_sum=440.0:capture_class_counter=c__Alphaproteobacteria--3:capture_domain_counter=d__Bacteria--3:capture_family_counter=f__Beijerinckiaceae--3:capture_genus_counter=g__Bosea--3:capture_order_counter=o__Rhizobiales--3:capture_phylum_counter=p__Proteobacteria--3:capture_species_counter=s__Bosea sp001898115--1||s__Bosea sp004144595--1||s__Bosea sp008253865--1:evalue_avg=3.56000001555e-70:evalue_max=7.12e-70:evalue_min=3.11e-78:evalue_std=5.034600260057197e-70:evalue_sum=7.1200000311e-70:gapopen_avg=0.0:gapopen_max=0.0:gapopen_min=0.0:gapopen_std=0.0:gapopen_sum=0.0:gtdb_class_counter=c__Alphaproteobacteria--5:gtdb_domain_counter=d__Bacteria--5:gtdb_family_counter=f__Beijerinckiaceae--5:gtdb_genus_counter=g__Bosea--5:gtdb_order_counter=o__Rhizobiales--5:gtdb_phylum_counter=p__Proteobacteria--5:gtdb_species_counter=s__Bosea sp001898115--1||s__Bosea sp002220095--1||s__Bosea sp900466745--1||s__Bosea sp900473415--1||s__Bosea vestrisii--1:heptad_counter=MCP-36H--8:lbd_counter=:lca_tree=g__Bosea:length_avg=128.5:length_max=134.0:length_min=123.0:length_std=7.7781745930520225:length_sum=257.0:mismatch_avg=2.5:mismatch_max=3.0:mismatch_min=2.0:mismatch_std=0.7071067811865476:mismatch_sum=5.0:name=N641474:qcovhsp_avg=97.5:qcovhsp_max=100.0:qcovhsp_min=95.0:qcovhsp_std=3.5355339059327378:qcovhsp_sum=195.0:qend_avg=128.5:qend_max=134.0:qend_min=123.0:qend_std=7.7781745930520225:qend_sum=257.0:qstart_avg=1.0:qstart_max=1.0:qstart_min=1.0:qstart_std=0.0:qstart_sum=2.0:ref_name_counter=RS_GCF_008253865.1_protein.faa_NZ_CP042331.1_5454@PF00015_full_PFAM.585.772--2:scovhsp_avg=68.75:scovhsp_max=71.7:scovhsp_min=65.8:scovhsp_std=4.171930009000635:scovhsp_sum=137.5:send_avg=138.5:send_max=144.0:send_min=133.0:send_std=7.7781745930520225:send_sum=277.0:sstart_avg=11.0:sstart_max=11.0:sstart_min=11.0:sstart_std=0.0:sstart_sum=22.0],56abdd6c-6d38-4da1-aed5-421abadb3a82_2@MCPsignal.239.368:5e-09[&&NHX:Sample=rhiztom1:Type=capture:besthit=100.0:bitscore=223.0:capture_class=c__Alphaproteobacteria:capture_domain=d__Bacteria:capture_family=f__Beijerinckiaceae:capture_genus=g__Bosea:capture_order=o__Rhizobiales:capture_phylum=p__Proteobacteria:capture_species=s__Bosea sp008253865:evalue=1.49e-75:gapopen=0.0:heptad=MCP-36H:length=129.0:mismatch=0.0:qcovhsp=100.0:qend=129.0:qstart=1.0:ref_name=RS_GCF_008253865.1_protein.faa_NZ_CP042331.1_5454@PF00015_full_PFAM.585.772:scovhsp=69.0:send=139.0:sstart=11.0])0:5e-09[&&NHX:Sample_counter=rhizpot3--1||rhiztom1--1||rhiztom3--2:Type_counter=GTDB--5||capture--4:besthit_avg=98.7:besthit_max=100.0:besthit_min=97.6:besthit_std=1.2124355652982168:besthit_sum=296.1:bitscore_avg=221.0:bitscore_max=231.0:bitscore_min=209.0:bitscore_std=11.135528725660043:bitscore_sum=663.0:capture_class_counter=c__Alphaproteobacteria--4:capture_domain_counter=d__Bacteria--4:capture_family_counter=f__Beijerinckiaceae--4:capture_genus_counter=g__Bosea--4:capture_order_counter=o__Rhizobiales--4:capture_phylum_counter=p__Proteobacteria--4:capture_species_counter=s__Bosea sp001898115--1||s__Bosea sp004144595--1||s__Bosea sp008253865--2:evalue_avg=2.3733383103666665e-70:evalue_max=7.12e-70:evalue_min=3.11e-78:evalue_std=4.110729606399556e-70:evalue_sum=7.1200149311e-70:gapopen_avg=0.0:gapopen_max=0.0:gapopen_min=0.0:gapopen_std=0.0:gapopen_sum=0.0:gtdb_class_counter=c__Alphaproteobacteria--5:gtdb_domain_counter=d__Bacteria--5:gtdb_family_counter=f__Beijerinckiaceae--5:gtdb_genus_counter=g__Bosea--5:gtdb_order_counter=o__Rhizobiales--5:gtdb_phylum_counter=p__Proteobacteria--5:gtdb_species_counter=s__Bosea sp001898115--1||s__Bosea sp002220095--1||s__Bosea sp900466745--1||s__Bosea sp900473415--1||s__Bosea vestrisii--1:heptad_counter=MCP-36H--9:lbd_counter=:lca_tree=g__Bosea:length_avg=128.66666666666666:length_max=134.0:length_min=123.0:length_std=5.507570547286102:length_sum=386.0:mismatch_avg=1.6666666666666667:mismatch_max=3.0:mismatch_min=0.0:mismatch_std=1.5275252316519468:mismatch_sum=5.0:name=N641476:qcovhsp_avg=98.33333333333333:qcovhsp_max=100.0:qcovhsp_min=95.0:qcovhsp_std=2.8867513459481287:qcovhsp_sum=295.0:qend_avg=128.66666666666666:qend_max=134.0:qend_min=123.0:qend_std=5.507570547286102:qend_sum=386.0:qstart_avg=1.0:qstart_max=1.0:qstart_min=1.0:qstart_std=0.0:qstart_sum=3.0:ref_name_counter=RS_GCF_008253865.1_protein.faa_NZ_CP042331.1_5454@PF00015_full_PFAM.585.772--3:scovhsp_avg=68.83333333333333:scovhsp_max=71.7:scovhsp_min=65.8:scovhsp_std=2.953528962670478:scovhsp_sum=206.5:send_avg=138.66666666666666:send_max=144.0:send_min=133.0:send_std=5.507570547286102:send_sum=416.0:sstart_avg=11.0:sstart_max=11.0:sstart_min=11.0:sstart_std=0.0:sstart_sum=33.0],GB_GCA_003248805.1_protein.faa_QFQY01000089.1_4@PF00015_full_PFAM.586.771:0.038259[&&NHX:Type=GTDB:gtdb_class=c__Alphaproteobacteria:gtdb_domain=d__Bacteria:gtdb_family=f__Beijerinckiaceae:gtdb_genus=g__Bosea:gtdb_order=o__Rhizobiales:gtdb_phylum=p__Proteobacteria:gtdb_species=s__Bosea sp003248805:heptad=MCP-36H:species=d__Bacteria_p__Proteobacteria_c__Alphaproteobacteria_o__Rhizobiales_f__Beijerinckiaceae_g__Bosea_s__Bosea sp003248805])0.902:0.00771425[&&NHX:Sample_counter=rhizpot3--1||rhiztom1--1||rhiztom3--2:Type_counter=GTDB--6||capture--4:besthit_avg=98.7:besthit_max=100.0:besthit_min=97.6:besthit_std=1.2124355652982168:besthit_sum=296.1:bitscore_avg=221.0:bitscore_max=231.0:bitscore_min=209.0:bitscore_std=11.135528725660043:bitscore_sum=663.0:capture_class_counter=c__Alphaproteobacteria--4:capture_domain_counter=d__Bacteria--4:capture_family_counter=f__Beijerinckiaceae--4:capture_genus_counter=g__Bosea--4:capture_order_counter=o__Rhizobiales--4:capture_phylum_counter=p__Proteobacteria--4:capture_species_counter=s__Bosea sp001898115--1||s__Bosea sp004144595--1||s__Bosea sp008253865--2:evalue_avg=2.3733383103666665e-70:evalue_max=7.12e-70:evalue_min=3.11e-78:evalue_std=4.110729606399556e-70:evalue_sum=7.1200149311e-70:gapopen_avg=0.0:gapopen_max=0.0:gapopen_min=0.0:gapopen_std=0.0:gapopen_sum=0.0:gtdb_class_counter=c__Alphaproteobacteria--6:gtdb_domain_counter=d__Bacteria--6:gtdb_family_counter=f__Beijerinckiaceae--6:gtdb_genus_counter=g__Bosea--6:gtdb_order_counter=o__Rhizobiales--6:gtdb_phylum_counter=p__Proteobacteria--6:gtdb_species_counter=s__Bosea sp001898115--1||s__Bosea sp002220095--1||s__Bosea sp003248805--1||s__Bosea sp900466745--1||s__Bosea sp900473415--1||s__Bosea vestrisii--1:heptad_counter=MCP-36H--10:lbd_counter=:lca_tree=g__Bosea:length_avg=128.66666666666666:length_max=134.0:length_min=123.0:length_std=5.507570547286102:length_sum=386.0:mismatch_avg=1.6666666666666667:mismatch_max=3.0:mismatch_min=0.0:mismatch_std=1.5275252316519468:mismatch_sum=5.0:name=N641478:qcovhsp_avg=98.33333333333333:qcovhsp_max=100.0:qcovhsp_min=95.0:qcovhsp_std=2.8867513459481287:qcovhsp_sum=295.0:qend_avg=128.66666666666666:qend_max=134.0:qend_min=123.0:qend_std=5.507570547286102:qend_sum=386.0:qstart_avg=1.0:qstart_max=1.0:qstart_min=1.0:qstart_std=0.0:qstart_sum=3.0:ref_name_counter=RS_GCF_008253865.1_protein.faa_NZ_CP042331.1_5454@PF00015_full_PFAM.585.772--3:scovhsp_avg=68.83333333333333:scovhsp_max=71.7:scovhsp_min=65.8:scovhsp_std=2.953528962670478:scovhsp_sum=206.5:send_avg=138.66666666666666:send_max=144.0:send_min=133.0:send_std=5.507570547286102:send_sum=416.0:sstart_avg=11.0:sstart_max=11.0:sstart_min=11.0:sstart_std=0.0:sstart_sum=33.0],RS_GCF_011764485.1_protein.faa_NZ_AP022848.1_1784@PF00015_full_PFAM.620.809:0.0039044[&&NHX:Type=GTDB:gtdb_class=c__Alphaproteobacteria:gtdb_domain=d__Bacteria:gtdb_family=f__Beijerinckiaceae:gtdb_genus=g__Bosea:gtdb_order=o__Rhizobiales:gtdb_phylum=p__Proteobacteria:gtdb_species=s__Bosea sp011764485:heptad=MCP-36H:species=d__Bacteria_p__Proteobacteria_c__Alphaproteobacteria_o__Rhizobiales_f__Beijerinckiaceae_g__Bosea_s__Bosea sp011764485])0:5e-09[&&NHX:Sample_counter=rhizpot3--1||rhiztom1--1||rhiztom3--2:Type_counter=GTDB--7||capture--4:besthit_avg=98.7:besthit_max=100.0:besthit_min=97.6:besthit_std=1.2124355652982168:besthit_sum=296.1:bitscore_avg=221.0:bitscore_max=231.0:bitscore_min=209.0:bitscore_std=11.135528725660043:bitscore_sum=663.0:capture_class_counter=c__Alphaproteobacteria--4:capture_domain_counter=d__Bacteria--4:capture_family_counter=f__Beijerinckiaceae--4:capture_genus_counter=g__Bosea--4:capture_order_counter=o__Rhizobiales--4:capture_phylum_counter=p__Proteobacteria--4:capture_species_counter=s__Bosea sp001898115--1||s__Bosea sp004144595--1||s__Bosea sp008253865--2:evalue_avg=2.3733383103666665e-70:evalue_max=7.12e-70:evalue_min=3.11e-78:evalue_std=4.110729606399556e-70:evalue_sum=7.1200149311e-70:gapopen_avg=0.0:gapopen_max=0.0:gapopen_min=0.0:gapopen_std=0.0:gapopen_sum=0.0:gtdb_class_counter=c__Alphaproteobacteria--7:gtdb_domain_counter=d__Bacteria--7:gtdb_family_counter=f__Beijerinckiaceae--7:gtdb_genus_counter=g__Bosea--7:gtdb_order_counter=o__Rhizobiales--7:gtdb_phylum_counter=p__Proteobacteria--7:gtdb_species_counter=s__Bosea sp001898115--1||s__Bosea sp002220095--1||s__Bosea sp003248805--1||s__Bosea sp011764485--1||s__Bosea sp900466745--1||s__Bosea sp900473415--1||s__Bosea vestrisii--1:heptad_counter=MCP-36H--11:lbd_counter=:lca_tree=g__Bosea:length_avg=128.66666666666666:length_max=134.0:length_min=123.0:length_std=5.507570547286102:length_sum=386.0:mismatch_avg=1.6666666666666667:mismatch_max=3.0:mismatch_min=0.0:mismatch_std=1.5275252316519468:mismatch_sum=5.0:name=N641480:qcovhsp_avg=98.33333333333333:qcovhsp_max=100.0:qcovhsp_min=95.0:qcovhsp_std=2.8867513459481287:qcovhsp_sum=295.0:qend_avg=128.66666666666666:qend_max=134.0:qend_min=123.0:qend_std=5.507570547286102:qend_sum=386.0:qstart_avg=1.0:qstart_max=1.0:qstart_min=1.0:qstart_std=0.0:qstart_sum=3.0:ref_name_counter=RS_GCF_008253865.1_protein.faa_NZ_CP042331.1_5454@PF00015_full_PFAM.585.772--3:scovhsp_avg=68.83333333333333:scovhsp_max=71.7:scovhsp_min=65.8:scovhsp_std=2.953528962670478:scovhsp_sum=206.5:send_avg=138.66666666666666:send_max=144.0:send_min=133.0:send_std=5.507570547286102:send_sum=416.0:sstart_avg=11.0:sstart_max=11.0:sstart_min=11.0:sstart_std=0.0:sstart_sum=33.0])0.312:5e-09[&&NHX:Sample_counter=rhizpot3--1||rhiztom1--1||rhiztom3--3:Type_counter=GTDB--10||capture--5:besthit_avg=98.85:besthit_max=100.0:besthit_min=97.6:besthit_std=1.0344080432788618:besthit_sum=395.4:bitscore_avg=231.5:bitscore_max=263.0:bitscore_min=209.0:bitscore_std=22.8837642591132:bitscore_sum=926.0:capture_class_counter=c__Alphaproteobacteria--5:capture_domain_counter=d__Bacteria--5:capture_family_counter=f__Beijerinckiaceae--5:capture_genus_counter=g__Bosea--5:capture_order_counter=o__Rhizobiales--5:capture_phylum_counter=p__Proteobacteria--5:capture_species_counter=s__Bosea robiniae--1||s__Bosea sp001898115--1||s__Bosea sp004144595--1||s__Bosea sp008253865--2:evalue_avg=1.780003732775e-70:evalue_max=7.12e-70:evalue_min=8.09e-91:evalue_std=3.5599975114902475e-70:evalue_sum=7.1200149311e-70:gapopen_avg=0.0:gapopen_max=0.0:gapopen_min=0.0:gapopen_std=0.0:gapopen_sum=0.0:gtdb_class_counter=c__Alphaproteobacteria--10:gtdb_domain_counter=d__Bacteria--10:gtdb_family_counter=f__Beijerinckiaceae--10:gtdb_genus_counter=g__Bosea--10:gtdb_order_counter=o__Rhizobiales--10:gtdb_phylum_counter=p__Proteobacteria--10:gtdb_species_counter=s__Bosea robiniae--1||s__Bosea sp001898115--1||s__Bosea sp002220095--1||s__Bosea sp003248805--1||s__Bosea sp011764485--1||s__Bosea sp900156025--1||s__Bosea sp900466745--1||s__Bosea sp900473415--1||s__Bosea thiooxidans--1||s__Bosea vestrisii--1:heptad_counter=MCP-36H--15:lbd_counter=:lca_tree=g__Bosea:length_avg=134.5:length_max=152.0:length_min=123.0:length_std=12.503332889007368:length_sum=538.0:mismatch_avg=1.5:mismatch_max=3.0:mismatch_min=0.0:mismatch_std=1.2909944487358056:mismatch_sum=6.0:name=N641481:qcovhsp_avg=98.75:qcovhsp_max=100.0:qcovhsp_min=95.0:qcovhsp_std=2.5:qcovhsp_sum=395.0:qend_avg=134.5:qend_max=152.0:qend_min=123.0:qend_std=12.503332889007368:qend_sum=538.0:qstart_avg=1.0:qstart_max=1.0:qstart_min=1.0:qstart_std=0.0:qstart_sum=4.0:ref_name_counter=GB_GCA_017308015.1_protein.faa_JAFKFW010000028.1_10@PF00015_full_PFAM.586.774--1||RS_GCF_008253865.1_protein.faa_NZ_CP042331.1_5454@PF00015_full_PFAM.585.772--3:scovhsp_avg=71.85:scovhsp_max=80.9:scovhsp_min=65.8:scovhsp_std=6.497435391496149:scovhsp_sum=287.4:send_avg=144.25:send_max=161.0:send_min=133.0:send_std=12.0381338531629:send_sum=577.0:sstart_avg=10.75:sstart_max=11.0:sstart_min=10.0:sstart_std=0.5:sstart_sum=43.0])0:6e-09[&&NHX:Sample_counter=rhizpot3--2||rhiztom1--1||rhiztom3--3:Type_counter=GTDB--10||capture--6:besthit_avg=98.85:besthit_max=100.0:besthit_min=97.6:besthit_std=1.0344080432788618:besthit_sum=395.4:bitscore_avg=231.5:bitscore_max=263.0:bitscore_min=209.0:bitscore_std=22.8837642591132:bitscore_sum=926.0:capture_class_counter=c__Alphaproteobacteria--6:capture_domain_counter=d__Bacteria--6:capture_family_counter=f__Azospirillaceae--1||f__Beijerinckiaceae--5:capture_genus_counter=g__Bosea--5||g__Skermanella--1:capture_order_counter=o__Azospirillales--1||o__Rhizobiales--5:capture_phylum_counter=p__Proteobacteria--6:capture_species_counter=s__Bosea robiniae--1||s__Bosea sp001898115--1||s__Bosea sp004144595--1||s__Bosea sp008253865--2||s__Skermanella mucosa--1:evalue_avg=1.780003732775e-70:evalue_max=7.12e-70:evalue_min=8.09e-91:evalue_std=3.5599975114902475e-70:evalue_sum=7.1200149311e-70:gapopen_avg=0.0:gapopen_max=0.0:gapopen_min=0.0:gapopen_std=0.0:gapopen_sum=0.0:gtdb_class_counter=c__Alphaproteobacteria--10:gtdb_domain_counter=d__Bacteria--10:gtdb_family_counter=f__Beijerinckiaceae--10:gtdb_genus_counter=g__Bosea--10:gtdb_order_counter=o__Rhizobiales--10:gtdb_phylum_counter=p__Proteobacteria--10:gtdb_species_counter=s__Bosea robiniae--1||s__Bosea sp001898115--1||s__Bosea sp002220095--1||s__Bosea sp003248805--1||s__Bosea sp011764485--1||s__Bosea sp900156025--1||s__Bosea sp900466745--1||s__Bosea sp900473415--1||s__Bosea thiooxidans--1||s__Bosea vestrisii--1:heptad_counter=MCP-36H--16:lbd_counter=:lca_tree=g__Bosea:length_avg=134.5:length_max=152.0:length_min=123.0:length_std=12.503332889007368:length_sum=538.0:mismatch_avg=1.5:mismatch_max=3.0:mismatch_min=0.0:mismatch_std=1.2909944487358056:mismatch_sum=6.0:name=N641482:qcovhsp_avg=98.75:qcovhsp_max=100.0:qcovhsp_min=95.0:qcovhsp_std=2.5:qcovhsp_sum=395.0:qend_avg=134.5:qend_max=152.0:qend_min=123.0:qend_std=12.503332889007368:qend_sum=538.0:qstart_avg=1.0:qstart_max=1.0:qstart_min=1.0:qstart_std=0.0:qstart_sum=4.0:ref_name_counter=GB_GCA_017308015.1_protein.faa_JAFKFW010000028.1_10@PF00015_full_PFAM.586.774--1||RS_GCF_008253865.1_protein.faa_NZ_CP042331.1_5454@PF00015_full_PFAM.585.772--3:scovhsp_avg=71.85:scovhsp_max=80.9:scovhsp_min=65.8:scovhsp_std=6.497435391496149:scovhsp_sum=287.4:send_avg=144.25:send_max=161.0:send_min=133.0:send_std=12.0381338531629:send_sum=577.0:sstart_avg=10.75:sstart_max=11.0:sstart_min=10.0:sstart_std=0.5:sstart_sum=43.0])0.927:0.00397938[&&NHX:Sample_counter=rhizpot1--13||rhizpot2--5||rhizpot3--26||rhiztom1--4||rhiztom3--5:Type_counter=GTDB--49||capture--53:besthit_avg=96.8605263157895:besthit_max=100.0:besthit_min=77.4:besthit_std=3.997062399264375:besthit_sum=3680.7000000000007:bitscore_avg=216.39473684210526:bitscore_max=265.0:bitscore_min=102.0:bitscore_std=41.69680749570981:bitscore_sum=8223.0:capture_class_counter=c__Actinomycetia--1||c__Alphaproteobacteria--40||c__Bacilli--1||c__Desulfobulbia--1||c__Gammaproteobacteria--6||c__Holophagae--1||c__Planctomycetia--1||c__Syntrophia--1||c__UBA10988--1:capture_domain_counter=d__Bacteria--53:capture_family_counter=f__Acetobacteraceae--1||f__Azospirillaceae--2||f__Beijerinckiaceae--21||f__Burkholderiaceae--1||f__Caulobacteraceae--12||f__Desulfurivibrionaceae--1||f__Ferrovibrionaceae--3||f__Halomonadaceae--1||f__Holophagaceae--1||f__Micromonosporaceae--1||f__NBRC-103111--1||f__Planctomycetaceae--1||f__Pseudomonadaceae--3||f__Rhizobiaceae--1||f__Rhodanobacteraceae--1||f__UBA10988--1||f__UBA4778--1:capture_genus_counter=g__Actinoplanes--1||g__Bosea--18||g__CAHJWH01--5||g__Caulobacter--5||g__Dyella--1||g__Ferrovibrio--3||g__Geothrix--1||g__Halomonas--1||g__Komagataeibacter--1||g__MEC069--1||g__Methylobacterium--3||g__Neorhizobium--1||g__Nitrospirillum--1||g__Palsa-881--1||g__Phenylobacterium--1||g__Pseudomonas_E--3||g__Rubrivivax--1||g__SXXK01--1||g__Skermanella--1||g__UBA10988--1||g__UBA2207--1||g__UBA5123--1:capture_order_counter=o__Acetobacterales--1||o__Azospirillales--2||o__Burkholderiales--1||o__Caulobacterales--12||o__Desulfobulbales--1||o__Ferrovibrionales--3||o__Holophagales--1||o__Mycobacteriales--1||o__Paenibacillales--1||o__Planctomycetales--1||o__Pseudomonadales--4||o__Rhizobiales--22||o__Syntrophales--1||o__UBA10988--1||o__Xanthomonadales--1:capture_phylum_counter=p__Acidobacteriota--1||p__Actinobacteriota--1||p__Armatimonadota--1||p__Desulfobacterota--2||p__Firmicutes--1||p__Planctomycetota--1||p__Proteobacteria--46:capture_species_counter=s__Actinoplanes globisporus--1||s__Bosea robiniae--1||s__Bosea sp001426225--2||s__Bosea sp001429505--1||s__Bosea sp001556125--2||s__Bosea sp001898115--2||s__Bosea sp002279705--1||s__Bosea sp004144595--1||s__Bosea sp008253865--2||s__Bosea sp017308075--3||s__Bosea sp900470775--3||s__CAHJWH01 sp009765965--5||s__Caulobacter sp001556515--4||s__Caulobacter sp003185805--1||s__Dyella japonica_C--1||s__Ferrovibrio sp002482765--3||s__Geothrix sp903884655--1||s__Halomonas subterranea--1||s__Komagataeibacter nataicola--1||s__MEC069 sp004514475--1||s__Methylobacterium frigidaeris--2||s__Methylobacterium sp005502455--1||s__Neorhizobium cellulosilyticum--1||s__Nitrospirillum amazonense--1||s__Palsa-881 sp018241335--1||s__Phenylobacterium sp002441055--1||s__Pseudomonas_E sp000761545--3||s__Rubrivivax sp016790425--1||s__SXXK01 sp903871805--1||s__Skermanella mucosa--1||s__UBA10988 sp016235455--1||s__UBA2207 sp002418885--1||s__UBA5123 sp002414225--1:evalue_avg=1.3763162e-31:evalue_max=5.23e-30:evalue_min=1.7e-91:evalue_std=8.484180256743198e-31:evalue_sum=5.23000156e-30:gapopen_avg=0.13157894736842105:gapopen_max=1.0:gapopen_min=0.0:gapopen_std=0.34256998745010436:gapopen_sum=5.0:gtdb_class_counter=c__Alphaproteobacteria--49:gtdb_domain_counter=d__Bacteria--49:gtdb_family_counter=f__Beijerinckiaceae--49:gtdb_genus_counter=g__Bosea--49:gtdb_order_counter=o__Rhizobiales--49:gtdb_phylum_counter=p__Proteobacteria--49:gtdb_species_counter=s__Bosea caraganae--1||s__Bosea lathyri--1||s__Bosea lupini--1||s__Bosea psychrotolerans--1||s__Bosea robiniae--1||s__Bosea sp000735605--1||s__Bosea sp001295925--1||s__Bosea sp001426225--1||s__Bosea sp001429395--1||s__Bosea sp001429505--1||s__Bosea sp001509835--1||s__Bosea sp001556025--1||s__Bosea sp001556125--2||s__Bosea sp001562255--1||s__Bosea sp001713455--2||s__Bosea sp001748145--1||s__Bosea sp001898115--1||s__Bosea sp002220095--1||s__Bosea sp002279705--1||s__Bosea sp003046175--1||s__Bosea sp003208615--1||s__Bosea sp003241815--1||s__Bosea sp003248805--1||s__Bosea sp003952665--1||s__Bosea sp004123845--1||s__Bosea sp004144595--1||s__Bosea sp004341515--1||s__Bosea sp005502805--1||s__Bosea sp011764485--1||s__Bosea sp013823325--1||s__Bosea sp014873125--2||s__Bosea sp017308015--1||s__Bosea sp017308075--1||s__Bosea sp900112185--1||s__Bosea sp900113835--1||s__Bosea sp900156025--1||s__Bosea sp900185715--1||s__Bosea sp900466745--1||s__Bosea sp900470095--1||s__Bosea sp900470775--1||s__Bosea sp900473415--1||s__Bosea sp902506165--1||s__Bosea thiooxidans--1||s__Bosea vaviloviae--1||s__Bosea vaviloviae_B--1||s__Bosea vestrisii--1:heptad_counter=MCP-36H--102:lbd_counter=:lca_tree=g__Bosea:length_avg=127.39473684210526:length_max=152.0:length_min=62.0:length_std=24.75123745056561:length_sum=4841.0:mismatch_avg=3.9473684210526314:mismatch_max=29.0:mismatch_min=0.0:mismatch_std=5.306535330321357:mismatch_sum=150.0:name=N641483:qcovhsp_avg=99.61842105263158:qcovhsp_max=100.0:qcovhsp_min=95.0:qcovhsp_std=1.038672558022042:qcovhsp_sum=3785.5:qend_avg=127.55263157894737:qend_max=152.0:qend_min=62.0:qend_std=24.57387908792922:qend_sum=4847.0:qstart_avg=1.263157894736842:qstart_max=4.0:qstart_min=1.0:qstart_std=0.7599505861004167:qstart_sum=48.0:ref_name_counter=GB_GCA_001556125.1_protein.faa_LSIG01000104.1_1@PF00015_full_PFAM.163.348--1||GB_GCA_001556125.1_protein.faa_LSIG01000104.1_2@PF00015_full_PFAM.588.684--2||GB_GCA_002279705.1_protein.faa_NCCO01000191.1_1@PF00015_full_PFAM.587.771--1||GB_GCA_003241815.1_protein.faa_QBLV01000010.1_34@PF00015_full_PFAM.587.773--3||GB_GCA_017308015.1_protein.faa_JAFKFW010000028.1_10@PF00015_full_PFAM.586.774--1||GB_GCA_017308075.1_protein.faa_JAFKFX010000052.1_46@PF00015_full_PFAM.588.783--3||RS_GCF_001426225.1_protein.faa_NZ_LMRT01000013.1_344@PF00015_full_PFAM.588.771--4||RS_GCF_001429395.1_protein.faa_NZ_LMJT01000034.1_16@PF00015_full_PFAM.587.775--2||RS_GCF_001429505.1_protein.faa_NZ_LMJW01000018.1_306@PF00015_full_PFAM.583.776--3||RS_GCF_001562255.1_protein.faa_NZ_CP014301.1_2160@PF00015_full_PFAM.588.771--1||RS_GCF_002917105.1_protein.faa_NZ_PQFZ01000001.1_379@PF00015_full_PFAM.588.772--1||RS_GCF_003046175.1_protein.faa_NZ_PZZM01000001.1_3607@PF00015_full_PFAM.588.774--2||RS_GCF_003351345.1_protein.faa_NZ_QQTO01000016.1_95@PF00015_full_PFAM.585.772--1||RS_GCF_004123845.1_protein.faa_NZ_NBDP01000042.1_169@PF00015_full_PFAM.584.775--3||RS_GCF_008253865.1_protein.faa_NZ_CP042331.1_5454@PF00015_full_PFAM.585.772--3||RS_GCF_900108245.1_protein.faa_NZ_FNUY01000003.1_38@PF00015_full_PFAM.590.775--2||RS_GCF_900112185.1_protein.faa_NZ_FOKP01000004.1_102@PF00015_full_PFAM.585.773--1||RS_GCF_900113835.1_protein.faa_NZ_FOQV01000002.1_227@PF00015_full_PFAM.590.771--4:scovhsp_avg=69.84736842105262:scovhsp_max=83.4:scovhsp_min=50.0:scovhsp_std=10.258568912419886:scovhsp_sum=2654.2:send_avg=145.31578947368422:send_max=163.0:send_min=70.0:send_std=23.04649268404114:send_sum=5522.0:sstart_avg=18.973684210526315:sstart_max=69.0:sstart_min=7.0:sstart_std=17.662736530204473:sstart_sum=721.0],RS_GCF_016428755.1_protein.faa_NZ_JAELTI010000015.1_67@PF00015_full_PFAM.586.773:5e-09[&&NHX:Type=GTDB:gtdb_class=c__Alphaproteobacteria:gtdb_domain=d__Bacteria:gtdb_family=f__Beijerinckiaceae:gtdb_genus=g__Bosea:gtdb_order=o__Rhizobiales:gtdb_phylum=p__Proteobacteria:gtdb_species=s__Bosea sp016428755:heptad=MCP-36H:species=d__Bacteria_p__Proteobacteria_c__Alphaproteobacteria_o__Rhizobiales_f__Beijerinckiaceae_g__Bosea_s__Bosea sp016428755])0:5e-09[&&NHX:Sample_counter=rhizpot1--13||rhizpot2--5||rhizpot3--26||rhiztom1--4||rhiztom3--5:Type_counter=GTDB--50||capture--53:besthit_avg=96.8605263157895:besthit_max=100.0:besthit_min=77.4:besthit_std=3.997062399264375:besthit_sum=3680.7000000000007:bitscore_avg=216.39473684210526:bitscore_max=265.0:bitscore_min=102.0:bitscore_std=41.69680749570981:bitscore_sum=8223.0:capture_class_counter=c__Actinomycetia--1||c__Alphaproteobacteria--40||c__Bacilli--1||c__Desulfobulbia--1||c__Gammaproteobacteria--6||c__Holophagae--1||c__Planctomycetia--1||c__Syntrophia--1||c__UBA10988--1:capture_domain_counter=d__Bacteria--53:capture_family_counter=f__Acetobacteraceae--1||f__Azospirillaceae--2||f__Beijerinckiaceae--21||f__Burkholderiaceae--1||f__Caulobacteraceae--12||f__Desulfurivibrionaceae--1||f__Ferrovibrionaceae--3||f__Halomonadaceae--1||f__Holophagaceae--1||f__Micromonosporaceae--1||f__NBRC-103111--1||f__Planctomycetaceae--1||f__Pseudomonadaceae--3||f__Rhizobiaceae--1||f__Rhodanobacteraceae--1||f__UBA10988--1||f__UBA4778--1:capture_genus_counter=g__Actinoplanes--1||g__Bosea--18||g__CAHJWH01--5||g__Caulobacter--5||g__Dyella--1||g__Ferrovibrio--3||g__Geothrix--1||g__Halomonas--1||g__Komagataeibacter--1||g__MEC069--1||g__Methylobacterium--3||g__Neorhizobium--1||g__Nitrospirillum--1||g__Palsa-881--1||g__Phenylobacterium--1||g__Pseudomonas_E--3||g__Rubrivivax--1||g__SXXK01--1||g__Skermanella--1||g__UBA10988--1||g__UBA2207--1||g__UBA5123--1:capture_order_counter=o__Acetobacterales--1||o__Azospirillales--2||o__Burkholderiales--1||o__Caulobacterales--12||o__Desulfobulbales--1||o__Ferrovibrionales--3||o__Holophagales--1||o__Mycobacteriales--1||o__Paenibacillales--1||o__Planctomycetales--1||o__Pseudomonadales--4||o__Rhizobiales--22||o__Syntrophales--1||o__UBA10988--1||o__Xanthomonadales--1:capture_phylum_counter=p__Acidobacteriota--1||p__Actinobacteriota--1||p__Armatimonadota--1||p__Desulfobacterota--2||p__Firmicutes--1||p__Planctomycetota--1||p__Proteobacteria--46:capture_species_counter=s__Actinoplanes globisporus--1||s__Bosea robiniae--1||s__Bosea sp001426225--2||s__Bosea sp001429505--1||s__Bosea sp001556125--2||s__Bosea sp001898115--2||s__Bosea sp002279705--1||s__Bosea sp004144595--1||s__Bosea sp008253865--2||s__Bosea sp017308075--3||s__Bosea sp900470775--3||s__CAHJWH01 sp009765965--5||s__Caulobacter sp001556515--4||s__Caulobacter sp003185805--1||s__Dyella japonica_C--1||s__Ferrovibrio sp002482765--3||s__Geothrix sp903884655--1||s__Halomonas subterranea--1||s__Komagataeibacter nataicola--1||s__MEC069 sp004514475--1||s__Methylobacterium frigidaeris--2||s__Methylobacterium sp005502455--1||s__Neorhizobium cellulosilyticum--1||s__Nitrospirillum amazonense--1||s__Palsa-881 sp018241335--1||s__Phenylobacterium sp002441055--1||s__Pseudomonas_E sp000761545--3||s__Rubrivivax sp016790425--1||s__SXXK01 sp903871805--1||s__Skermanella mucosa--1||s__UBA10988 sp016235455--1||s__UBA2207 sp002418885--1||s__UBA5123 sp002414225--1:evalue_avg=1.3763162e-31:evalue_max=5.23e-30:evalue_min=1.7e-91:evalue_std=8.484180256743198e-31:evalue_sum=5.23000156e-30:gapopen_avg=0.13157894736842105:gapopen_max=1.0:gapopen_min=0.0:gapopen_std=0.34256998745010436:gapopen_sum=5.0:gtdb_class_counter=c__Alphaproteobacteria--50:gtdb_domain_counter=d__Bacteria--50:gtdb_family_counter=f__Beijerinckiaceae--50:gtdb_genus_counter=g__Bosea--50:gtdb_order_counter=o__Rhizobiales--50:gtdb_phylum_counter=p__Proteobacteria--50:gtdb_species_counter=s__Bosea caraganae--1||s__Bosea lathyri--1||s__Bosea lupini--1||s__Bosea psychrotolerans--1||s__Bosea robiniae--1||s__Bosea sp000735605--1||s__Bosea sp001295925--1||s__Bosea sp001426225--1||s__Bosea sp001429395--1||s__Bosea sp001429505--1||s__Bosea sp001509835--1||s__Bosea sp001556025--1||s__Bosea sp001556125--2||s__Bosea sp001562255--1||s__Bosea sp001713455--2||s__Bosea sp001748145--1||s__Bosea sp001898115--1||s__Bosea sp002220095--1||s__Bosea sp002279705--1||s__Bosea sp003046175--1||s__Bosea sp003208615--1||s__Bosea sp003241815--1||s__Bosea sp003248805--1||s__Bosea sp003952665--1||s__Bosea sp004123845--1||s__Bosea sp004144595--1||s__Bosea sp004341515--1||s__Bosea sp005502805--1||s__Bosea sp011764485--1||s__Bosea sp013823325--1||s__Bosea sp014873125--2||s__Bosea sp016428755--1||s__Bosea sp017308015--1||s__Bosea sp017308075--1||s__Bosea sp900112185--1||s__Bosea sp900113835--1||s__Bosea sp900156025--1||s__Bosea sp900185715--1||s__Bosea sp900466745--1||s__Bosea sp900470095--1||s__Bosea sp900470775--1||s__Bosea sp900473415--1||s__Bosea sp902506165--1||s__Bosea thiooxidans--1||s__Bosea vaviloviae--1||s__Bosea vaviloviae_B--1||s__Bosea vestrisii--1:heptad_counter=MCP-36H--103:lbd_counter=:lca_tree=g__Bosea:length_avg=127.39473684210526:length_max=152.0:length_min=62.0:length_std=24.75123745056561:length_sum=4841.0:mismatch_avg=3.9473684210526314:mismatch_max=29.0:mismatch_min=0.0:mismatch_std=5.306535330321357:mismatch_sum=150.0:name=N641485:qcovhsp_avg=99.61842105263158:qcovhsp_max=100.0:qcovhsp_min=95.0:qcovhsp_std=1.038672558022042:qcovhsp_sum=3785.5:qend_avg=127.55263157894737:qend_max=152.0:qend_min=62.0:qend_std=24.57387908792922:qend_sum=4847.0:qstart_avg=1.263157894736842:qstart_max=4.0:qstart_min=1.0:qstart_std=0.7599505861004167:qstart_sum=48.0:ref_name_counter=GB_GCA_001556125.1_protein.faa_LSIG01000104.1_1@PF00015_full_PFAM.163.348--1||GB_GCA_001556125.1_protein.faa_LSIG01000104.1_2@PF00015_full_PFAM.588.684--2||GB_GCA_002279705.1_protein.faa_NCCO01000191.1_1@PF00015_full_PFAM.587.771--1||GB_GCA_003241815.1_protein.faa_QBLV01000010.1_34@PF00015_full_PFAM.587.773--3||GB_GCA_017308015.1_protein.faa_JAFKFW010000028.1_10@PF00015_full_PFAM.586.774--1||GB_GCA_017308075.1_protein.faa_JAFKFX010000052.1_46@PF00015_full_PFAM.588.783--3||RS_GCF_001426225.1_protein.faa_NZ_LMRT01000013.1_344@PF00015_full_PFAM.588.771--4||RS_GCF_001429395.1_protein.faa_NZ_LMJT01000034.1_16@PF00015_full_PFAM.587.775--2||RS_GCF_001429505.1_protein.faa_NZ_LMJW01000018.1_306@PF00015_full_PFAM.583.776--3||RS_GCF_001562255.1_protein.faa_NZ_CP014301.1_2160@PF00015_full_PFAM.588.771--1||RS_GCF_002917105.1_protein.faa_NZ_PQFZ01000001.1_379@PF00015_full_PFAM.588.772--1||RS_GCF_003046175.1_protein.faa_NZ_PZZM01000001.1_3607@PF00015_full_PFAM.588.774--2||RS_GCF_003351345.1_protein.faa_NZ_QQTO01000016.1_95@PF00015_full_PFAM.585.772--1||RS_GCF_004123845.1_protein.faa_NZ_NBDP01000042.1_169@PF00015_full_PFAM.584.775--3||RS_GCF_008253865.1_protein.faa_NZ_CP042331.1_5454@PF00015_full_PFAM.585.772--3||RS_GCF_900108245.1_protein.faa_NZ_FNUY01000003.1_38@PF00015_full_PFAM.590.775--2||RS_GCF_900112185.1_protein.faa_NZ_FOKP01000004.1_102@PF00015_full_PFAM.585.773--1||RS_GCF_900113835.1_protein.faa_NZ_FOQV01000002.1_227@PF00015_full_PFAM.590.771--4:scovhsp_avg=69.84736842105262:scovhsp_max=83.4:scovhsp_min=50.0:scovhsp_std=10.258568912419886:scovhsp_sum=2654.2:send_avg=145.31578947368422:send_max=163.0:send_min=70.0:send_std=23.04649268404114:send_sum=5522.0:sstart_avg=18.973684210526315:sstart_max=69.0:sstart_min=7.0:sstart_std=17.662736530204473:sstart_sum=721.0],1de7e0f4-03b1-46be-ba59-f17796da75ac_4@MCPsignal.34.147:0.00777234[&&NHX:Sample=rhizpot3:Type=capture:besthit=100.0:bitscore=203.0:capture_class=c__Gammaproteobacteria:capture_domain=d__Bacteria:capture_family=f__Steroidobacteraceae:capture_genus=g__SZAS-83:capture_order=o__Steroidobacterales:capture_phylum=p__Proteobacteria:capture_species=s__SZAS-83 sp018241525:evalue=9.07e-68:gapopen=0.0:heptad=MCP-36H:length=112.0:mismatch=0.0:qcovhsp=99.1:qend=113.0:qstart=2.0:ref_name=RS_GCF_016428755.1_protein.faa_NZ_JAELTI010000015.1_67@PF00015_full_PFAM.586.773:scovhsp=59.9:send=161.0:sstart=50.0])0:5e-09[&&NHX:Sample_counter=rhizpot1--13||rhizpot2--5||rhizpot3--27||rhiztom1--4||rhiztom3--5:Type_counter=GTDB--50||capture--54:besthit_avg=96.94102564102566:besthit_max=100.0:besthit_min=77.4:besthit_std=3.9760280331478874:besthit_sum=3780.7000000000007:bitscore_avg=216.05128205128204:bitscore_max=265.0:bitscore_min=102.0:bitscore_std=41.20037603172082:bitscore_sum=8426.0:capture_class_counter=c__Actinomycetia--1||c__Alphaproteobacteria--40||c__Bacilli--1||c__Desulfobulbia--1||c__Gammaproteobacteria--7||c__Holophagae--1||c__Planctomycetia--1||c__Syntrophia--1||c__UBA10988--1:capture_domain_counter=d__Bacteria--54:capture_family_counter=f__Acetobacteraceae--1||f__Azospirillaceae--2||f__Beijerinckiaceae--21||f__Burkholderiaceae--1||f__Caulobacteraceae--12||f__Desulfurivibrionaceae--1||f__Ferrovibrionaceae--3||f__Halomonadaceae--1||f__Holophagaceae--1||f__Micromonosporaceae--1||f__NBRC-103111--1||f__Planctomycetaceae--1||f__Pseudomonadaceae--3||f__Rhizobiaceae--1||f__Rhodanobacteraceae--1||f__Steroidobacteraceae--1||f__UBA10988--1||f__UBA4778--1:capture_genus_counter=g__Actinoplanes--1||g__Bosea--18||g__CAHJWH01--5||g__Caulobacter--5||g__Dyella--1||g__Ferrovibrio--3||g__Geothrix--1||g__Halomonas--1||g__Komagataeibacter--1||g__MEC069--1||g__Methylobacterium--3||g__Neorhizobium--1||g__Nitrospirillum--1||g__Palsa-881--1||g__Phenylobacterium--1||g__Pseudomonas_E--3||g__Rubrivivax--1||g__SXXK01--1||g__SZAS-83--1||g__Skermanella--1||g__UBA10988--1||g__UBA2207--1||g__UBA5123--1:capture_order_counter=o__Acetobacterales--1||o__Azospirillales--2||o__Burkholderiales--1||o__Caulobacterales--12||o__Desulfobulbales--1||o__Ferrovibrionales--3||o__Holophagales--1||o__Mycobacteriales--1||o__Paenibacillales--1||o__Planctomycetales--1||o__Pseudomonadales--4||o__Rhizobiales--22||o__Steroidobacterales--1||o__Syntrophales--1||o__UBA10988--1||o__Xanthomonadales--1:capture_phylum_counter=p__Acidobacteriota--1||p__Actinobacteriota--1||p__Armatimonadota--1||p__Desulfobacterota--2||p__Firmicutes--1||p__Planctomycetota--1||p__Proteobacteria--47:capture_species_counter=s__Actinoplanes globisporus--1||s__Bosea robiniae--1||s__Bosea sp001426225--2||s__Bosea sp001429505--1||s__Bosea sp001556125--2||s__Bosea sp001898115--2||s__Bosea sp002279705--1||s__Bosea sp004144595--1||s__Bosea sp008253865--2||s__Bosea sp017308075--3||s__Bosea sp900470775--3||s__CAHJWH01 sp009765965--5||s__Caulobacter sp001556515--4||s__Caulobacter sp003185805--1||s__Dyella japonica_C--1||s__Ferrovibrio sp002482765--3||s__Geothrix sp903884655--1||s__Halomonas subterranea--1||s__Komagataeibacter nataicola--1||s__MEC069 sp004514475--1||s__Methylobacterium frigidaeris--2||s__Methylobacterium sp005502455--1||s__Neorhizobium cellulosilyticum--1||s__Nitrospirillum amazonense--1||s__Palsa-881 sp018241335--1||s__Phenylobacterium sp002441055--1||s__Pseudomonas_E sp000761545--3||s__Rubrivivax sp016790425--1||s__SXXK01 sp903871805--1||s__SZAS-83 sp018241525--1||s__Skermanella mucosa--1||s__UBA10988 sp016235455--1||s__UBA2207 sp002418885--1||s__UBA5123 sp002414225--1:evalue_avg=1.341026041025641e-31:evalue_max=5.23e-30:evalue_min=1.7e-91:evalue_std=8.37470237826961e-31:evalue_sum=5.23000156e-30:gapopen_avg=0.1282051282051282:gapopen_max=1.0:gapopen_min=0.0:gapopen_std=0.3386884284293705:gapopen_sum=5.0:gtdb_class_counter=c__Alphaproteobacteria--50:gtdb_domain_counter=d__Bacteria--50:gtdb_family_counter=f__Beijerinckiaceae--50:gtdb_genus_counter=g__Bosea--50:gtdb_order_counter=o__Rhizobiales--50:gtdb_phylum_counter=p__Proteobacteria--50:gtdb_species_counter=s__Bosea caraganae--1||s__Bosea lathyri--1||s__Bosea lupini--1||s__Bosea psychrotolerans--1||s__Bosea robiniae--1||s__Bosea sp000735605--1||s__Bosea sp001295925--1||s__Bosea sp001426225--1||s__Bosea sp001429395--1||s__Bosea sp001429505--1||s__Bosea sp001509835--1||s__Bosea sp001556025--1||s__Bosea sp001556125--2||s__Bosea sp001562255--1||s__Bosea sp001713455--2||s__Bosea sp001748145--1||s__Bosea sp001898115--1||s__Bosea sp002220095--1||s__Bosea sp002279705--1||s__Bosea sp003046175--1||s__Bosea sp003208615--1||s__Bosea sp003241815--1||s__Bosea sp003248805--1||s__Bosea sp003952665--1||s__Bosea sp004123845--1||s__Bosea sp004144595--1||s__Bosea sp004341515--1||s__Bosea sp005502805--1||s__Bosea sp011764485--1||s__Bosea sp013823325--1||s__Bosea sp014873125--2||s__Bosea sp016428755--1||s__Bosea sp017308015--1||s__Bosea sp017308075--1||s__Bosea sp900112185--1||s__Bosea sp900113835--1||s__Bosea sp900156025--1||s__Bosea sp900185715--1||s__Bosea sp900466745--1||s__Bosea sp900470095--1||s__Bosea sp900470775--1||s__Bosea sp900473415--1||s__Bosea sp902506165--1||s__Bosea thiooxidans--1||s__Bosea vaviloviae--1||s__Bosea vaviloviae_B--1||s__Bosea vestrisii--1:heptad_counter=MCP-36H--104:lbd_counter=:lca_tree=g__Bosea:length_avg=127.0:length_max=152.0:length_min=62.0:length_std=24.54748352415011:length_sum=4953.0:mismatch_avg=3.8461538461538463:mismatch_max=29.0:mismatch_min=0.0:mismatch_std=5.274259546626634:mismatch_sum=150.0:name=N641487:qcovhsp_avg=99.6051282051282:qcovhsp_max=100.0:qcovhsp_min=95.0:qcovhsp_std=1.0282710880401755:qcovhsp_sum=3884.6:qend_avg=127.17948717948718:qend_max=152.0:qend_min=62.0:qend_std=24.36009657191967:qend_sum=4960.0:qstart_avg=1.2820512820512822:qstart_max=4.0:qstart_min=1.0:qstart_std=0.7591102114254679:qstart_sum=50.0:ref_name_counter=GB_GCA_001556125.1_protein.faa_LSIG01000104.1_1@PF00015_full_PFAM.163.348--1||GB_GCA_001556125.1_protein.faa_LSIG01000104.1_2@PF00015_full_PFAM.588.684--2||GB_GCA_002279705.1_protein.faa_NCCO01000191.1_1@PF00015_full_PFAM.587.771--1||GB_GCA_003241815.1_protein.faa_QBLV01000010.1_34@PF00015_full_PFAM.587.773--3||GB_GCA_017308015.1_protein.faa_JAFKFW010000028.1_10@PF00015_full_PFAM.586.774--1||GB_GCA_017308075.1_protein.faa_JAFKFX010000052.1_46@PF00015_full_PFAM.588.783--3||RS_GCF_001426225.1_protein.faa_NZ_LMRT01000013.1_344@PF00015_full_PFAM.588.771--4||RS_GCF_001429395.1_protein.faa_NZ_LMJT01000034.1_16@PF00015_full_PFAM.587.775--2||RS_GCF_001429505.1_protein.faa_NZ_LMJW01000018.1_306@PF00015_full_PFAM.583.776--3||RS_GCF_001562255.1_protein.faa_NZ_CP014301.1_2160@PF00015_full_PFAM.588.771--1||RS_GCF_002917105.1_protein.faa_NZ_PQFZ01000001.1_379@PF00015_full_PFAM.588.772--1||RS_GCF_003046175.1_protein.faa_NZ_PZZM01000001.1_3607@PF00015_full_PFAM.588.774--2||RS_GCF_003351345.1_protein.faa_NZ_QQTO01000016.1_95@PF00015_full_PFAM.585.772--1||RS_GCF_004123845.1_protein.faa_NZ_NBDP01000042.1_169@PF00015_full_PFAM.584.775--3||RS_GCF_008253865.1_protein.faa_NZ_CP042331.1_5454@PF00015_full_PFAM.585.772--3||RS_GCF_016428755.1_protein.faa_NZ_JAELTI010000015.1_67@PF00015_full_PFAM.586.773--1||RS_GCF_900108245.1_protein.faa_NZ_FNUY01000003.1_38@PF00015_full_PFAM.590.775--2||RS_GCF_900112185.1_protein.faa_NZ_FOKP01000004.1_102@PF00015_full_PFAM.585.773--1||RS_GCF_900113835.1_protein.faa_NZ_FOQV01000002.1_227@PF00015_full_PFAM.590.771--4:scovhsp_avg=69.59230769230768:scovhsp_max=83.4:scovhsp_min=50.0:scovhsp_std=10.24724313670921:scovhsp_sum=2714.1:send_avg=145.71794871794873:send_max=163.0:send_min=70.0:send_std=22.879488306236127:send_sum=5683.0:sstart_avg=19.76923076923077:sstart_max=69.0:sstart_min=7.0:sstart_std=18.12306111366274:sstart_sum=771.0],(658b57f5-0e89-4e3a-aad7-d28ecb1ca336_1@MCPsignal.136.249:5e-09[&&NHX:Sample=rhiztom1:Type=capture:besthit=100.0:bitscore=204.0:capture_class=c__Alphaproteobacteria:capture_domain=d__Bacteria:capture_family=f__Caulobacteraceae:capture_genus=g__CAHJWH01:capture_order=o__Caulobacterales:capture_phylum=p__Proteobacteria:capture_species=s__CAHJWH01 sp009765965:evalue=2.23e-68:gapopen=0.0:heptad=MCP-36H:length=113.0:mismatch=0.0:qcovhsp=100.0:qend=113.0:qstart=1.0:ref_name=RS_GCF_016428755.1_protein.faa_NZ_JAELTI010000015.1_67@PF00015_full_PFAM.586.773:scovhsp=60.4:send=161.0:sstart=49.0],RS_GCF_008253865.1_protein.faa_NZ_CP042331.1_5454@PF00015_full_PFAM.585.772:0.00396951[&&NHX:Type=GTDB:gtdb_class=c__Alphaproteobacteria:gtdb_domain=d__Bacteria:gtdb_family=f__Beijerinckiaceae:gtdb_genus=g__Bosea:gtdb_order=o__Rhizobiales:gtdb_phylum=p__Proteobacteria:gtdb_species=s__Bosea sp008253865:heptad=MCP-36H:species=d__Bacteria_p__Proteobacteria_c__Alphaproteobacteria_o__Rhizobiales_f__Beijerinckiaceae_g__Bosea_s__Bosea sp008253865])0:5e-09[&&NHX:Sample_counter=rhiztom1--1:Type_counter=GTDB--1||capture--1:besthit_avg=100.0:besthit_max=100.0:besthit_min=100.0:besthit_std=0:besthit_sum=100.0:bitscore_avg=204.0:bitscore_max=204.0:bitscore_min=204.0:bitscore_std=0:bitscore_sum=204.0:capture_class_counter=c__Alphaproteobacteria--1:capture_domain_counter=d__Bacteria--1:capture_family_counter=f__Caulobacteraceae--1:capture_genus_counter=g__CAHJWH01--1:capture_order_counter=o__Caulobacterales--1:capture_phylum_counter=p__Proteobacteria--1:capture_species_counter=s__CAHJWH01 sp009765965--1:evalue_avg=2.23e-68:evalue_max=2.23e-68:evalue_min=2.23e-68:evalue_std=0:evalue_sum=2.23e-68:gapopen_avg=0.0:gapopen_max=0.0:gapopen_min=0.0:gapopen_std=0:gapopen_sum=0.0:gtdb_class_counter=c__Alphaproteobacteria--1:gtdb_domain_counter=d__Bacteria--1:gtdb_family_counter=f__Beijerinckiaceae--1:gtdb_genus_counter=g__Bosea--1:gtdb_order_counter=o__Rhizobiales--1:gtdb_phylum_counter=p__Proteobacteria--1:gtdb_species_counter=s__Bosea sp008253865--1:heptad_counter=MCP-36H--2:lbd_counter=:lca_tree=s__Bosea sp008253865:length_avg=113.0:length_max=113.0:length_min=113.0:length_std=0:length_sum=113.0:mismatch_avg=0.0:mismatch_max=0.0:mismatch_min=0.0:mismatch_std=0:mismatch_sum=0.0:name=N641490:qcovhsp_avg=100.0:qcovhsp_max=100.0:qcovhsp_min=100.0:qcovhsp_std=0:qcovhsp_sum=100.0:qend_avg=113.0:qend_max=113.0:qend_min=113.0:qend_std=0:qend_sum=113.0:qstart_avg=1.0:qstart_max=1.0:qstart_min=1.0:qstart_std=0:qstart_sum=1.0:ref_name_counter=RS_GCF_016428755.1_protein.faa_NZ_JAELTI010000015.1_67@PF00015_full_PFAM.586.773--1:scovhsp_avg=60.4:scovhsp_max=60.4:scovhsp_min=60.4:scovhsp_std=0:scovhsp_sum=60.4:send_avg=161.0:send_max=161.0:send_min=161.0:send_std=0:send_sum=161.0:sstart_avg=49.0:sstart_max=49.0:sstart_min=49.0:sstart_std=0:sstart_sum=49.0])1:6e-09[&&NHX:Sample_counter=rhizpot1--13||rhizpot2--5||rhizpot3--27||rhiztom1--5||rhiztom3--5:Type_counter=GTDB--51||capture--55:besthit_avg=97.0175:besthit_max=100.0:besthit_min=77.4:besthit_std=3.9544124980998374:besthit_sum=3880.7:bitscore_avg=215.75:bitscore_max=265.0:bitscore_min=102.0:bitscore_std=40.713350673666284:bitscore_sum=8630.0:capture_class_counter=c__Actinomycetia--1||c__Alphaproteobacteria--41||c__Bacilli--1||c__Desulfobulbia--1||c__Gammaproteobacteria--7||c__Holophagae--1||c__Planctomycetia--1||c__Syntrophia--1||c__UBA10988--1:capture_domain_counter=d__Bacteria--55:capture_family_counter=f__Acetobacteraceae--1||f__Azospirillaceae--2||f__Beijerinckiaceae--21||f__Burkholderiaceae--1||f__Caulobacteraceae--13||f__Desulfurivibrionaceae--1||f__Ferrovibrionaceae--3||f__Halomonadaceae--1||f__Holophagaceae--1||f__Micromonosporaceae--1||f__NBRC-103111--1||f__Planctomycetaceae--1||f__Pseudomonadaceae--3||f__Rhizobiaceae--1||f__Rhodanobacteraceae--1||f__Steroidobacteraceae--1||f__UBA10988--1||f__UBA4778--1:capture_genus_counter=g__Actinoplanes--1||g__Bosea--18||g__CAHJWH01--6||g__Caulobacter--5||g__Dyella--1||g__Ferrovibrio--3||g__Geothrix--1||g__Halomonas--1||g__Komagataeibacter--1||g__MEC069--1||g__Methylobacterium--3||g__Neorhizobium--1||g__Nitrospirillum--1||g__Palsa-881--1||g__Phenylobacterium--1||g__Pseudomonas_E--3||g__Rubrivivax--1||g__SXXK01--1||g__SZAS-83--1||g__Skermanella--1||g__UBA10988--1||g__UBA2207--1||g__UBA5123--1:capture_order_counter=o__Acetobacterales--1||o__Azospirillales--2||o__Burkholderiales--1||o__Caulobacterales--13||o__Desulfobulbales--1||o__Ferrovibrionales--3||o__Holophagales--1||o__Mycobacteriales--1||o__Paenibacillales--1||o__Planctomycetales--1||o__Pseudomonadales--4||o__Rhizobiales--22||o__Steroidobacterales--1||o__Syntrophales--1||o__UBA10988--1||o__Xanthomonadales--1:capture_phylum_counter=p__Acidobacteriota--1||p__Actinobacteriota--1||p__Armatimonadota--1||p__Desulfobacterota--2||p__Firmicutes--1||p__Planctomycetota--1||p__Proteobacteria--48:capture_species_counter=s__Actinoplanes globisporus--1||s__Bosea robiniae--1||s__Bosea sp001426225--2||s__Bosea sp001429505--1||s__Bosea sp001556125--2||s__Bosea sp001898115--2||s__Bosea sp002279705--1||s__Bosea sp004144595--1||s__Bosea sp008253865--2||s__Bosea sp017308075--3||s__Bosea sp900470775--3||s__CAHJWH01 sp009765965--6||s__Caulobacter sp001556515--4||s__Caulobacter sp003185805--1||s__Dyella japonica_C--1||s__Ferrovibrio sp002482765--3||s__Geothrix sp903884655--1||s__Halomonas subterranea--1||s__Komagataeibacter nataicola--1||s__MEC069 sp004514475--1||s__Methylobacterium frigidaeris--2||s__Methylobacterium sp005502455--1||s__Neorhizobium cellulosilyticum--1||s__Nitrospirillum amazonense--1||s__Palsa-881 sp018241335--1||s__Phenylobacterium sp002441055--1||s__Pseudomonas_E sp000761545--3||s__Rubrivivax sp016790425--1||s__SXXK01 sp903871805--1||s__SZAS-83 sp018241525--1||s__Skermanella mucosa--1||s__UBA10988 sp016235455--1||s__UBA2207 sp002418885--1||s__UBA5123 sp002414225--1:evalue_avg=1.30750039e-31:evalue_max=5.23e-30:evalue_min=1.7e-91:evalue_std=8.269356018095128e-31:evalue_sum=5.23000156e-30:gapopen_avg=0.125:gapopen_max=1.0:gapopen_min=0.0:gapopen_std=0.3349320635285418:gapopen_sum=5.0:gtdb_class_counter=c__Alphaproteobacteria--51:gtdb_domain_counter=d__Bacteria--51:gtdb_family_counter=f__Beijerinckiaceae--51:gtdb_genus_counter=g__Bosea--51:gtdb_order_counter=o__Rhizobiales--51:gtdb_phylum_counter=p__Proteobacteria--51:gtdb_species_counter=s__Bosea caraganae--1||s__Bosea lathyri--1||s__Bosea lupini--1||s__Bosea psychrotolerans--1||s__Bosea robiniae--1||s__Bosea sp000735605--1||s__Bosea sp001295925--1||s__Bosea sp001426225--1||s__Bosea sp001429395--1||s__Bosea sp001429505--1||s__Bosea sp001509835--1||s__Bosea sp001556025--1||s__Bosea sp001556125--2||s__Bosea sp001562255--1||s__Bosea sp001713455--2||s__Bosea sp001748145--1||s__Bosea sp001898115--1||s__Bosea sp002220095--1||s__Bosea sp002279705--1||s__Bosea sp003046175--1||s__Bosea sp003208615--1||s__Bosea sp003241815--1||s__Bosea sp003248805--1||s__Bosea sp003952665--1||s__Bosea sp004123845--1||s__Bosea sp004144595--1||s__Bosea sp004341515--1||s__Bosea sp005502805--1||s__Bosea sp008253865--1||s__Bosea sp011764485--1||s__Bosea sp013823325--1||s__Bosea sp014873125--2||s__Bosea sp016428755--1||s__Bosea sp017308015--1||s__Bosea sp017308075--1||s__Bosea sp900112185--1||s__Bosea sp900113835--1||s__Bosea sp900156025--1||s__Bosea sp900185715--1||s__Bosea sp900466745--1||s__Bosea sp900470095--1||s__Bosea sp900470775--1||s__Bosea sp900473415--1||s__Bosea sp902506165--1||s__Bosea thiooxidans--1||s__Bosea vaviloviae--1||s__Bosea vaviloviae_B--1||s__Bosea vestrisii--1:heptad_counter=MCP-36H--106:lbd_counter=:lca_tree=g__Bosea:length_avg=126.65:length_max=152.0:length_min=62.0:length_std=24.331629726103532:length_sum=5066.0:mismatch_avg=3.75:mismatch_max=29.0:mismatch_min=0.0:mismatch_std=5.24159889483724:mismatch_sum=150.0:name=N641491:qcovhsp_avg=99.61500000000001:qcovhsp_max=100.0:qcovhsp_min=95.0:qcovhsp_std=1.0169209434013078:qcovhsp_sum=3984.6000000000004:qend_avg=126.825:qend_max=152.0:qend_min=62.0:qend_std=24.1500517597789:qend_sum=5073.0:qstart_avg=1.275:qstart_max=4.0:qstart_min=1.0:qstart_std=0.7506407519323332:qstart_sum=51.0:ref_name_counter=GB_GCA_001556125.1_protein.faa_LSIG01000104.1_1@PF00015_full_PFAM.163.348--1||GB_GCA_001556125.1_protein.faa_LSIG01000104.1_2@PF00015_full_PFAM.588.684--2||GB_GCA_002279705.1_protein.faa_NCCO01000191.1_1@PF00015_full_PFAM.587.771--1||GB_GCA_003241815.1_protein.faa_QBLV01000010.1_34@PF00015_full_PFAM.587.773--3||GB_GCA_017308015.1_protein.faa_JAFKFW010000028.1_10@PF00015_full_PFAM.586.774--1||GB_GCA_017308075.1_protein.faa_JAFKFX010000052.1_46@PF00015_full_PFAM.588.783--3||RS_GCF_001426225.1_protein.faa_NZ_LMRT01000013.1_344@PF00015_full_PFAM.588.771--4||RS_GCF_001429395.1_protein.faa_NZ_LMJT01000034.1_16@PF00015_full_PFAM.587.775--2||RS_GCF_001429505.1_protein.faa_NZ_LMJW01000018.1_306@PF00015_full_PFAM.583.776--3||RS_GCF_001562255.1_protein.faa_NZ_CP014301.1_2160@PF00015_full_PFAM.588.771--1||RS_GCF_002917105.1_protein.faa_NZ_PQFZ01000001.1_379@PF00015_full_PFAM.588.772--1||RS_GCF_003046175.1_protein.faa_NZ_PZZM01000001.1_3607@PF00015_full_PFAM.588.774--2||RS_GCF_003351345.1_protein.faa_NZ_QQTO01000016.1_95@PF00015_full_PFAM.585.772--1||RS_GCF_004123845.1_protein.faa_NZ_NBDP01000042.1_169@PF00015_full_PFAM.584.775--3||RS_GCF_008253865.1_protein.faa_NZ_CP042331.1_5454@PF00015_full_PFAM.585.772--3||RS_GCF_016428755.1_protein.faa_NZ_JAELTI010000015.1_67@PF00015_full_PFAM.586.773--2||RS_GCF_900108245.1_protein.faa_NZ_FNUY01000003.1_38@PF00015_full_PFAM.590.775--2||RS_GCF_900112185.1_protein.faa_NZ_FOKP01000004.1_102@PF00015_full_PFAM.585.773--1||RS_GCF_900113835.1_protein.faa_NZ_FOQV01000002.1_227@PF00015_full_PFAM.590.771--4:scovhsp_avg=69.3625:scovhsp_max=83.4:scovhsp_min=50.0:scovhsp_std=10.21890373717962:scovhsp_sum=2774.5:send_avg=146.1:send_max=163.0:send_min=70.0:send_std=22.713149924375955:send_sum=5844.0:sstart_avg=20.5:sstart_max=69.0:sstart_min=7.0:sstart_std=18.476596423167752:sstart_sum=820.0],5275b0dd-02a9-4014-95d4-afeaa77b1915_6@MCPsignal.268.379:5e-09[&&NHX:Sample=rhiztom3:Type=capture:besthit=100.0:bitscore=192.0:capture_class=c__Alphaproteobacteria:capture_domain=d__Bacteria:capture_family=f__Beijerinckiaceae:capture_genus=g__Bosea:capture_order=o__Rhizobiales:capture_phylum=p__Proteobacteria:capture_species=s__Bosea sp001898115:evalue=1.43e-63:gapopen=0.0:heptad=MCP-36H:length=111.0:mismatch=0.0:qcovhsp=100.0:qend=111.0:qstart=1.0:ref_name=GB_GCA_004144595.1_protein.faa_SEEM01000008.1_33@PF00015_full_PFAM.585.770:scovhsp=60.0:send=121.0:sstart=11.0])0:5e-09[&&NHX:Sample_counter=rhizpot1--13||rhizpot2--5||rhizpot3--27||rhiztom1--5||rhiztom3--6:Type_counter=GTDB--51||capture--56:besthit_avg=97.09024390243901:besthit_max=100.0:besthit_min=77.4:besthit_std=3.932353295295882:besthit_sum=3980.7:bitscore_avg=215.17073170731706:bitscore_max=265.0:bitscore_min=102.0:bitscore_std=40.37195960008901:bitscore_sum=8822.0:capture_class_counter=c__Actinomycetia--1||c__Alphaproteobacteria--42||c__Bacilli--1||c__Desulfobulbia--1||c__Gammaproteobacteria--7||c__Holophagae--1||c__Planctomycetia--1||c__Syntrophia--1||c__UBA10988--1:capture_domain_counter=d__Bacteria--56:capture_family_counter=f__Acetobacteraceae--1||f__Azospirillaceae--2||f__Beijerinckiaceae--22||f__Burkholderiaceae--1||f__Caulobacteraceae--13||f__Desulfurivibrionaceae--1||f__Ferrovibrionaceae--3||f__Halomonadaceae--1||f__Holophagaceae--1||f__Micromonosporaceae--1||f__NBRC-103111--1||f__Planctomycetaceae--1||f__Pseudomonadaceae--3||f__Rhizobiaceae--1||f__Rhodanobacteraceae--1||f__Steroidobacteraceae--1||f__UBA10988--1||f__UBA4778--1:capture_genus_counter=g__Actinoplanes--1||g__Bosea--19||g__CAHJWH01--6||g__Caulobacter--5||g__Dyella--1||g__Ferrovibrio--3||g__Geothrix--1||g__Halomonas--1||g__Komagataeibacter--1||g__MEC069--1||g__Methylobacterium--3||g__Neorhizobium--1||g__Nitrospirillum--1||g__Palsa-881--1||g__Phenylobacterium--1||g__Pseudomonas_E--3||g__Rubrivivax--1||g__SXXK01--1||g__SZAS-83--1||g__Skermanella--1||g__UBA10988--1||g__UBA2207--1||g__UBA5123--1:capture_order_counter=o__Acetobacterales--1||o__Azospirillales--2||o__Burkholderiales--1||o__Caulobacterales--13||o__Desulfobulbales--1||o__Ferrovibrionales--3||o__Holophagales--1||o__Mycobacteriales--1||o__Paenibacillales--1||o__Planctomycetales--1||o__Pseudomonadales--4||o__Rhizobiales--23||o__Steroidobacterales--1||o__Syntrophales--1||o__UBA10988--1||o__Xanthomonadales--1:capture_phylum_counter=p__Acidobacteriota--1||p__Actinobacteriota--1||p__Armatimonadota--1||p__Desulfobacterota--2||p__Firmicutes--1||p__Planctomycetota--1||p__Proteobacteria--49:capture_species_counter=s__Actinoplanes globisporus--1||s__Bosea robiniae--1||s__Bosea sp001426225--2||s__Bosea sp001429505--1||s__Bosea sp001556125--2||s__Bosea sp001898115--3||s__Bosea sp002279705--1||s__Bosea sp004144595--1||s__Bosea sp008253865--2||s__Bosea sp017308075--3||s__Bosea sp900470775--3||s__CAHJWH01 sp009765965--6||s__Caulobacter sp001556515--4||s__Caulobacter sp003185805--1||s__Dyella japonica_C--1||s__Ferrovibrio sp002482765--3||s__Geothrix sp903884655--1||s__Halomonas subterranea--1||s__Komagataeibacter nataicola--1||s__MEC069 sp004514475--1||s__Methylobacterium frigidaeris--2||s__Methylobacterium sp005502455--1||s__Neorhizobium cellulosilyticum--1||s__Nitrospirillum amazonense--1||s__Palsa-881 sp018241335--1||s__Phenylobacterium sp002441055--1||s__Pseudomonas_E sp000761545--3||s__Rubrivivax sp016790425--1||s__SXXK01 sp903871805--1||s__SZAS-83 sp018241525--1||s__Skermanella mucosa--1||s__UBA10988 sp016235455--1||s__UBA2207 sp002418885--1||s__UBA5123 sp002414225--1:evalue_avg=1.275610136585366e-31:evalue_max=5.23e-30:evalue_min=1.7e-91:evalue_std=8.167887685866693e-31:evalue_sum=5.23000156e-30:gapopen_avg=0.12195121951219512:gapopen_max=1.0:gapopen_min=0.0:gapopen_std=0.33129457822453967:gapopen_sum=5.0:gtdb_class_counter=c__Alphaproteobacteria--51:gtdb_domain_counter=d__Bacteria--51:gtdb_family_counter=f__Beijerinckiaceae--51:gtdb_genus_counter=g__Bosea--51:gtdb_order_counter=o__Rhizobiales--51:gtdb_phylum_counter=p__Proteobacteria--51:gtdb_species_counter=s__Bosea caraganae--1||s__Bosea lathyri--1||s__Bosea lupini--1||s__Bosea psychrotolerans--1||s__Bosea robiniae--1||s__Bosea sp000735605--1||s__Bosea sp001295925--1||s__Bosea sp001426225--1||s__Bosea sp001429395--1||s__Bosea sp001429505--1||s__Bosea sp001509835--1||s__Bosea sp001556025--1||s__Bosea sp001556125--2||s__Bosea sp001562255--1||s__Bosea sp001713455--2||s__Bosea sp001748145--1||s__Bosea sp001898115--1||s__Bosea sp002220095--1||s__Bosea sp002279705--1||s__Bosea sp003046175--1||s__Bosea sp003208615--1||s__Bosea sp003241815--1||s__Bosea sp003248805--1||s__Bosea sp003952665--1||s__Bosea sp004123845--1||s__Bosea sp004144595--1||s__Bosea sp004341515--1||s__Bosea sp005502805--1||s__Bosea sp008253865--1||s__Bosea sp011764485--1||s__Bosea sp013823325--1||s__Bosea sp014873125--2||s__Bosea sp016428755--1||s__Bosea sp017308015--1||s__Bosea sp017308075--1||s__Bosea sp900112185--1||s__Bosea sp900113835--1||s__Bosea sp900156025--1||s__Bosea sp900185715--1||s__Bosea sp900466745--1||s__Bosea sp900470095--1||s__Bosea sp900470775--1||s__Bosea sp900473415--1||s__Bosea sp902506165--1||s__Bosea thiooxidans--1||s__Bosea vaviloviae--1||s__Bosea vaviloviae_B--1||s__Bosea vestrisii--1:heptad_counter=MCP-36H--107:lbd_counter=:lca_tree=g__Bosea:length_avg=126.26829268292683:length_max=152.0:length_min=62.0:length_std=24.149559406171267:length_sum=5177.0:mismatch_avg=3.658536585365854:mismatch_max=29.0:mismatch_min=0.0:mismatch_std=5.208693483482979:mismatch_sum=150.0:name=N641493:qcovhsp_avg=99.62439024390245:qcovhsp_max=100.0:qcovhsp_min=95.0:qcovhsp_std=1.0059275540029904:qcovhsp_sum=4084.6000000000004:qend_avg=126.4390243902439:qend_max=152.0:qend_min=62.0:qend_std=23.973995057653415:qend_sum=5184.0:qstart_avg=1.2682926829268293:qstart_max=4.0:qstart_min=1.0:qstart_std=0.7424415884062003:qstart_sum=52.0:ref_name_counter=GB_GCA_001556125.1_protein.faa_LSIG01000104.1_1@PF00015_full_PFAM.163.348--1||GB_GCA_001556125.1_protein.faa_LSIG01000104.1_2@PF00015_full_PFAM.588.684--2||GB_GCA_002279705.1_protein.faa_NCCO01000191.1_1@PF00015_full_PFAM.587.771--1||GB_GCA_003241815.1_protein.faa_QBLV01000010.1_34@PF00015_full_PFAM.587.773--3||GB_GCA_004144595.1_protein.faa_SEEM01000008.1_33@PF00015_full_PFAM.585.770--1||GB_GCA_017308015.1_protein.faa_JAFKFW010000028.1_10@PF00015_full_PFAM.586.774--1||GB_GCA_017308075.1_protein.faa_JAFKFX010000052.1_46@PF00015_full_PFAM.588.783--3||RS_GCF_001426225.1_protein.faa_NZ_LMRT01000013.1_344@PF00015_full_PFAM.588.771--4||RS_GCF_001429395.1_protein.faa_NZ_LMJT01000034.1_16@PF00015_full_PFAM.587.775--2||RS_GCF_001429505.1_protein.faa_NZ_LMJW01000018.1_306@PF00015_full_PFAM.583.776--3||RS_GCF_001562255.1_protein.faa_NZ_CP014301.1_2160@PF00015_full_PFAM.588.771--1||RS_GCF_002917105.1_protein.faa_NZ_PQFZ01000001.1_379@PF00015_full_PFAM.588.772--1||RS_GCF_003046175.1_protein.faa_NZ_PZZM01000001.1_3607@PF00015_full_PFAM.588.774--2||RS_GCF_003351345.1_protein.faa_NZ_QQTO01000016.1_95@PF00015_full_PFAM.585.772--1||RS_GCF_004123845.1_protein.faa_NZ_NBDP01000042.1_169@PF00015_full_PFAM.584.775--3||RS_GCF_008253865.1_protein.faa_NZ_CP042331.1_5454@PF00015_full_PFAM.585.772--3||RS_GCF_016428755.1_protein.faa_NZ_JAELTI010000015.1_67@PF00015_full_PFAM.586.773--2||RS_GCF_900108245.1_protein.faa_NZ_FNUY01000003.1_38@PF00015_full_PFAM.590.775--2||RS_GCF_900112185.1_protein.faa_NZ_FOKP01000004.1_102@PF00015_full_PFAM.585.773--1||RS_GCF_900113835.1_protein.faa_NZ_FOQV01000002.1_227@PF00015_full_PFAM.590.771--4:scovhsp_avg=69.13414634146342:scovhsp_max=83.4:scovhsp_min=50.0:scovhsp_std=10.195749353433948:scovhsp_sum=2834.5:send_avg=145.4878048780488:send_max=163.0:send_min=70.0:send_std=22.767435023756533:send_sum=5965.0:sstart_avg=20.26829268292683:sstart_max=69.0:sstart_min=7.0:sstart_std=18.304404374690677:sstart_sum=831.0])0.435:0.00534115[&&NHX:Sample_counter=rhizpot1--13||rhizpot2--5||rhizpot3--27||rhiztom1--7||rhiztom3--6:Type_counter=GTDB--51||capture--58:besthit_avg=97.22558139534884:besthit_max=100.0:besthit_min=77.4:besthit_std=3.8873477935755947:besthit_sum=4180.7:bitscore_avg=217.48837209302326:bitscore_max=265.0:bitscore_min=102.0:bitscore_std=40.80462864327273:bitscore_sum=9352.0:capture_class_counter=c__Actinomycetia--1||c__Alphaproteobacteria--44||c__Bacilli--1||c__Desulfobulbia--1||c__Gammaproteobacteria--7||c__Holophagae--1||c__Planctomycetia--1||c__Syntrophia--1||c__UBA10988--1:capture_domain_counter=d__Bacteria--58:capture_family_counter=f__Acetobacteraceae--1||f__Azospirillaceae--2||f__Beijerinckiaceae--24||f__Burkholderiaceae--1||f__Caulobacteraceae--13||f__Desulfurivibrionaceae--1||f__Ferrovibrionaceae--3||f__Halomonadaceae--1||f__Holophagaceae--1||f__Micromonosporaceae--1||f__NBRC-103111--1||f__Planctomycetaceae--1||f__Pseudomonadaceae--3||f__Rhizobiaceae--1||f__Rhodanobacteraceae--1||f__Steroidobacteraceae--1||f__UBA10988--1||f__UBA4778--1:capture_genus_counter=g__Actinoplanes--1||g__Bosea--21||g__CAHJWH01--6||g__Caulobacter--5||g__Dyella--1||g__Ferrovibrio--3||g__Geothrix--1||g__Halomonas--1||g__Komagataeibacter--1||g__MEC069--1||g__Methylobacterium--3||g__Neorhizobium--1||g__Nitrospirillum--1||g__Palsa-881--1||g__Phenylobacterium--1||g__Pseudomonas_E--3||g__Rubrivivax--1||g__SXXK01--1||g__SZAS-83--1||g__Skermanella--1||g__UBA10988--1||g__UBA2207--1||g__UBA5123--1:capture_order_counter=o__Acetobacterales--1||o__Azospirillales--2||o__Burkholderiales--1||o__Caulobacterales--13||o__Desulfobulbales--1||o__Ferrovibrionales--3||o__Holophagales--1||o__Mycobacteriales--1||o__Paenibacillales--1||o__Planctomycetales--1||o__Pseudomonadales--4||o__Rhizobiales--25||o__Steroidobacterales--1||o__Syntrophales--1||o__UBA10988--1||o__Xanthomonadales--1:capture_phylum_counter=p__Acidobacteriota--1||p__Actinobacteriota--1||p__Armatimonadota--1||p__Desulfobacterota--2||p__Firmicutes--1||p__Planctomycetota--1||p__Proteobacteria--51:capture_species_counter=s__Actinoplanes globisporus--1||s__Bosea robiniae--3||s__Bosea sp001426225--2||s__Bosea sp001429505--1||s__Bosea sp001556125--2||s__Bosea sp001898115--3||s__Bosea sp002279705--1||s__Bosea sp004144595--1||s__Bosea sp008253865--2||s__Bosea sp017308075--3||s__Bosea sp900470775--3||s__CAHJWH01 sp009765965--6||s__Caulobacter sp001556515--4||s__Caulobacter sp003185805--1||s__Dyella japonica_C--1||s__Ferrovibrio sp002482765--3||s__Geothrix sp903884655--1||s__Halomonas subterranea--1||s__Komagataeibacter nataicola--1||s__MEC069 sp004514475--1||s__Methylobacterium frigidaeris--2||s__Methylobacterium sp005502455--1||s__Neorhizobium cellulosilyticum--1||s__Nitrospirillum amazonense--1||s__Palsa-881 sp018241335--1||s__Phenylobacterium sp002441055--1||s__Pseudomonas_E sp000761545--3||s__Rubrivivax sp016790425--1||s__SXXK01 sp903871805--1||s__SZAS-83 sp018241525--1||s__Skermanella mucosa--1||s__UBA10988 sp016235455--1||s__UBA2207 sp002418885--1||s__UBA5123 sp002414225--1:evalue_avg=1.2162794325581395e-31:evalue_max=5.23e-30:evalue_min=1.35e-91:evalue_std=7.975675171753254e-31:evalue_sum=5.23000156e-30:gapopen_avg=0.11627906976744186:gapopen_max=1.0:gapopen_min=0.0:gapopen_std=0.32435300622428814:gapopen_sum=5.0:gtdb_class_counter=c__Alphaproteobacteria--51:gtdb_domain_counter=d__Bacteria--51:gtdb_family_counter=f__Beijerinckiaceae--51:gtdb_genus_counter=g__Bosea--51:gtdb_order_counter=o__Rhizobiales--51:gtdb_phylum_counter=p__Proteobacteria--51:gtdb_species_counter=s__Bosea caraganae--1||s__Bosea lathyri--1||s__Bosea lupini--1||s__Bosea psychrotolerans--1||s__Bosea robiniae--1||s__Bosea sp000735605--1||s__Bosea sp001295925--1||s__Bosea sp001426225--1||s__Bosea sp001429395--1||s__Bosea sp001429505--1||s__Bosea sp001509835--1||s__Bosea sp001556025--1||s__Bosea sp001556125--2||s__Bosea sp001562255--1||s__Bosea sp001713455--2||s__Bosea sp001748145--1||s__Bosea sp001898115--1||s__Bosea sp002220095--1||s__Bosea sp002279705--1||s__Bosea sp003046175--1||s__Bosea sp003208615--1||s__Bosea sp003241815--1||s__Bosea sp003248805--1||s__Bosea sp003952665--1||s__Bosea sp004123845--1||s__Bosea sp004144595--1||s__Bosea sp004341515--1||s__Bosea sp005502805--1||s__Bosea sp008253865--1||s__Bosea sp011764485--1||s__Bosea sp013823325--1||s__Bosea sp014873125--2||s__Bosea sp016428755--1||s__Bosea sp017308015--1||s__Bosea sp017308075--1||s__Bosea sp900112185--1||s__Bosea sp900113835--1||s__Bosea sp900156025--1||s__Bosea sp900185715--1||s__Bosea sp900466745--1||s__Bosea sp900470095--1||s__Bosea sp900470775--1||s__Bosea sp900473415--1||s__Bosea sp902506165--1||s__Bosea thiooxidans--1||s__Bosea vaviloviae--1||s__Bosea vaviloviae_B--1||s__Bosea vestrisii--1:heptad_counter=MCP-36H--109:lbd_counter=:lca_tree=g__Bosea:length_avg=127.46511627906976:length_max=152.0:length_min=62.0:length_std=24.19695852316715:length_sum=5481.0:mismatch_avg=3.488372093023256:mismatch_max=29.0:mismatch_min=0.0:mismatch_std=5.142595662111165:mismatch_sum=150.0:name=N641494:qcovhsp_avg=99.64186046511628:qcovhsp_max=100.0:qcovhsp_min=95.0:qcovhsp_std=0.9849419992929572:qcovhsp_sum=4284.6:qend_avg=127.62790697674419:qend_max=152.0:qend_min=62.0:qend_std=24.02183853220505:qend_sum=5488.0:qstart_avg=1.255813953488372:qstart_max=4.0:qstart_min=1.0:qstart_std=0.7268006622574084:qstart_sum=54.0:ref_name_counter=GB_GCA_001556125.1_protein.faa_LSIG01000104.1_1@PF00015_full_PFAM.163.348--1||GB_GCA_001556125.1_protein.faa_LSIG01000104.1_2@PF00015_full_PFAM.588.684--2||GB_GCA_002279705.1_protein.faa_NCCO01000191.1_1@PF00015_full_PFAM.587.771--1||GB_GCA_003241815.1_protein.faa_QBLV01000010.1_34@PF00015_full_PFAM.587.773--3||GB_GCA_004144595.1_protein.faa_SEEM01000008.1_33@PF00015_full_PFAM.585.770--1||GB_GCA_017308015.1_protein.faa_JAFKFW010000028.1_10@PF00015_full_PFAM.586.774--1||GB_GCA_017308075.1_protein.faa_JAFKFX010000052.1_46@PF00015_full_PFAM.588.783--3||RS_GCF_001426225.1_protein.faa_NZ_LMRT01000013.1_344@PF00015_full_PFAM.588.771--4||RS_GCF_001429395.1_protein.faa_NZ_LMJT01000034.1_16@PF00015_full_PFAM.587.775--2||RS_GCF_001429505.1_protein.faa_NZ_LMJW01000018.1_306@PF00015_full_PFAM.583.776--3||RS_GCF_001562255.1_protein.faa_NZ_CP014301.1_2160@PF00015_full_PFAM.588.771--1||RS_GCF_002917105.1_protein.faa_NZ_PQFZ01000001.1_379@PF00015_full_PFAM.588.772--1||RS_GCF_003046175.1_protein.faa_NZ_PZZM01000001.1_3607@PF00015_full_PFAM.588.774--2||RS_GCF_003351345.1_protein.faa_NZ_QQTO01000016.1_95@PF00015_full_PFAM.585.772--1||RS_GCF_004123845.1_protein.faa_NZ_NBDP01000042.1_169@PF00015_full_PFAM.584.775--3||RS_GCF_008253865.1_protein.faa_NZ_CP042331.1_5454@PF00015_full_PFAM.585.772--3||RS_GCF_016428755.1_protein.faa_NZ_JAELTI010000015.1_67@PF00015_full_PFAM.586.773--4||RS_GCF_900108245.1_protein.faa_NZ_FNUY01000003.1_38@PF00015_full_PFAM.590.775--2||RS_GCF_900112185.1_protein.faa_NZ_FOKP01000004.1_102@PF00015_full_PFAM.585.773--1||RS_GCF_900113835.1_protein.faa_NZ_FOQV01000002.1_227@PF00015_full_PFAM.590.771--4:scovhsp_avg=69.7:scovhsp_max=83.4:scovhsp_min=50.0:scovhsp_std=10.282185241150508:scovhsp_sum=2997.1:send_avg=146.2093023255814:send_max=163.0:send_min=70.0:send_std=22.463259038806417:send_sum=6287.0:sstart_avg=19.790697674418606:sstart_max=69.0:sstart_min=7.0:sstart_std=17.996769735989638:sstart_sum=851.0])0:1.8e-08[&&NHX:Sample_counter=rhizpot1--13||rhizpot2--5||rhizpot3--27||rhiztom1--8||rhiztom3--6:Type_counter=GTDB--51||capture--59:besthit_avg=97.22558139534884:besthit_max=100.0:besthit_min=77.4:besthit_std=3.8873477935755947:besthit_sum=4180.7:bitscore_avg=217.48837209302326:bitscore_max=265.0:bitscore_min=102.0:bitscore_std=40.80462864327273:bitscore_sum=9352.0:capture_class_counter=c__Actinomycetia--1||c__Alphaproteobacteria--44||c__Bacilli--1||c__Desulfobulbia--1||c__Desulfovibrionia--1||c__Gammaproteobacteria--7||c__Holophagae--1||c__Planctomycetia--1||c__Syntrophia--1||c__UBA10988--1:capture_domain_counter=d__Bacteria--59:capture_family_counter=f__Acetobacteraceae--1||f__Azospirillaceae--2||f__Beijerinckiaceae--24||f__Burkholderiaceae--1||f__Caulobacteraceae--13||f__Desulfovibrionaceae--1||f__Desulfurivibrionaceae--1||f__Ferrovibrionaceae--3||f__Halomonadaceae--1||f__Holophagaceae--1||f__Micromonosporaceae--1||f__NBRC-103111--1||f__Planctomycetaceae--1||f__Pseudomonadaceae--3||f__Rhizobiaceae--1||f__Rhodanobacteraceae--1||f__Steroidobacteraceae--1||f__UBA10988--1||f__UBA4778--1:capture_genus_counter=g__Actinoplanes--1||g__Bosea--21||g__CAHJWH01--6||g__Caulobacter--5||g__Dyella--1||g__Ferrovibrio--3||g__Geothrix--1||g__Halomonas--1||g__Komagataeibacter--1||g__MEC069--1||g__Mailhella--1||g__Methylobacterium--3||g__Neorhizobium--1||g__Nitrospirillum--1||g__Palsa-881--1||g__Phenylobacterium--1||g__Pseudomonas_E--3||g__Rubrivivax--1||g__SXXK01--1||g__SZAS-83--1||g__Skermanella--1||g__UBA10988--1||g__UBA2207--1||g__UBA5123--1:capture_order_counter=o__Acetobacterales--1||o__Azospirillales--2||o__Burkholderiales--1||o__Caulobacterales--13||o__Desulfobulbales--1||o__Desulfovibrionales--1||o__Ferrovibrionales--3||o__Holophagales--1||o__Mycobacteriales--1||o__Paenibacillales--1||o__Planctomycetales--1||o__Pseudomonadales--4||o__Rhizobiales--25||o__Steroidobacterales--1||o__Syntrophales--1||o__UBA10988--1||o__Xanthomonadales--1:capture_phylum_counter=p__Acidobacteriota--1||p__Actinobacteriota--1||p__Armatimonadota--1||p__Desulfobacterota--2||p__Desulfobacterota_I--1||p__Firmicutes--1||p__Planctomycetota--1||p__Proteobacteria--51:capture_species_counter=s__Actinoplanes globisporus--1||s__Bosea robiniae--3||s__Bosea sp001426225--2||s__Bosea sp001429505--1||s__Bosea sp001556125--2||s__Bosea sp001898115--3||s__Bosea sp002279705--1||s__Bosea sp004144595--1||s__Bosea sp008253865--2||s__Bosea sp017308075--3||s__Bosea sp900470775--3||s__CAHJWH01 sp009765965--6||s__Caulobacter sp001556515--4||s__Caulobacter sp003185805--1||s__Dyella japonica_C--1||s__Ferrovibrio sp002482765--3||s__Geothrix sp903884655--1||s__Halomonas subterranea--1||s__Komagataeibacter nataicola--1||s__MEC069 sp004514475--1||s__Mailhella merdavium--1||s__Methylobacterium frigidaeris--2||s__Methylobacterium sp005502455--1||s__Neorhizobium cellulosilyticum--1||s__Nitrospirillum amazonense--1||s__Palsa-881 sp018241335--1||s__Phenylobacterium sp002441055--1||s__Pseudomonas_E sp000761545--3||s__Rubrivivax sp016790425--1||s__SXXK01 sp903871805--1||s__SZAS-83 sp018241525--1||s__Skermanella mucosa--1||s__UBA10988 sp016235455--1||s__UBA2207 sp002418885--1||s__UBA5123 sp002414225--1:evalue_avg=1.2162794325581395e-31:evalue_max=5.23e-30:evalue_min=1.35e-91:evalue_std=7.975675171753254e-31:evalue_sum=5.23000156e-30:gapopen_avg=0.11627906976744186:gapopen_max=1.0:gapopen_min=0.0:gapopen_std=0.32435300622428814:gapopen_sum=5.0:gtdb_class_counter=c__Alphaproteobacteria--51:gtdb_domain_counter=d__Bacteria--51:gtdb_family_counter=f__Beijerinckiaceae--51:gtdb_genus_counter=g__Bosea--51:gtdb_order_counter=o__Rhizobiales--51:gtdb_phylum_counter=p__Proteobacteria--51:gtdb_species_counter=s__Bosea caraganae--1||s__Bosea lathyri--1||s__Bosea lupini--1||s__Bosea psychrotolerans--1||s__Bosea robiniae--1||s__Bosea sp000735605--1||s__Bosea sp001295925--1||s__Bosea sp001426225--1||s__Bosea sp001429395--1||s__Bosea sp001429505--1||s__Bosea sp001509835--1||s__Bosea sp001556025--1||s__Bosea sp001556125--2||s__Bosea sp001562255--1||s__Bosea sp001713455--2||s__Bosea sp001748145--1||s__Bosea sp001898115--1||s__Bosea sp002220095--1||s__Bosea sp002279705--1||s__Bosea sp003046175--1||s__Bosea sp003208615--1||s__Bosea sp003241815--1||s__Bosea sp003248805--1||s__Bosea sp003952665--1||s__Bosea sp004123845--1||s__Bosea sp004144595--1||s__Bosea sp004341515--1||s__Bosea sp005502805--1||s__Bosea sp008253865--1||s__Bosea sp011764485--1||s__Bosea sp013823325--1||s__Bosea sp014873125--2||s__Bosea sp016428755--1||s__Bosea sp017308015--1||s__Bosea sp017308075--1||s__Bosea sp900112185--1||s__Bosea sp900113835--1||s__Bosea sp900156025--1||s__Bosea sp900185715--1||s__Bosea sp900466745--1||s__Bosea sp900470095--1||s__Bosea sp900470775--1||s__Bosea sp900473415--1||s__Bosea sp902506165--1||s__Bosea thiooxidans--1||s__Bosea vaviloviae--1||s__Bosea vaviloviae_B--1||s__Bosea vestrisii--1:heptad_counter=MCP-36H--110:lbd_counter=:lca_tree=g__Bosea:length_avg=127.46511627906976:length_max=152.0:length_min=62.0:length_std=24.19695852316715:length_sum=5481.0:mismatch_avg=3.488372093023256:mismatch_max=29.0:mismatch_min=0.0:mismatch_std=5.142595662111165:mismatch_sum=150.0:name=N641495:qcovhsp_avg=99.64186046511628:qcovhsp_max=100.0:qcovhsp_min=95.0:qcovhsp_std=0.9849419992929572:qcovhsp_sum=4284.6:qend_avg=127.62790697674419:qend_max=152.0:qend_min=62.0:qend_std=24.02183853220505:qend_sum=5488.0:qstart_avg=1.255813953488372:qstart_max=4.0:qstart_min=1.0:qstart_std=0.7268006622574084:qstart_sum=54.0:ref_name_counter=GB_GCA_001556125.1_protein.faa_LSIG01000104.1_1@PF00015_full_PFAM.163.348--1||GB_GCA_001556125.1_protein.faa_LSIG01000104.1_2@PF00015_full_PFAM.588.684--2||GB_GCA_002279705.1_protein.faa_NCCO01000191.1_1@PF00015_full_PFAM.587.771--1||GB_GCA_003241815.1_protein.faa_QBLV01000010.1_34@PF00015_full_PFAM.587.773--3||GB_GCA_004144595.1_protein.faa_SEEM01000008.1_33@PF00015_full_PFAM.585.770--1||GB_GCA_017308015.1_protein.faa_JAFKFW010000028.1_10@PF00015_full_PFAM.586.774--1||GB_GCA_017308075.1_protein.faa_JAFKFX010000052.1_46@PF00015_full_PFAM.588.783--3||RS_GCF_001426225.1_protein.faa_NZ_LMRT01000013.1_344@PF00015_full_PFAM.588.771--4||RS_GCF_001429395.1_protein.faa_NZ_LMJT01000034.1_16@PF00015_full_PFAM.587.775--2||RS_GCF_001429505.1_protein.faa_NZ_LMJW01000018.1_306@PF00015_full_PFAM.583.776--3||RS_GCF_001562255.1_protein.faa_NZ_CP014301.1_2160@PF00015_full_PFAM.588.771--1||RS_GCF_002917105.1_protein.faa_NZ_PQFZ01000001.1_379@PF00015_full_PFAM.588.772--1||RS_GCF_003046175.1_protein.faa_NZ_PZZM01000001.1_3607@PF00015_full_PFAM.588.774--2||RS_GCF_003351345.1_protein.faa_NZ_QQTO01000016.1_95@PF00015_full_PFAM.585.772--1||RS_GCF_004123845.1_protein.faa_NZ_NBDP01000042.1_169@PF00015_full_PFAM.584.775--3||RS_GCF_008253865.1_protein.faa_NZ_CP042331.1_5454@PF00015_full_PFAM.585.772--3||RS_GCF_016428755.1_protein.faa_NZ_JAELTI010000015.1_67@PF00015_full_PFAM.586.773--4||RS_GCF_900108245.1_protein.faa_NZ_FNUY01000003.1_38@PF00015_full_PFAM.590.775--2||RS_GCF_900112185.1_protein.faa_NZ_FOKP01000004.1_102@PF00015_full_PFAM.585.773--1||RS_GCF_900113835.1_protein.faa_NZ_FOQV01000002.1_227@PF00015_full_PFAM.590.771--4:scovhsp_avg=69.7:scovhsp_max=83.4:scovhsp_min=50.0:scovhsp_std=10.282185241150508:scovhsp_sum=2997.1:send_avg=146.2093023255814:send_max=163.0:send_min=70.0:send_std=22.463259038806417:send_sum=6287.0:sstart_avg=19.790697674418606:sstart_max=69.0:sstart_min=7.0:sstart_std=17.996769735989638:sstart_sum=851.0],0450741f-d5ae-4023-a328-3eafa59bbcc0_1@MCPsignal.133.285:0.0050594[&&NHX:Sample=rhiztom3:Type=capture:besthit=98.7:bitscore=262.0:capture_class=c__Alphaproteobacteria:capture_domain=d__Bacteria:capture_family=f__Beijerinckiaceae:capture_genus=g__Bosea:capture_order=o__Rhizobiales:capture_phylum=p__Proteobacteria:capture_species=s__Bosea thiooxidans:evalue=2.24e-90:gapopen=0.0:heptad=MCP-36H:length=152.0:mismatch=2.0:qcovhsp=100.0:qend=152.0:qstart=1.0:ref_name=RS_GCF_016428755.1_protein.faa_NZ_JAELTI010000015.1_67@PF00015_full_PFAM.586.773:scovhsp=81.3:send=161.0:sstart=10.0])0:5e-09[&&NHX:Sample_counter=rhizpot1--13||rhizpot2--5||rhizpot3--27||rhiztom1--8||rhiztom3--7:Type_counter=GTDB--51||capture--60:besthit_avg=97.25909090909092:besthit_max=100.0:besthit_min=77.4:besthit_std=3.848304862809693:besthit_sum=4279.400000000001:bitscore_avg=218.5:bitscore_max=265.0:bitscore_min=102.0:bitscore_std=40.88184904569935:bitscore_sum=9614.0:capture_class_counter=c__Actinomycetia--1||c__Alphaproteobacteria--45||c__Bacilli--1||c__Desulfobulbia--1||c__Desulfovibrionia--1||c__Gammaproteobacteria--7||c__Holophagae--1||c__Planctomycetia--1||c__Syntrophia--1||c__UBA10988--1:capture_domain_counter=d__Bacteria--60:capture_family_counter=f__Acetobacteraceae--1||f__Azospirillaceae--2||f__Beijerinckiaceae--25||f__Burkholderiaceae--1||f__Caulobacteraceae--13||f__Desulfovibrionaceae--1||f__Desulfurivibrionaceae--1||f__Ferrovibrionaceae--3||f__Halomonadaceae--1||f__Holophagaceae--1||f__Micromonosporaceae--1||f__NBRC-103111--1||f__Planctomycetaceae--1||f__Pseudomonadaceae--3||f__Rhizobiaceae--1||f__Rhodanobacteraceae--1||f__Steroidobacteraceae--1||f__UBA10988--1||f__UBA4778--1:capture_genus_counter=g__Actinoplanes--1||g__Bosea--22||g__CAHJWH01--6||g__Caulobacter--5||g__Dyella--1||g__Ferrovibrio--3||g__Geothrix--1||g__Halomonas--1||g__Komagataeibacter--1||g__MEC069--1||g__Mailhella--1||g__Methylobacterium--3||g__Neorhizobium--1||g__Nitrospirillum--1||g__Palsa-881--1||g__Phenylobacterium--1||g__Pseudomonas_E--3||g__Rubrivivax--1||g__SXXK01--1||g__SZAS-83--1||g__Skermanella--1||g__UBA10988--1||g__UBA2207--1||g__UBA5123--1:capture_order_counter=o__Acetobacterales--1||o__Azospirillales--2||o__Burkholderiales--1||o__Caulobacterales--13||o__Desulfobulbales--1||o__Desulfovibrionales--1||o__Ferrovibrionales--3||o__Holophagales--1||o__Mycobacteriales--1||o__Paenibacillales--1||o__Planctomycetales--1||o__Pseudomonadales--4||o__Rhizobiales--26||o__Steroidobacterales--1||o__Syntrophales--1||o__UBA10988--1||o__Xanthomonadales--1:capture_phylum_counter=p__Acidobacteriota--1||p__Actinobacteriota--1||p__Armatimonadota--1||p__Desulfobacterota--2||p__Desulfobacterota_I--1||p__Firmicutes--1||p__Planctomycetota--1||p__Proteobacteria--52:capture_species_counter=s__Actinoplanes globisporus--1||s__Bosea robiniae--3||s__Bosea sp001426225--2||s__Bosea sp001429505--1||s__Bosea sp001556125--2||s__Bosea sp001898115--3||s__Bosea sp002279705--1||s__Bosea sp004144595--1||s__Bosea sp008253865--2||s__Bosea sp017308075--3||s__Bosea sp900470775--3||s__Bosea thiooxidans--1||s__CAHJWH01 sp009765965--6||s__Caulobacter sp001556515--4||s__Caulobacter sp003185805--1||s__Dyella japonica_C--1||s__Ferrovibrio sp002482765--3||s__Geothrix sp903884655--1||s__Halomonas subterranea--1||s__Komagataeibacter nataicola--1||s__MEC069 sp004514475--1||s__Mailhella merdavium--1||s__Methylobacterium frigidaeris--2||s__Methylobacterium sp005502455--1||s__Neorhizobium cellulosilyticum--1||s__Nitrospirillum amazonense--1||s__Palsa-881 sp018241335--1||s__Phenylobacterium sp002441055--1||s__Pseudomonas_E sp000761545--3||s__Rubrivivax sp016790425--1||s__SXXK01 sp903871805--1||s__SZAS-83 sp018241525--1||s__Skermanella mucosa--1||s__UBA10988 sp016235455--1||s__UBA2207 sp002418885--1||s__UBA5123 sp002414225--1:evalue_avg=1.1886367181818183e-31:evalue_max=5.23e-30:evalue_min=1.35e-91:evalue_std=7.884521606016113e-31:evalue_sum=5.23000156e-30:gapopen_avg=0.11363636363636363:gapopen_max=1.0:gapopen_min=0.0:gapopen_std=0.3210382206405504:gapopen_sum=5.0:gtdb_class_counter=c__Alphaproteobacteria--51:gtdb_domain_counter=d__Bacteria--51:gtdb_family_counter=f__Beijerinckiaceae--51:gtdb_genus_counter=g__Bosea--51:gtdb_order_counter=o__Rhizobiales--51:gtdb_phylum_counter=p__Proteobacteria--51:gtdb_species_counter=s__Bosea caraganae--1||s__Bosea lathyri--1||s__Bosea lupini--1||s__Bosea psychrotolerans--1||s__Bosea robiniae--1||s__Bosea sp000735605--1||s__Bosea sp001295925--1||s__Bosea sp001426225--1||s__Bosea sp001429395--1||s__Bosea sp001429505--1||s__Bosea sp001509835--1||s__Bosea sp001556025--1||s__Bosea sp001556125--2||s__Bosea sp001562255--1||s__Bosea sp001713455--2||s__Bosea sp001748145--1||s__Bosea sp001898115--1||s__Bosea sp002220095--1||s__Bosea sp002279705--1||s__Bosea sp003046175--1||s__Bosea sp003208615--1||s__Bosea sp003241815--1||s__Bosea sp003248805--1||s__Bosea sp003952665--1||s__Bosea sp004123845--1||s__Bosea sp004144595--1||s__Bosea sp004341515--1||s__Bosea sp005502805--1||s__Bosea sp008253865--1||s__Bosea sp011764485--1||s__Bosea sp013823325--1||s__Bosea sp014873125--2||s__Bosea sp016428755--1||s__Bosea sp017308015--1||s__Bosea sp017308075--1||s__Bosea sp900112185--1||s__Bosea sp900113835--1||s__Bosea sp900156025--1||s__Bosea sp900185715--1||s__Bosea sp900466745--1||s__Bosea sp900470095--1||s__Bosea sp900470775--1||s__Bosea sp900473415--1||s__Bosea sp902506165--1||s__Bosea thiooxidans--1||s__Bosea vaviloviae--1||s__Bosea vaviloviae_B--1||s__Bosea vestrisii--1:heptad_counter=MCP-36H--111:lbd_counter=:lca_tree=g__Bosea:length_avg=128.02272727272728:length_max=152.0:length_min=62.0:length_std=24.198297687929564:length_sum=5633.0:mismatch_avg=3.4545454545454546:mismatch_max=29.0:mismatch_min=0.0:mismatch_std=5.087396855497682:mismatch_sum=152.0:name=N641497:qcovhsp_avg=99.65:qcovhsp_max=100.0:qcovhsp_min=95.0:qcovhsp_std=0.974918004900448:qcovhsp_sum=4384.6:qend_avg=128.1818181818182:qend_max=152.0:qend_min=62.0:qend_std=24.023508570964328:qend_sum=5640.0:qstart_avg=1.25:qstart_max=4.0:qstart_min=1.0:qstart_std=0.7193343175916997:qstart_sum=55.0:ref_name_counter=GB_GCA_001556125.1_protein.faa_LSIG01000104.1_1@PF00015_full_PFAM.163.348--1||GB_GCA_001556125.1_protein.faa_LSIG01000104.1_2@PF00015_full_PFAM.588.684--2||GB_GCA_002279705.1_protein.faa_NCCO01000191.1_1@PF00015_full_PFAM.587.771--1||GB_GCA_003241815.1_protein.faa_QBLV01000010.1_34@PF00015_full_PFAM.587.773--3||GB_GCA_004144595.1_protein.faa_SEEM01000008.1_33@PF00015_full_PFAM.585.770--1||GB_GCA_017308015.1_protein.faa_JAFKFW010000028.1_10@PF00015_full_PFAM.586.774--1||GB_GCA_017308075.1_protein.faa_JAFKFX010000052.1_46@PF00015_full_PFAM.588.783--3||RS_GCF_001426225.1_protein.faa_NZ_LMRT01000013.1_344@PF00015_full_PFAM.588.771--4||RS_GCF_001429395.1_protein.faa_NZ_LMJT01000034.1_16@PF00015_full_PFAM.587.775--2||RS_GCF_001429505.1_protein.faa_NZ_LMJW01000018.1_306@PF00015_full_PFAM.583.776--3||RS_GCF_001562255.1_protein.faa_NZ_CP014301.1_2160@PF00015_full_PFAM.588.771--1||RS_GCF_002917105.1_protein.faa_NZ_PQFZ01000001.1_379@PF00015_full_PFAM.588.772--1||RS_GCF_003046175.1_protein.faa_NZ_PZZM01000001.1_3607@PF00015_full_PFAM.588.774--2||RS_GCF_003351345.1_protein.faa_NZ_QQTO01000016.1_95@PF00015_full_PFAM.585.772--1||RS_GCF_004123845.1_protein.faa_NZ_NBDP01000042.1_169@PF00015_full_PFAM.584.775--3||RS_GCF_008253865.1_protein.faa_NZ_CP042331.1_5454@PF00015_full_PFAM.585.772--3||RS_GCF_016428755.1_protein.faa_NZ_JAELTI010000015.1_67@PF00015_full_PFAM.586.773--5||RS_GCF_900108245.1_protein.faa_NZ_FNUY01000003.1_38@PF00015_full_PFAM.590.775--2||RS_GCF_900112185.1_protein.faa_NZ_FOKP01000004.1_102@PF00015_full_PFAM.585.773--1||RS_GCF_900113835.1_protein.faa_NZ_FOQV01000002.1_227@PF00015_full_PFAM.590.771--4:scovhsp_avg=69.96363636363637:scovhsp_max=83.4:scovhsp_min=50.0:scovhsp_std=10.311296377321938:scovhsp_sum=3078.4:send_avg=146.54545454545453:send_max=163.0:send_min=70.0:send_std=22.31221851671009:send_sum=6448.0:sstart_avg=19.568181818181817:sstart_max=69.0:sstart_min=7.0:sstart_std=17.84741232923962:sstart_sum=861.0])1:5e-09[&&NHX:Sample_counter=rhizpot1--13||rhizpot2--5||rhizpot3--27||rhiztom1--8||rhiztom2--2||rhiztom3--9:Type_counter=GTDB--51||capture--64:besthit_avg=97.34999999999998:besthit_max=100.0:besthit_min=77.4:besthit_std=3.700948699535801:besthit_sum=4672.799999999999:bitscore_avg=220.3125:bitscore_max=265.0:bitscore_min=102.0:bitscore_std=40.25300636320964:bitscore_sum=10575.0:capture_class_counter=c__Actinomycetia--1||c__Alphaproteobacteria--48||c__Bacilli--1||c__Desulfobulbia--1||c__Desulfovibrionia--1||c__Gammaproteobacteria--7||c__Holophagae--1||c__Phycisphaerae--1||c__Planctomycetia--1||c__Syntrophia--1||c__UBA10988--1:capture_domain_counter=d__Bacteria--64:capture_family_counter=f__Acetobacteraceae--1||f__Anaerohalosphaeraceae--1||f__Azospirillaceae--2||f__Beijerinckiaceae--27||f__Burkholderiaceae--1||f__Caulobacteraceae--14||f__Desulfovibrionaceae--1||f__Desulfurivibrionaceae--1||f__Ferrovibrionaceae--3||f__Halomonadaceae--1||f__Holophagaceae--1||f__Micromonosporaceae--1||f__NBRC-103111--1||f__Planctomycetaceae--1||f__Pseudomonadaceae--3||f__Rhizobiaceae--1||f__Rhodanobacteraceae--1||f__Steroidobacteraceae--1||f__UBA10988--1||f__UBA4778--1:capture_genus_counter=g__Actinoplanes--1||g__Bosea--24||g__CAHJWH01--6||g__Caulobacter--6||g__Dyella--1||g__Ferrovibrio--3||g__Geothrix--1||g__Halomonas--1||g__JAFGGE01--1||g__Komagataeibacter--1||g__MEC069--1||g__Mailhella--1||g__Methylobacterium--3||g__Neorhizobium--1||g__Nitrospirillum--1||g__Palsa-881--1||g__Phenylobacterium--1||g__Pseudomonas_E--3||g__Rubrivivax--1||g__SXXK01--1||g__SZAS-83--1||g__Skermanella--1||g__UBA10988--1||g__UBA2207--1||g__UBA5123--1:capture_order_counter=o__Acetobacterales--1||o__Azospirillales--2||o__Burkholderiales--1||o__Caulobacterales--14||o__Desulfobulbales--1||o__Desulfovibrionales--1||o__Ferrovibrionales--3||o__Holophagales--1||o__Mycobacteriales--1||o__Paenibacillales--1||o__Planctomycetales--1||o__Pseudomonadales--4||o__Rhizobiales--28||o__Sedimentisphaerales--1||o__Steroidobacterales--1||o__Syntrophales--1||o__UBA10988--1||o__Xanthomonadales--1:capture_phylum_counter=p__Acidobacteriota--1||p__Actinobacteriota--1||p__Armatimonadota--1||p__Desulfobacterota--2||p__Desulfobacterota_I--1||p__Firmicutes--1||p__Planctomycetota--2||p__Proteobacteria--55:capture_species_counter=s__Actinoplanes globisporus--1||s__Bosea robiniae--3||s__Bosea sp001426225--2||s__Bosea sp001429505--1||s__Bosea sp001556125--2||s__Bosea sp001898115--3||s__Bosea sp002279705--1||s__Bosea sp004144595--1||s__Bosea sp008253865--2||s__Bosea sp017308075--3||s__Bosea sp900470775--3||s__Bosea thiooxidans--3||s__CAHJWH01 sp009765965--6||s__Caulobacter sp001556515--4||s__Caulobacter sp003185805--2||s__Dyella japonica_C--1||s__Ferrovibrio sp002482765--3||s__Geothrix sp903884655--1||s__Halomonas subterranea--1||s__JAFGGE01 sp016930745--1||s__Komagataeibacter nataicola--1||s__MEC069 sp004514475--1||s__Mailhella merdavium--1||s__Methylobacterium frigidaeris--2||s__Methylobacterium sp005502455--1||s__Neorhizobium cellulosilyticum--1||s__Nitrospirillum amazonense--1||s__Palsa-881 sp018241335--1||s__Phenylobacterium sp002441055--1||s__Pseudomonas_E sp000761545--3||s__Rubrivivax sp016790425--1||s__SXXK01 sp903871805--1||s__SZAS-83 sp018241525--1||s__Skermanella mucosa--1||s__UBA10988 sp016235455--1||s__UBA2207 sp002418885--1||s__UBA5123 sp002414225--1:evalue_avg=1.0895836583333334e-31:evalue_max=5.23e-30:evalue_min=1.35e-91:evalue_std=7.5488547217469035e-31:evalue_sum=5.23000156e-30:gapopen_avg=0.1875:gapopen_max=3.0:gapopen_min=0.0:gapopen_std=0.5322073664006013:gapopen_sum=9.0:gtdb_class_counter=c__Alphaproteobacteria--51:gtdb_domain_counter=d__Bacteria--51:gtdb_family_counter=f__Beijerinckiaceae--51:gtdb_genus_counter=g__Bosea--51:gtdb_order_counter=o__Rhizobiales--51:gtdb_phylum_counter=p__Proteobacteria--51:gtdb_species_counter=s__Bosea caraganae--1||s__Bosea lathyri--1||s__Bosea lupini--1||s__Bosea psychrotolerans--1||s__Bosea robiniae--1||s__Bosea sp000735605--1||s__Bosea sp001295925--1||s__Bosea sp001426225--1||s__Bosea sp001429395--1||s__Bosea sp001429505--1||s__Bosea sp001509835--1||s__Bosea sp001556025--1||s__Bosea sp001556125--2||s__Bosea sp001562255--1||s__Bosea sp001713455--2||s__Bosea sp001748145--1||s__Bosea sp001898115--1||s__Bosea sp002220095--1||s__Bosea sp002279705--1||s__Bosea sp003046175--1||s__Bosea sp003208615--1||s__Bosea sp003241815--1||s__Bosea sp003248805--1||s__Bosea sp003952665--1||s__Bosea sp004123845--1||s__Bosea sp004144595--1||s__Bosea sp004341515--1||s__Bosea sp005502805--1||s__Bosea sp008253865--1||s__Bosea sp011764485--1||s__Bosea sp013823325--1||s__Bosea sp014873125--2||s__Bosea sp016428755--1||s__Bosea sp017308015--1||s__Bosea sp017308075--1||s__Bosea sp900112185--1||s__Bosea sp900113835--1||s__Bosea sp900156025--1||s__Bosea sp900185715--1||s__Bosea sp900466745--1||s__Bosea sp900470095--1||s__Bosea sp900470775--1||s__Bosea sp900473415--1||s__Bosea sp902506165--1||s__Bosea thiooxidans--1||s__Bosea vaviloviae--1||s__Bosea vaviloviae_B--1||s__Bosea vestrisii--1:heptad_counter=MCP-36H--115:lbd_counter=:lca_tree=g__Bosea:length_avg=129.0625:length_max=152.0:length_min=62.0:length_std=23.735605940479:length_sum=6195.0:mismatch_avg=3.2708333333333335:mismatch_max=29.0:mismatch_min=0.0:mismatch_std=4.90652879566553:mismatch_sum=157.0:name=N641498:qcovhsp_avg=99.61666666666666:qcovhsp_max=100.0:qcovhsp_min=95.0:qcovhsp_std=0.9750795566742092:qcovhsp_sum=4781.599999999999:qend_avg=129.20833333333334:qend_max=152.0:qend_min=62.0:qend_std=23.566075809901278:qend_sum=6202.0:qstart_avg=1.3125:qstart_max=4.0:qstart_min=1.0:qstart_std=0.8030858039528768:qstart_sum=63.0:ref_name_counter=GB_GCA_001556125.1_protein.faa_LSIG01000104.1_1@PF00015_full_PFAM.163.348--1||GB_GCA_001556125.1_protein.faa_LSIG01000104.1_2@PF00015_full_PFAM.588.684--2||GB_GCA_002279705.1_protein.faa_NCCO01000191.1_1@PF00015_full_PFAM.587.771--1||GB_GCA_003241815.1_protein.faa_QBLV01000010.1_34@PF00015_full_PFAM.587.773--3||GB_GCA_004144595.1_protein.faa_SEEM01000008.1_33@PF00015_full_PFAM.585.770--1||GB_GCA_017308015.1_protein.faa_JAFKFW010000028.1_10@PF00015_full_PFAM.586.774--1||GB_GCA_017308075.1_protein.faa_JAFKFX010000052.1_46@PF00015_full_PFAM.588.783--3||RS_GCF_001426225.1_protein.faa_NZ_LMRT01000013.1_344@PF00015_full_PFAM.588.771--4||RS_GCF_001429395.1_protein.faa_NZ_LMJT01000034.1_16@PF00015_full_PFAM.587.775--2||RS_GCF_001429505.1_protein.faa_NZ_LMJW01000018.1_306@PF00015_full_PFAM.583.776--3||RS_GCF_001562255.1_protein.faa_NZ_CP014301.1_2160@PF00015_full_PFAM.588.771--1||RS_GCF_002917105.1_protein.faa_NZ_PQFZ01000001.1_379@PF00015_full_PFAM.588.772--1||RS_GCF_003046175.1_protein.faa_NZ_PZZM01000001.1_3607@PF00015_full_PFAM.588.774--2||RS_GCF_003351345.1_protein.faa_NZ_QQTO01000016.1_95@PF00015_full_PFAM.585.772--1||RS_GCF_004123845.1_protein.faa_NZ_NBDP01000042.1_169@PF00015_full_PFAM.584.775--3||RS_GCF_008253865.1_protein.faa_NZ_CP042331.1_5454@PF00015_full_PFAM.585.772--3||RS_GCF_016428755.1_protein.faa_NZ_JAELTI010000015.1_67@PF00015_full_PFAM.586.773--9||RS_GCF_900108245.1_protein.faa_NZ_FNUY01000003.1_38@PF00015_full_PFAM.590.775--2||RS_GCF_900112185.1_protein.faa_NZ_FOKP01000004.1_102@PF00015_full_PFAM.585.773--1||RS_GCF_900113835.1_protein.faa_NZ_FOQV01000002.1_227@PF00015_full_PFAM.590.771--4:scovhsp_avg=70.39375:scovhsp_max=83.4:scovhsp_min=50.0:scovhsp_std=10.188988763428714:scovhsp_sum=3378.8999999999996:send_avg=147.75:send_max=163.0:send_min=70.0:send_std=21.720173973677294:send_sum=7092.0:sstart_avg=19.729166666666668:sstart_max=69.0:sstart_min=7.0:sstart_std=17.527776841142966:sstart_sum=947.0],fd2301bb-24cc-408f-9ce7-82d29867c2b5_5@MCPsignal.111.186:5e-09[&&NHX:Sample=rhiztom2:Type=capture:capture_class=c__Alphaproteobacteria:capture_domain=d__Bacteria:capture_family=f__Beijerinckiaceae:capture_genus=g__Bosea:capture_order=o__Rhizobiales:capture_phylum=p__Proteobacteria:capture_species=s__Bosea robiniae:heptad=MCP-36H])0:5e-09[&&NHX:Sample_counter=rhizpot1--13||rhizpot2--5||rhizpot3--27||rhiztom1--8||rhiztom2--3||rhiztom3--9:Type_counter=GTDB--51||capture--65:besthit_avg=97.34999999999998:besthit_max=100.0:besthit_min=77.4:besthit_std=3.700948699535801:besthit_sum=4672.799999999999:bitscore_avg=220.3125:bitscore_max=265.0:bitscore_min=102.0:bitscore_std=40.25300636320964:bitscore_sum=10575.0:capture_class_counter=c__Actinomycetia--1||c__Alphaproteobacteria--49||c__Bacilli--1||c__Desulfobulbia--1||c__Desulfovibrionia--1||c__Gammaproteobacteria--7||c__Holophagae--1||c__Phycisphaerae--1||c__Planctomycetia--1||c__Syntrophia--1||c__UBA10988--1:capture_domain_counter=d__Bacteria--65:capture_family_counter=f__Acetobacteraceae--1||f__Anaerohalosphaeraceae--1||f__Azospirillaceae--2||f__Beijerinckiaceae--28||f__Burkholderiaceae--1||f__Caulobacteraceae--14||f__Desulfovibrionaceae--1||f__Desulfurivibrionaceae--1||f__Ferrovibrionaceae--3||f__Halomonadaceae--1||f__Holophagaceae--1||f__Micromonosporaceae--1||f__NBRC-103111--1||f__Planctomycetaceae--1||f__Pseudomonadaceae--3||f__Rhizobiaceae--1||f__Rhodanobacteraceae--1||f__Steroidobacteraceae--1||f__UBA10988--1||f__UBA4778--1:capture_genus_counter=g__Actinoplanes--1||g__Bosea--25||g__CAHJWH01--6||g__Caulobacter--6||g__Dyella--1||g__Ferrovibrio--3||g__Geothrix--1||g__Halomonas--1||g__JAFGGE01--1||g__Komagataeibacter--1||g__MEC069--1||g__Mailhella--1||g__Methylobacterium--3||g__Neorhizobium--1||g__Nitrospirillum--1||g__Palsa-881--1||g__Phenylobacterium--1||g__Pseudomonas_E--3||g__Rubrivivax--1||g__SXXK01--1||g__SZAS-83--1||g__Skermanella--1||g__UBA10988--1||g__UBA2207--1||g__UBA5123--1:capture_order_counter=o__Acetobacterales--1||o__Azospirillales--2||o__Burkholderiales--1||o__Caulobacterales--14||o__Desulfobulbales--1||o__Desulfovibrionales--1||o__Ferrovibrionales--3||o__Holophagales--1||o__Mycobacteriales--1||o__Paenibacillales--1||o__Planctomycetales--1||o__Pseudomonadales--4||o__Rhizobiales--29||o__Sedimentisphaerales--1||o__Steroidobacterales--1||o__Syntrophales--1||o__UBA10988--1||o__Xanthomonadales--1:capture_phylum_counter=p__Acidobacteriota--1||p__Actinobacteriota--1||p__Armatimonadota--1||p__Desulfobacterota--2||p__Desulfobacterota_I--1||p__Firmicutes--1||p__Planctomycetota--2||p__Proteobacteria--56:capture_species_counter=s__Actinoplanes globisporus--1||s__Bosea robiniae--4||s__Bosea sp001426225--2||s__Bosea sp001429505--1||s__Bosea sp001556125--2||s__Bosea sp001898115--3||s__Bosea sp002279705--1||s__Bosea sp004144595--1||s__Bosea sp008253865--2||s__Bosea sp017308075--3||s__Bosea sp900470775--3||s__Bosea thiooxidans--3||s__CAHJWH01 sp009765965--6||s__Caulobacter sp001556515--4||s__Caulobacter sp003185805--2||s__Dyella japonica_C--1||s__Ferrovibrio sp002482765--3||s__Geothrix sp903884655--1||s__Halomonas subterranea--1||s__JAFGGE01 sp016930745--1||s__Komagataeibacter nataicola--1||s__MEC069 sp004514475--1||s__Mailhella merdavium--1||s__Methylobacterium frigidaeris--2||s__Methylobacterium sp005502455--1||s__Neorhizobium cellulosilyticum--1||s__Nitrospirillum amazonense--1||s__Palsa-881 sp018241335--1||s__Phenylobacterium sp002441055--1||s__Pseudomonas_E sp000761545--3||s__Rubrivivax sp016790425--1||s__SXXK01 sp903871805--1||s__SZAS-83 sp018241525--1||s__Skermanella mucosa--1||s__UBA10988 sp016235455--1||s__UBA2207 sp002418885--1||s__UBA5123 sp002414225--1:evalue_avg=1.0895836583333334e-31:evalue_max=5.23e-30:evalue_min=1.35e-91:evalue_std=7.5488547217469035e-31:evalue_sum=5.23000156e-30:gapopen_avg=0.1875:gapopen_max=3.0:gapopen_min=0.0:gapopen_std=0.5322073664006013:gapopen_sum=9.0:gtdb_class_counter=c__Alphaproteobacteria--51:gtdb_domain_counter=d__Bacteria--51:gtdb_family_counter=f__Beijerinckiaceae--51:gtdb_genus_counter=g__Bosea--51:gtdb_order_counter=o__Rhizobiales--51:gtdb_phylum_counter=p__Proteobacteria--51:gtdb_species_counter=s__Bosea caraganae--1||s__Bosea lathyri--1||s__Bosea lupini--1||s__Bosea psychrotolerans--1||s__Bosea robiniae--1||s__Bosea sp000735605--1||s__Bosea sp001295925--1||s__Bosea sp001426225--1||s__Bosea sp001429395--1||s__Bosea sp001429505--1||s__Bosea sp001509835--1||s__Bosea sp001556025--1||s__Bosea sp001556125--2||s__Bosea sp001562255--1||s__Bosea sp001713455--2||s__Bosea sp001748145--1||s__Bosea sp001898115--1||s__Bosea sp002220095--1||s__Bosea sp002279705--1||s__Bosea sp003046175--1||s__Bosea sp003208615--1||s__Bosea sp003241815--1||s__Bosea sp003248805--1||s__Bosea sp003952665--1||s__Bosea sp004123845--1||s__Bosea sp004144595--1||s__Bosea sp004341515--1||s__Bosea sp005502805--1||s__Bosea sp008253865--1||s__Bosea sp011764485--1||s__Bosea sp013823325--1||s__Bosea sp014873125--2||s__Bosea sp016428755--1||s__Bosea sp017308015--1||s__Bosea sp017308075--1||s__Bosea sp900112185--1||s__Bosea sp900113835--1||s__Bosea sp900156025--1||s__Bosea sp900185715--1||s__Bosea sp900466745--1||s__Bosea sp900470095--1||s__Bosea sp900470775--1||s__Bosea sp900473415--1||s__Bosea sp902506165--1||s__Bosea thiooxidans--1||s__Bosea vaviloviae--1||s__Bosea vaviloviae_B--1||s__Bosea vestrisii--1:heptad_counter=MCP-36H--116:lbd_counter=:lca_tree=g__Bosea:length_avg=129.0625:length_max=152.0:length_min=62.0:length_std=23.735605940479:length_sum=6195.0:mismatch_avg=3.2708333333333335:mismatch_max=29.0:mismatch_min=0.0:mismatch_std=4.90652879566553:mismatch_sum=157.0:name=N641500:qcovhsp_avg=99.61666666666666:qcovhsp_max=100.0:qcovhsp_min=95.0:qcovhsp_std=0.9750795566742092:qcovhsp_sum=4781.599999999999:qend_avg=129.20833333333334:qend_max=152.0:qend_min=62.0:qend_std=23.566075809901278:qend_sum=6202.0:qstart_avg=1.3125:qstart_max=4.0:qstart_min=1.0:qstart_std=0.8030858039528768:qstart_sum=63.0:ref_name_counter=GB_GCA_001556125.1_protein.faa_LSIG01000104.1_1@PF00015_full_PFAM.163.348--1||GB_GCA_001556125.1_protein.faa_LSIG01000104.1_2@PF00015_full_PFAM.588.684--2||GB_GCA_002279705.1_protein.faa_NCCO01000191.1_1@PF00015_full_PFAM.587.771--1||GB_GCA_003241815.1_protein.faa_QBLV01000010.1_34@PF00015_full_PFAM.587.773--3||GB_GCA_004144595.1_protein.faa_SEEM01000008.1_33@PF00015_full_PFAM.585.770--1||GB_GCA_017308015.1_protein.faa_JAFKFW010000028.1_10@PF00015_full_PFAM.586.774--1||GB_GCA_017308075.1_protein.faa_JAFKFX010000052.1_46@PF00015_full_PFAM.588.783--3||RS_GCF_001426225.1_protein.faa_NZ_LMRT01000013.1_344@PF00015_full_PFAM.588.771--4||RS_GCF_001429395.1_protein.faa_NZ_LMJT01000034.1_16@PF00015_full_PFAM.587.775--2||RS_GCF_001429505.1_protein.faa_NZ_LMJW01000018.1_306@PF00015_full_PFAM.583.776--3||RS_GCF_001562255.1_protein.faa_NZ_CP014301.1_2160@PF00015_full_PFAM.588.771--1||RS_GCF_002917105.1_protein.faa_NZ_PQFZ01000001.1_379@PF00015_full_PFAM.588.772--1||RS_GCF_003046175.1_protein.faa_NZ_PZZM01000001.1_3607@PF00015_full_PFAM.588.774--2||RS_GCF_003351345.1_protein.faa_NZ_QQTO01000016.1_95@PF00015_full_PFAM.585.772--1||RS_GCF_004123845.1_protein.faa_NZ_NBDP01000042.1_169@PF00015_full_PFAM.584.775--3||RS_GCF_008253865.1_protein.faa_NZ_CP042331.1_5454@PF00015_full_PFAM.585.772--3||RS_GCF_016428755.1_protein.faa_NZ_JAELTI010000015.1_67@PF00015_full_PFAM.586.773--9||RS_GCF_900108245.1_protein.faa_NZ_FNUY01000003.1_38@PF00015_full_PFAM.590.775--2||RS_GCF_900112185.1_protein.faa_NZ_FOKP01000004.1_102@PF00015_full_PFAM.585.773--1||RS_GCF_900113835.1_protein.faa_NZ_FOQV01000002.1_227@PF00015_full_PFAM.590.771--4:scovhsp_avg=70.39375:scovhsp_max=83.4:scovhsp_min=50.0:scovhsp_std=10.188988763428714:scovhsp_sum=3378.8999999999996:send_avg=147.75:send_max=163.0:send_min=70.0:send_std=21.720173973677294:send_sum=7092.0:sstart_avg=19.729166666666668:sstart_max=69.0:sstart_min=7.0:sstart_std=17.527776841142966:sstart_sum=947.0],(82e09e7e-683f-4a39-8437-d93603fd70a9_3@MCPsignal.220.300:5e-09[&&NHX:Sample=rhiztom1:Type=capture:capture_class=c__Alphaproteobacteria:capture_domain=d__Bacteria:capture_family=f__Beijerinckiaceae:capture_genus=g__Bosea:capture_order=o__Rhizobiales:capture_phylum=p__Proteobacteria:capture_species=s__Bosea sp002220095:heptad=MCP-36H],(((((((e809bb2b-53ae-4c80-baf1-993ed43d0def_2@MCPsignal.79.151:0[&&NHX:Sample=rhiztom1:Type=capture:capture_class=c__Alphaproteobacteria:capture_domain=d__Bacteria:capture_family=f__Beijerinckiaceae:capture_genus=g__Bosea:capture_order=o__Rhizobiales:capture_phylum=p__Proteobacteria:capture_species=s__Bosea sp016428755:heptad=MCP-36H],ebcdd0d7-2363-4bc2-aaf6-0da0a0e900d7_4@MCPsignal.68.140:0[&&NHX:Sample=rhiztom1:Type=capture:capture_class=c__Alphaproteobacteria:capture_domain=d__Bacteria:capture_family=f__Beijerinckiaceae:capture_genus=g__Bosea:capture_order=o__Rhizobiales:capture_phylum=p__Proteobacteria:capture_species=s__Bosea sp016428755:heptad=MCP-36H])0:0[&&NHX:Sample_counter=rhiztom1--2:Type_counter=capture--2:capture_class_counter=c__Alphaproteobacteria--2:capture_domain_counter=d__Bacteria--2:capture_family_counter=f__Beijerinckiaceae--2:capture_genus_counter=g__Bosea--2:capture_order_counter=o__Rhizobiales--2:capture_phylum_counter=p__Proteobacteria--2:capture_species_counter=s__Bosea sp016428755--2:gtdb_class_counter=:gtdb_domain_counter=:gtdb_family_counter=:gtdb_genus_counter=:gtdb_order_counter=:gtdb_phylum_counter=:gtdb_species_counter=:heptad_counter=MCP-36H--2:lbd_counter=:name=N641504:ref_name_counter=],b8861ddd-75a2-4a8f-a1e0-182aa2009ba0_4@MCPsignal.35.107:0[&&NHX:Sample=rhiztom1:Type=capture:capture_class=c__Alphaproteobacteria:capture_domain=d__Bacteria:capture_family=f__Beijerinckiaceae:capture_genus=g__Bosea:capture_order=o__Rhizobiales:capture_phylum=p__Proteobacteria:capture_species=s__Bosea sp016428755:heptad=MCP-36H])0:0[&&NHX:Sample_counter=rhiztom1--3:Type_counter=capture--3:capture_class_counter=c__Alphaproteobacteria--3:capture_domain_counter=d__Bacteria--3:capture_family_counter=f__Beijerinckiaceae--3:capture_genus_counter=g__Bosea--3:capture_order_counter=o__Rhizobiales--3:capture_phylum_counter=p__Proteobacteria--3:capture_species_counter=s__Bosea sp016428755--3:gtdb_class_counter=:gtdb_domain_counter=:gtdb_family_counter=:gtdb_genus_counter=:gtdb_order_counter=:gtdb_phylum_counter=:gtdb_species_counter=:heptad_counter=MCP-36H--3:lbd_counter=:name=N641506:ref_name_counter=],80586819-d729-4591-9090-2fe0df4472ef_4@MCPsignal.434.506:0[&&NHX:Sample=rhiztom2:Type=capture:capture_class=c__Alphaproteobacteria:capture_domain=d__Bacteria:capture_family=f__Beijerinckiaceae:capture_genus=g__Bosea:capture_order=o__Rhizobiales:capture_phylum=p__Proteobacteria:capture_species=s__Bosea sp001898115:heptad=MCP-36H])0:0[&&NHX:Sample_counter=rhiztom1--3||rhiztom2--1:Type_counter=capture--4:capture_class_counter=c__Alphaproteobacteria--4:capture_domain_counter=d__Bacteria--4:capture_family_counter=f__Beijerinckiaceae--4:capture_genus_counter=g__Bosea--4:capture_order_counter=o__Rhizobiales--4:capture_phylum_counter=p__Proteobacteria--4:capture_species_counter=s__Bosea sp001898115--1||s__Bosea sp016428755--3:gtdb_class_counter=:gtdb_domain_counter=:gtdb_family_counter=:gtdb_genus_counter=:gtdb_order_counter=:gtdb_phylum_counter=:gtdb_species_counter=:heptad_counter=MCP-36H--4:lbd_counter=:name=N641508:ref_name_counter=],1fd98e1b-54aa-4579-b02f-3c55ef500b61_1@MCPsignal.36.108:0[&&NHX:Sample=rhiztom3:Type=capture:capture_class=c__Alphaproteobacteria:capture_domain=d__Bacteria:capture_family=f__Beijerinckiaceae:capture_genus=g__Bosea:capture_order=o__Rhizobiales:capture_phylum=p__Proteobacteria:capture_species=s__Bosea sp001898115:heptad=MCP-36H])0:0[&&NHX:Sample_counter=rhiztom1--3||rhiztom2--1||rhiztom3--1:Type_counter=capture--5:capture_class_counter=c__Alphaproteobacteria--5:capture_domain_counter=d__Bacteria--5:capture_family_counter=f__Beijerinckiaceae--5:capture_genus_counter=g__Bosea--5:capture_order_counter=o__Rhizobiales--5:capture_phylum_counter=p__Proteobacteria--5:capture_species_counter=s__Bosea sp001898115--2||s__Bosea sp016428755--3:gtdb_class_counter=:gtdb_domain_counter=:gtdb_family_counter=:gtdb_genus_counter=:gtdb_order_counter=:gtdb_phylum_counter=:gtdb_species_counter=:heptad_counter=MCP-36H--5:lbd_counter=:name=N641510:ref_name_counter=],48edbd75-a57d-4551-8847-301ed2ae51cc_2@MCPsignal.89.161:0[&&NHX:Sample=rhiztom3:Type=capture:capture_class=c__Alphaproteobacteria:capture_domain=d__Bacteria:capture_family=f__Beijerinckiaceae:capture_genus=g__Bosea:capture_order=o__Rhizobiales:capture_phylum=p__Proteobacteria:capture_species=s__Bosea sp001898115:heptad=MCP-36H])0:0[&&NHX:Sample_counter=rhiztom1--3||rhiztom2--1||rhiztom3--2:Type_counter=capture--6:capture_class_counter=c__Alphaproteobacteria--6:capture_domain_counter=d__Bacteria--6:capture_family_counter=f__Beijerinckiaceae--6:capture_genus_counter=g__Bosea--6:capture_order_counter=o__Rhizobiales--6:capture_phylum_counter=p__Proteobacteria--6:capture_species_counter=s__Bosea sp001898115--3||s__Bosea sp016428755--3:gtdb_class_counter=:gtdb_domain_counter=:gtdb_family_counter=:gtdb_genus_counter=:gtdb_order_counter=:gtdb_phylum_counter=:gtdb_species_counter=:heptad_counter=MCP-36H--6:lbd_counter=:name=N641512:ref_name_counter=],54f3fdb9-63cd-49f2-8491-a1759d9a3acf_4@MCPsignal.43.115:0[&&NHX:Sample=rhiztom3:Type=capture:capture_class=c__Alphaproteobacteria:capture_domain=d__Bacteria:capture_family=f__Beijerinckiaceae:capture_genus=g__Bosea:capture_order=o__Rhizobiales:capture_phylum=p__Proteobacteria:capture_species=s__Bosea sp001898115:heptad=MCP-36H]):5e-09[&&NHX:Sample_counter=rhiztom1--3||rhiztom2--1||rhiztom3--3:Type_counter=capture--7:capture_class_counter=c__Alphaproteobacteria--7:capture_domain_counter=d__Bacteria--7:capture_family_counter=f__Beijerinckiaceae--7:capture_genus_counter=g__Bosea--7:capture_order_counter=o__Rhizobiales--7:capture_phylum_counter=p__Proteobacteria--7:capture_species_counter=s__Bosea sp001898115--4||s__Bosea sp016428755--3:gtdb_class_counter=:gtdb_domain_counter=:gtdb_family_counter=:gtdb_genus_counter=:gtdb_order_counter=:gtdb_phylum_counter=:gtdb_species_counter=:heptad_counter=MCP-36H--7:lbd_counter=:name=N641514:ref_name_counter=],(1ec6695e-3c12-48f3-95ef-2f3d349308f8_5@MCPsignal.125.198:5e-09[&&NHX:Sample=rhiztom3:Type=capture:capture_class=c__Alphaproteobacteria:capture_domain=d__Bacteria:capture_family=f__Beijerinckiaceae:capture_genus=g__Bosea:capture_order=o__Rhizobiales:capture_phylum=p__Proteobacteria:capture_species=s__Bosea sp001898115:heptad=MCP-36H],(5e2ab35c-ae70-40c5-bb8d-64c555061032_1@MCPsignal.123.193:5e-09[&&NHX:Sample=rhiztom3:Type=capture:capture_class=c__Alphaproteobacteria:capture_domain=d__Bacteria:capture_family=f__Beijerinckiaceae:capture_genus=g__Bosea:capture_order=o__Rhizobiales:capture_phylum=p__Proteobacteria:capture_species=s__Bosea sp016428755:heptad=MCP-36H],(GB_GCA_018241335.1_protein.faa_JAFEEA010000244.1_1@PF00015_full_PFAM.259.315:0.604428[&&NHX:Type=GTDB:gtdb_class=c__Alphaproteobacteria:gtdb_domain=d__Bacteria:gtdb_family=f__Caulobacteraceae:gtdb_genus=g__Palsa-881:gtdb_order=o__Caulobacterales:gtdb_phylum=p__Proteobacteria:gtdb_species=s__Palsa-881 sp018241335:heptad=MCP-36H:species=d__Bacteria_p__Proteobacteria_c__Alphaproteobacteria_o__Caulobacterales_f__Caulobacteraceae_g__Palsa-881_s__Palsa-881 sp018241335],9c222728-218b-4752-9231-d904fe7be726_6@MCPsignal.111.213:0.0394601[&&NHX:Sample=rhiztom1:Type=capture:besthit=99.0:bitscore=162.0:capture_class=c__Alphaproteobacteria:capture_domain=d__Bacteria:capture_family=f__Beijerinckiaceae:capture_genus=g__Bosea:capture_order=o__Rhizobiales:capture_phylum=p__Proteobacteria:capture_species=s__Bosea thiooxidans:evalue=5.04e-52:gapopen=0.0:heptad=MCP-36H:length=98.0:mismatch=1.0:qcovhsp=96.1:qend=98.0:qstart=1.0:ref_name=GB_GCA_900466745.1_protein.faa_UBNE01000044.1_22@PF00015_full_PFAM.587.772:scovhsp=53.0:send=106.0:sstart=9.0])0.628:0.00736465[&&NHX:Sample_counter=rhiztom1--1:Type_counter=GTDB--1||capture--1:besthit_avg=99.0:besthit_max=99.0:besthit_min=99.0:besthit_std=0:besthit_sum=99.0:bitscore_avg=162.0:bitscore_max=162.0:bitscore_min=162.0:bitscore_std=0:bitscore_sum=162.0:capture_class_counter=c__Alphaproteobacteria--1:capture_domain_counter=d__Bacteria--1:capture_family_counter=f__Beijerinckiaceae--1:capture_genus_counter=g__Bosea--1:capture_order_counter=o__Rhizobiales--1:capture_phylum_counter=p__Proteobacteria--1:capture_species_counter=s__Bosea thiooxidans--1:evalue_avg=5.04e-52:evalue_max=5.04e-52:evalue_min=5.04e-52:evalue_std=0:evalue_sum=5.04e-52:gapopen_avg=0.0:gapopen_max=0.0:gapopen_min=0.0:gapopen_std=0:gapopen_sum=0.0:gtdb_class_counter=c__Alphaproteobacteria--1:gtdb_domain_counter=d__Bacteria--1:gtdb_family_counter=f__Caulobacteraceae--1:gtdb_genus_counter=g__Palsa-881--1:gtdb_order_counter=o__Caulobacterales--1:gtdb_phylum_counter=p__Proteobacteria--1:gtdb_species_counter=s__Palsa-881 sp018241335--1:heptad_counter=MCP-36H--2:lbd_counter=:lca_tree=s__Palsa-881 sp018241335:length_avg=98.0:length_max=98.0:length_min=98.0:length_std=0:length_sum=98.0:mismatch_avg=1.0:mismatch_max=1.0:mismatch_min=1.0:mismatch_std=0:mismatch_sum=1.0:name=N641519:qcovhsp_avg=96.1:qcovhsp_max=96.1:qcovhsp_min=96.1:qcovhsp_std=0:qcovhsp_sum=96.1:qend_avg=98.0:qend_max=98.0:qend_min=98.0:qend_std=0:qend_sum=98.0:qstart_avg=1.0:qstart_max=1.0:qstart_min=1.0:qstart_std=0:qstart_sum=1.0:ref_name_counter=GB_GCA_900466745.1_protein.faa_UBNE01000044.1_22@PF00015_full_PFAM.587.772--1:scovhsp_avg=53.0:scovhsp_max=53.0:scovhsp_min=53.0:scovhsp_std=0:scovhsp_sum=53.0:send_avg=106.0:send_max=106.0:send_min=106.0:send_std=0:send_sum=106.0:sstart_avg=9.0:sstart_max=9.0:sstart_min=9.0:sstart_std=0:sstart_sum=9.0])0:5e-09[&&NHX:Sample_counter=rhiztom1--1||rhiztom3--1:Type_counter=GTDB--1||capture--2:besthit_avg=99.0:besthit_max=99.0:besthit_min=99.0:besthit_std=0:besthit_sum=99.0:bitscore_avg=162.0:bitscore_max=162.0:bitscore_min=162.0:bitscore_std=0:bitscore_sum=162.0:capture_class_counter=c__Alphaproteobacteria--2:capture_domain_counter=d__Bacteria--2:capture_family_counter=f__Beijerinckiaceae--2:capture_genus_counter=g__Bosea--2:capture_order_counter=o__Rhizobiales--2:capture_phylum_counter=p__Proteobacteria--2:capture_species_counter=s__Bosea sp016428755--1||s__Bosea thiooxidans--1:evalue_avg=5.04e-52:evalue_max=5.04e-52:evalue_min=5.04e-52:evalue_std=0:evalue_sum=5.04e-52:gapopen_avg=0.0:gapopen_max=0.0:gapopen_min=0.0:gapopen_std=0:gapopen_sum=0.0:gtdb_class_counter=c__Alphaproteobacteria--1:gtdb_domain_counter=d__Bacteria--1:gtdb_family_counter=f__Caulobacteraceae--1:gtdb_genus_counter=g__Palsa-881--1:gtdb_order_counter=o__Caulobacterales--1:gtdb_phylum_counter=p__Proteobacteria--1:gtdb_species_counter=s__Palsa-881 sp018241335--1:heptad_counter=MCP-36H--3:lbd_counter=:lca_tree=s__Palsa-881 sp018241335:length_avg=98.0:length_max=98.0:length_min=98.0:length_std=0:length_sum=98.0:mismatch_avg=1.0:mismatch_max=1.0:mismatch_min=1.0:mismatch_std=0:mismatch_sum=1.0:name=N641520:qcovhsp_avg=96.1:qcovhsp_max=96.1:qcovhsp_min=96.1:qcovhsp_std=0:qcovhsp_sum=96.1:qend_avg=98.0:qend_max=98.0:qend_min=98.0:qend_std=0:qend_sum=98.0:qstart_avg=1.0:qstart_max=1.0:qstart_min=1.0:qstart_std=0:qstart_sum=1.0:ref_name_counter=GB_GCA_900466745.1_protein.faa_UBNE01000044.1_22@PF00015_full_PFAM.587.772--1:scovhsp_avg=53.0:scovhsp_max=53.0:scovhsp_min=53.0:scovhsp_std=0:scovhsp_sum=53.0:send_avg=106.0:send_max=106.0:send_min=106.0:send_std=0:send_sum=106.0:sstart_avg=9.0:sstart_max=9.0:sstart_min=9.0:sstart_std=0:sstart_sum=9.0])0:5e-09[&&NHX:Sample_counter=rhiztom1--1||rhiztom3--2:Type_counter=GTDB--1||capture--3:besthit_avg=99.0:besthit_max=99.0:besthit_min=99.0:besthit_std=0:besthit_sum=99.0:bitscore_avg=162.0:bitscore_max=162.0:bitscore_min=162.0:bitscore_std=0:bitscore_sum=162.0:capture_class_counter=c__Alphaproteobacteria--3:capture_domain_counter=d__Bacteria--3:capture_family_counter=f__Beijerinckiaceae--3:capture_genus_counter=g__Bosea--3:capture_order_counter=o__Rhizobiales--3:capture_phylum_counter=p__Proteobacteria--3:capture_species_counter=s__Bosea sp001898115--1||s__Bosea sp016428755--1||s__Bosea thiooxidans--1:evalue_avg=5.04e-52:evalue_max=5.04e-52:evalue_min=5.04e-52:evalue_std=0:evalue_sum=5.04e-52:gapopen_avg=0.0:gapopen_max=0.0:gapopen_min=0.0:gapopen_std=0:gapopen_sum=0.0:gtdb_class_counter=c__Alphaproteobacteria--1:gtdb_domain_counter=d__Bacteria--1:gtdb_family_counter=f__Caulobacteraceae--1:gtdb_genus_counter=g__Palsa-881--1:gtdb_order_counter=o__Caulobacterales--1:gtdb_phylum_counter=p__Proteobacteria--1:gtdb_species_counter=s__Palsa-881 sp018241335--1:heptad_counter=MCP-36H--4:lbd_counter=:lca_tree=s__Palsa-881 sp018241335:length_avg=98.0:length_max=98.0:length_min=98.0:length_std=0:length_sum=98.0:mismatch_avg=1.0:mismatch_max=1.0:mismatch_min=1.0:mismatch_std=0:mismatch_sum=1.0:name=N641521:qcovhsp_avg=96.1:qcovhsp_max=96.1:qcovhsp_min=96.1:qcovhsp_std=0:qcovhsp_sum=96.1:qend_avg=98.0:qend_max=98.0:qend_min=98.0:qend_std=0:qend_sum=98.0:qstart_avg=1.0:qstart_max=1.0:qstart_min=1.0:qstart_std=0:qstart_sum=1.0:ref_name_counter=GB_GCA_900466745.1_protein.faa_UBNE01000044.1_22@PF00015_full_PFAM.587.772--1:scovhsp_avg=53.0:scovhsp_max=53.0:scovhsp_min=53.0:scovhsp_std=0:scovhsp_sum=53.0:send_avg=106.0:send_max=106.0:send_min=106.0:send_std=0:send_sum=106.0:sstart_avg=9.0:sstart_max=9.0:sstart_min=9.0:sstart_std=0:sstart_sum=9.0])0.416:5e-09[&&NHX:Sample_counter=rhiztom1--4||rhiztom2--1||rhiztom3--5:Type_counter=GTDB--1||capture--10:besthit_avg=99.0:besthit_max=99.0:besthit_min=99.0:besthit_std=0:besthit_sum=99.0:bitscore_avg=162.0:bitscore_max=162.0:bitscore_min=162.0:bitscore_std=0:bitscore_sum=162.0:capture_class_counter=c__Alphaproteobacteria--10:capture_domain_counter=d__Bacteria--10:capture_family_counter=f__Beijerinckiaceae--10:capture_genus_counter=g__Bosea--10:capture_order_counter=o__Rhizobiales--10:capture_phylum_counter=p__Proteobacteria--10:capture_species_counter=s__Bosea sp001898115--5||s__Bosea sp016428755--4||s__Bosea thiooxidans--1:evalue_avg=5.04e-52:evalue_max=5.04e-52:evalue_min=5.04e-52:evalue_std=0:evalue_sum=5.04e-52:gapopen_avg=0.0:gapopen_max=0.0:gapopen_min=0.0:gapopen_std=0:gapopen_sum=0.0:gtdb_class_counter=c__Alphaproteobacteria--1:gtdb_domain_counter=d__Bacteria--1:gtdb_family_counter=f__Caulobacteraceae--1:gtdb_genus_counter=g__Palsa-881--1:gtdb_order_counter=o__Caulobacterales--1:gtdb_phylum_counter=p__Proteobacteria--1:gtdb_species_counter=s__Palsa-881 sp018241335--1:heptad_counter=MCP-36H--11:lbd_counter=:lca_tree=s__Palsa-881 sp018241335:length_avg=98.0:length_max=98.0:length_min=98.0:length_std=0:length_sum=98.0:mismatch_avg=1.0:mismatch_max=1.0:mismatch_min=1.0:mismatch_std=0:mismatch_sum=1.0:name=N641522:qcovhsp_avg=96.1:qcovhsp_max=96.1:qcovhsp_min=96.1:qcovhsp_std=0:qcovhsp_sum=96.1:qend_avg=98.0:qend_max=98.0:qend_min=98.0:qend_std=0:qend_sum=98.0:qstart_avg=1.0:qstart_max=1.0:qstart_min=1.0:qstart_std=0:qstart_sum=1.0:ref_name_counter=GB_GCA_900466745.1_protein.faa_UBNE01000044.1_22@PF00015_full_PFAM.587.772--1:scovhsp_avg=53.0:scovhsp_max=53.0:scovhsp_min=53.0:scovhsp_std=0:scovhsp_sum=53.0:send_avg=106.0:send_max=106.0:send_min=106.0:send_std=0:send_sum=106.0:sstart_avg=9.0:sstart_max=9.0:sstart_min=9.0:sstart_std=0:sstart_sum=9.0])0:5e-09[&&NHX:Sample_counter=rhiztom1--5||rhiztom2--1||rhiztom3--5:Type_counter=GTDB--1||capture--11:besthit_avg=99.0:besthit_max=99.0:besthit_min=99.0:besthit_std=0:besthit_sum=99.0:bitscore_avg=162.0:bitscore_max=162.0:bitscore_min=162.0:bitscore_std=0:bitscore_sum=162.0:capture_class_counter=c__Alphaproteobacteria--11:capture_domain_counter=d__Bacteria--11:capture_family_counter=f__Beijerinckiaceae--11:capture_genus_counter=g__Bosea--11:capture_order_counter=o__Rhizobiales--11:capture_phylum_counter=p__Proteobacteria--11:capture_species_counter=s__Bosea sp001898115--5||s__Bosea sp002220095--1||s__Bosea sp016428755--4||s__Bosea thiooxidans--1:evalue_avg=5.04e-52:evalue_max=5.04e-52:evalue_min=5.04e-52:evalue_std=0:evalue_sum=5.04e-52:gapopen_avg=0.0:gapopen_max=0.0:gapopen_min=0.0:gapopen_std=0:gapopen_sum=0.0:gtdb_class_counter=c__Alphaproteobacteria--1:gtdb_domain_counter=d__Bacteria--1:gtdb_family_counter=f__Caulobacteraceae--1:gtdb_genus_counter=g__Palsa-881--1:gtdb_order_counter=o__Caulobacterales--1:gtdb_phylum_counter=p__Proteobacteria--1:gtdb_species_counter=s__Palsa-881 sp018241335--1:heptad_counter=MCP-36H--12:lbd_counter=:lca_tree=s__Palsa-881 sp018241335:length_avg=98.0:length_max=98.0:length_min=98.0:length_std=0:length_sum=98.0:mismatch_avg=1.0:mismatch_max=1.0:mismatch_min=1.0:mismatch_std=0:mismatch_sum=1.0:name=N641523:qcovhsp_avg=96.1:qcovhsp_max=96.1:qcovhsp_min=96.1:qcovhsp_std=0:qcovhsp_sum=96.1:qend_avg=98.0:qend_max=98.0:qend_min=98.0:qend_std=0:qend_sum=98.0:qstart_avg=1.0:qstart_max=1.0:qstart_min=1.0:qstart_std=0:qstart_sum=1.0:ref_name_counter=GB_GCA_900466745.1_protein.faa_UBNE01000044.1_22@PF00015_full_PFAM.587.772--1:scovhsp_avg=53.0:scovhsp_max=53.0:scovhsp_min=53.0:scovhsp_std=0:scovhsp_sum=53.0:send_avg=106.0:send_max=106.0:send_min=106.0:send_std=0:send_sum=106.0:sstart_avg=9.0:sstart_max=9.0:sstart_min=9.0:sstart_std=0:sstart_sum=9.0])0:8.5838e-05[&&NHX:Sample_counter=rhizpot1--13||rhizpot2--5||rhizpot3--27||rhiztom1--13||rhiztom2--4||rhiztom3--14:Type_counter=GTDB--52||capture--76:besthit_avg=97.38367346938776:besthit_max=100.0:besthit_min=77.4:besthit_std=3.669772185184859:besthit_sum=4771.8:bitscore_avg=219.12244897959184:bitscore_max=265.0:bitscore_min=102.0:bitscore_std=40.69327987777447:bitscore_sum=10737.0:capture_class_counter=c__Actinomycetia--1||c__Alphaproteobacteria--60||c__Bacilli--1||c__Desulfobulbia--1||c__Desulfovibrionia--1||c__Gammaproteobacteria--7||c__Holophagae--1||c__Phycisphaerae--1||c__Planctomycetia--1||c__Syntrophia--1||c__UBA10988--1:capture_domain_counter=d__Bacteria--76:capture_family_counter=f__Acetobacteraceae--1||f__Anaerohalosphaeraceae--1||f__Azospirillaceae--2||f__Beijerinckiaceae--39||f__Burkholderiaceae--1||f__Caulobacteraceae--14||f__Desulfovibrionaceae--1||f__Desulfurivibrionaceae--1||f__Ferrovibrionaceae--3||f__Halomonadaceae--1||f__Holophagaceae--1||f__Micromonosporaceae--1||f__NBRC-103111--1||f__Planctomycetaceae--1||f__Pseudomonadaceae--3||f__Rhizobiaceae--1||f__Rhodanobacteraceae--1||f__Steroidobacteraceae--1||f__UBA10988--1||f__UBA4778--1:capture_genus_counter=g__Actinoplanes--1||g__Bosea--36||g__CAHJWH01--6||g__Caulobacter--6||g__Dyella--1||g__Ferrovibrio--3||g__Geothrix--1||g__Halomonas--1||g__JAFGGE01--1||g__Komagataeibacter--1||g__MEC069--1||g__Mailhella--1||g__Methylobacterium--3||g__Neorhizobium--1||g__Nitrospirillum--1||g__Palsa-881--1||g__Phenylobacterium--1||g__Pseudomonas_E--3||g__Rubrivivax--1||g__SXXK01--1||g__SZAS-83--1||g__Skermanella--1||g__UBA10988--1||g__UBA2207--1||g__UBA5123--1:capture_order_counter=o__Acetobacterales--1||o__Azospirillales--2||o__Burkholderiales--1||o__Caulobacterales--14||o__Desulfobulbales--1||o__Desulfovibrionales--1||o__Ferrovibrionales--3||o__Holophagales--1||o__Mycobacteriales--1||o__Paenibacillales--1||o__Planctomycetales--1||o__Pseudomonadales--4||o__Rhizobiales--40||o__Sedimentisphaerales--1||o__Steroidobacterales--1||o__Syntrophales--1||o__UBA10988--1||o__Xanthomonadales--1:capture_phylum_counter=p__Acidobacteriota--1||p__Actinobacteriota--1||p__Armatimonadota--1||p__Desulfobacterota--2||p__Desulfobacterota_I--1||p__Firmicutes--1||p__Planctomycetota--2||p__Proteobacteria--67:capture_species_counter=s__Actinoplanes globisporus--1||s__Bosea robiniae--4||s__Bosea sp001426225--2||s__Bosea sp001429505--1||s__Bosea sp001556125--2||s__Bosea sp001898115--8||s__Bosea sp002220095--1||s__Bosea sp002279705--1||s__Bosea sp004144595--1||s__Bosea sp008253865--2||s__Bosea sp016428755--4||s__Bosea sp017308075--3||s__Bosea sp900470775--3||s__Bosea thiooxidans--4||s__CAHJWH01 sp009765965--6||s__Caulobacter sp001556515--4||s__Caulobacter sp003185805--2||s__Dyella japonica_C--1||s__Ferrovibrio sp002482765--3||s__Geothrix sp903884655--1||s__Halomonas subterranea--1||s__JAFGGE01 sp016930745--1||s__Komagataeibacter nataicola--1||s__MEC069 sp004514475--1||s__Mailhella merdavium--1||s__Methylobacterium frigidaeris--2||s__Methylobacterium sp005502455--1||s__Neorhizobium cellulosilyticum--1||s__Nitrospirillum amazonense--1||s__Palsa-881 sp018241335--1||s__Phenylobacterium sp002441055--1||s__Pseudomonas_E sp000761545--3||s__Rubrivivax sp016790425--1||s__SXXK01 sp903871805--1||s__SZAS-83 sp018241525--1||s__Skermanella mucosa--1||s__UBA10988 sp016235455--1||s__UBA2207 sp002418885--1||s__UBA5123 sp002414225--1:evalue_avg=1.0673472571428572e-31:evalue_max=5.23e-30:evalue_min=1.35e-91:evalue_std=7.471428525000332e-31:evalue_sum=5.23000156e-30:gapopen_avg=0.1836734693877551:gapopen_max=3.0:gapopen_min=0.0:gapopen_std=0.52731510929405:gapopen_sum=9.0:gtdb_class_counter=c__Alphaproteobacteria--52:gtdb_domain_counter=d__Bacteria--52:gtdb_family_counter=f__Beijerinckiaceae--51||f__Caulobacteraceae--1:gtdb_genus_counter=g__Bosea--51||g__Palsa-881--1:gtdb_order_counter=o__Caulobacterales--1||o__Rhizobiales--51:gtdb_phylum_counter=p__Proteobacteria--52:gtdb_species_counter=s__Bosea caraganae--1||s__Bosea lathyri--1||s__Bosea lupini--1||s__Bosea psychrotolerans--1||s__Bosea robiniae--1||s__Bosea sp000735605--1||s__Bosea sp001295925--1||s__Bosea sp001426225--1||s__Bosea sp001429395--1||s__Bosea sp001429505--1||s__Bosea sp001509835--1||s__Bosea sp001556025--1||s__Bosea sp001556125--2||s__Bosea sp001562255--1||s__Bosea sp001713455--2||s__Bosea sp001748145--1||s__Bosea sp001898115--1||s__Bosea sp002220095--1||s__Bosea sp002279705--1||s__Bosea sp003046175--1||s__Bosea sp003208615--1||s__Bosea sp003241815--1||s__Bosea sp003248805--1||s__Bosea sp003952665--1||s__Bosea sp004123845--1||s__Bosea sp004144595--1||s__Bosea sp004341515--1||s__Bosea sp005502805--1||s__Bosea sp008253865--1||s__Bosea sp011764485--1||s__Bosea sp013823325--1||s__Bosea sp014873125--2||s__Bosea sp016428755--1||s__Bosea sp017308015--1||s__Bosea sp017308075--1||s__Bosea sp900112185--1||s__Bosea sp900113835--1||s__Bosea sp900156025--1||s__Bosea sp900185715--1||s__Bosea sp900466745--1||s__Bosea sp900470095--1||s__Bosea sp900470775--1||s__Bosea sp900473415--1||s__Bosea sp902506165--1||s__Bosea thiooxidans--1||s__Bosea vaviloviae--1||s__Bosea vaviloviae_B--1||s__Bosea vestrisii--1||s__Palsa-881 sp018241335--1:heptad_counter=MCP-36H--128:lbd_counter=:lca_tree=g__Bosea:length_avg=128.42857142857142:length_max=152.0:length_min=62.0:length_std=23.902580055996744:length_sum=6293.0:mismatch_avg=3.2244897959183674:mismatch_max=29.0:mismatch_min=0.0:mismatch_std=4.865975861883758:mismatch_sum=158.0:name=N641524:qcovhsp_avg=99.54489795918367:qcovhsp_max=100.0:qcovhsp_min=95.0:qcovhsp_std=1.0878229835489854:qcovhsp_sum=4877.7:qend_avg=128.57142857142858:qend_max=152.0:qend_min=62.0:qend_std=23.741665204165162:qend_sum=6300.0:qstart_avg=1.3061224489795917:qstart_max=4.0:qstart_min=1.0:qstart_std=0.7959292690688943:qstart_sum=64.0:ref_name_counter=GB_GCA_001556125.1_protein.faa_LSIG01000104.1_1@PF00015_full_PFAM.163.348--1||GB_GCA_001556125.1_protein.faa_LSIG01000104.1_2@PF00015_full_PFAM.588.684--2||GB_GCA_002279705.1_protein.faa_NCCO01000191.1_1@PF00015_full_PFAM.587.771--1||GB_GCA_003241815.1_protein.faa_QBLV01000010.1_34@PF00015_full_PFAM.587.773--3||GB_GCA_004144595.1_protein.faa_SEEM01000008.1_33@PF00015_full_PFAM.585.770--1||GB_GCA_017308015.1_protein.faa_JAFKFW010000028.1_10@PF00015_full_PFAM.586.774--1||GB_GCA_017308075.1_protein.faa_JAFKFX010000052.1_46@PF00015_full_PFAM.588.783--3||GB_GCA_900466745.1_protein.faa_UBNE01000044.1_22@PF00015_full_PFAM.587.772--1||RS_GCF_001426225.1_protein.faa_NZ_LMRT01000013.1_344@PF00015_full_PFAM.588.771--4||RS_GCF_001429395.1_protein.faa_NZ_LMJT01000034.1_16@PF00015_full_PFAM.587.775--2||RS_GCF_001429505.1_protein.faa_NZ_LMJW01000018.1_306@PF00015_full_PFAM.583.776--3||RS_GCF_001562255.1_protein.faa_NZ_CP014301.1_2160@PF00015_full_PFAM.588.771--1||RS_GCF_002917105.1_protein.faa_NZ_PQFZ01000001.1_379@PF00015_full_PFAM.588.772--1||RS_GCF_003046175.1_protein.faa_NZ_PZZM01000001.1_3607@PF00015_full_PFAM.588.774--2||RS_GCF_003351345.1_protein.faa_NZ_QQTO01000016.1_95@PF00015_full_PFAM.585.772--1||RS_GCF_004123845.1_protein.faa_NZ_NBDP01000042.1_169@PF00015_full_PFAM.584.775--3||RS_GCF_008253865.1_protein.faa_NZ_CP042331.1_5454@PF00015_full_PFAM.585.772--3||RS_GCF_016428755.1_protein.faa_NZ_JAELTI010000015.1_67@PF00015_full_PFAM.586.773--9||RS_GCF_900108245.1_protein.faa_NZ_FNUY01000003.1_38@PF00015_full_PFAM.590.775--2||RS_GCF_900112185.1_protein.faa_NZ_FOKP01000004.1_102@PF00015_full_PFAM.585.773--1||RS_GCF_900113835.1_protein.faa_NZ_FOQV01000002.1_227@PF00015_full_PFAM.590.771--4:scovhsp_avg=70.03877551020408:scovhsp_max=83.4:scovhsp_min=50.0:scovhsp_std=10.383978370678605:scovhsp_sum=3431.8999999999996:send_avg=146.89795918367346:send_max=163.0:send_min=70.0:send_std=22.304936764797894:send_sum=7198.0:sstart_avg=19.510204081632654:sstart_max=69.0:sstart_min=7.0:sstart_std=17.411828413681402:sstart_sum=956.0])0.01:0.0313637[&&NHX:Sample_counter=rhizpot1--13||rhizpot2--5||rhizpot3--27||rhiztom1--14||rhiztom2--4||rhiztom3--14:Type_counter=GTDB--52||capture--77:besthit_avg=97.38367346938776:besthit_max=100.0:besthit_min=77.4:besthit_std=3.669772185184859:besthit_sum=4771.8:bitscore_avg=219.12244897959184:bitscore_max=265.0:bitscore_min=102.0:bitscore_std=40.69327987777447:bitscore_sum=10737.0:capture_class_counter=c__Actinomycetia--1||c__Alphaproteobacteria--61||c__Bacilli--1||c__Desulfobulbia--1||c__Desulfovibrionia--1||c__Gammaproteobacteria--7||c__Holophagae--1||c__Phycisphaerae--1||c__Planctomycetia--1||c__Syntrophia--1||c__UBA10988--1:capture_domain_counter=d__Bacteria--77:capture_family_counter=f__Acetobacteraceae--1||f__Anaerohalosphaeraceae--1||f__Azospirillaceae--2||f__Beijerinckiaceae--39||f__Burkholderiaceae--1||f__Caulobacteraceae--15||f__Desulfovibrionaceae--1||f__Desulfurivibrionaceae--1||f__Ferrovibrionaceae--3||f__Halomonadaceae--1||f__Holophagaceae--1||f__Micromonosporaceae--1||f__NBRC-103111--1||f__Planctomycetaceae--1||f__Pseudomonadaceae--3||f__Rhizobiaceae--1||f__Rhodanobacteraceae--1||f__Steroidobacteraceae--1||f__UBA10988--1||f__UBA4778--1:capture_genus_counter=g__Actinoplanes--1||g__Bosea--36||g__CAHJWH01--6||g__Caulobacter--7||g__Dyella--1||g__Ferrovibrio--3||g__Geothrix--1||g__Halomonas--1||g__JAFGGE01--1||g__Komagataeibacter--1||g__MEC069--1||g__Mailhella--1||g__Methylobacterium--3||g__Neorhizobium--1||g__Nitrospirillum--1||g__Palsa-881--1||g__Phenylobacterium--1||g__Pseudomonas_E--3||g__Rubrivivax--1||g__SXXK01--1||g__SZAS-83--1||g__Skermanella--1||g__UBA10988--1||g__UBA2207--1||g__UBA5123--1:capture_order_counter=o__Acetobacterales--1||o__Azospirillales--2||o__Burkholderiales--1||o__Caulobacterales--15||o__Desulfobulbales--1||o__Desulfovibrionales--1||o__Ferrovibrionales--3||o__Holophagales--1||o__Mycobacteriales--1||o__Paenibacillales--1||o__Planctomycetales--1||o__Pseudomonadales--4||o__Rhizobiales--40||o__Sedimentisphaerales--1||o__Steroidobacterales--1||o__Syntrophales--1||o__UBA10988--1||o__Xanthomonadales--1:capture_phylum_counter=p__Acidobacteriota--1||p__Actinobacteriota--1||p__Armatimonadota--1||p__Desulfobacterota--2||p__Desulfobacterota_I--1||p__Firmicutes--1||p__Planctomycetota--2||p__Proteobacteria--68:capture_species_counter=s__Actinoplanes globisporus--1||s__Bosea robiniae--4||s__Bosea sp001426225--2||s__Bosea sp001429505--1||s__Bosea sp001556125--2||s__Bosea sp001898115--8||s__Bosea sp002220095--1||s__Bosea sp002279705--1||s__Bosea sp004144595--1||s__Bosea sp008253865--2||s__Bosea sp016428755--4||s__Bosea sp017308075--3||s__Bosea sp900470775--3||s__Bosea thiooxidans--4||s__CAHJWH01 sp009765965--6||s__Caulobacter sp001556515--4||s__Caulobacter sp003185805--3||s__Dyella japonica_C--1||s__Ferrovibrio sp002482765--3||s__Geothrix sp903884655--1||s__Halomonas subterranea--1||s__JAFGGE01 sp016930745--1||s__Komagataeibacter nataicola--1||s__MEC069 sp004514475--1||s__Mailhella merdavium--1||s__Methylobacterium frigidaeris--2||s__Methylobacterium sp005502455--1||s__Neorhizobium cellulosilyticum--1||s__Nitrospirillum amazonense--1||s__Palsa-881 sp018241335--1||s__Phenylobacterium sp002441055--1||s__Pseudomonas_E sp000761545--3||s__Rubrivivax sp016790425--1||s__SXXK01 sp903871805--1||s__SZAS-83 sp018241525--1||s__Skermanella mucosa--1||s__UBA10988 sp016235455--1||s__UBA2207 sp002418885--1||s__UBA5123 sp002414225--1:evalue_avg=1.0673472571428572e-31:evalue_max=5.23e-30:evalue_min=1.35e-91:evalue_std=7.471428525000332e-31:evalue_sum=5.23000156e-30:gapopen_avg=0.1836734693877551:gapopen_max=3.0:gapopen_min=0.0:gapopen_std=0.52731510929405:gapopen_sum=9.0:gtdb_class_counter=c__Alphaproteobacteria--52:gtdb_domain_counter=d__Bacteria--52:gtdb_family_counter=f__Beijerinckiaceae--51||f__Caulobacteraceae--1:gtdb_genus_counter=g__Bosea--51||g__Palsa-881--1:gtdb_order_counter=o__Caulobacterales--1||o__Rhizobiales--51:gtdb_phylum_counter=p__Proteobacteria--52:gtdb_species_counter=s__Bosea caraganae--1||s__Bosea lathyri--1||s__Bosea lupini--1||s__Bosea psychrotolerans--1||s__Bosea robiniae--1||s__Bosea sp000735605--1||s__Bosea sp001295925--1||s__Bosea sp001426225--1||s__Bosea sp001429395--1||s__Bosea sp001429505--1||s__Bosea sp001509835--1||s__Bosea sp001556025--1||s__Bosea sp001556125--2||s__Bosea sp001562255--1||s__Bosea sp001713455--2||s__Bosea sp001748145--1||s__Bosea sp001898115--1||s__Bosea sp002220095--1||s__Bosea sp002279705--1||s__Bosea sp003046175--1||s__Bosea sp003208615--1||s__Bosea sp003241815--1||s__Bosea sp003248805--1||s__Bosea sp003952665--1||s__Bosea sp004123845--1||s__Bosea sp004144595--1||s__Bosea sp004341515--1||s__Bosea sp005502805--1||s__Bosea sp008253865--1||s__Bosea sp011764485--1||s__Bosea sp013823325--1||s__Bosea sp014873125--2||s__Bosea sp016428755--1||s__Bosea sp017308015--1||s__Bosea sp017308075--1||s__Bosea sp900112185--1||s__Bosea sp900113835--1||s__Bosea sp900156025--1||s__Bosea sp900185715--1||s__Bosea sp900466745--1||s__Bosea sp900470095--1||s__Bosea sp900470775--1||s__Bosea sp900473415--1||s__Bosea sp902506165--1||s__Bosea thiooxidans--1||s__Bosea vaviloviae--1||s__Bosea vaviloviae_B--1||s__Bosea vestrisii--1||s__Palsa-881 sp018241335--1:heptad_counter=MCP-36H--129:lbd_counter=:lca_tree=g__Bosea:length_avg=128.42857142857142:length_max=152.0:length_min=62.0:length_std=23.902580055996744:length_sum=6293.0:mismatch_avg=3.2244897959183674:mismatch_max=29.0:mismatch_min=0.0:mismatch_std=4.865975861883758:mismatch_sum=158.0:name=N641525:qcovhsp_avg=99.54489795918367:qcovhsp_max=100.0:qcovhsp_min=95.0:qcovhsp_std=1.0878229835489854:qcovhsp_sum=4877.7:qend_avg=128.57142857142858:qend_max=152.0:qend_min=62.0:qend_std=23.741665204165162:qend_sum=6300.0:qstart_avg=1.3061224489795917:qstart_max=4.0:qstart_min=1.0:qstart_std=0.7959292690688943:qstart_sum=64.0:ref_name_counter=GB_GCA_001556125.1_protein.faa_LSIG01000104.1_1@PF00015_full_PFAM.163.348--1||GB_GCA_001556125.1_protein.faa_LSIG01000104.1_2@PF00015_full_PFAM.588.684--2||GB_GCA_002279705.1_protein.faa_NCCO01000191.1_1@PF00015_full_PFAM.587.771--1||GB_GCA_003241815.1_protein.faa_QBLV01000010.1_34@PF00015_full_PFAM.587.773--3||GB_GCA_004144595.1_protein.faa_SEEM01000008.1_33@PF00015_full_PFAM.585.770--1||GB_GCA_017308015.1_protein.faa_JAFKFW010000028.1_10@PF00015_full_PFAM.586.774--1||GB_GCA_017308075.1_protein.faa_JAFKFX010000052.1_46@PF00015_full_PFAM.588.783--3||GB_GCA_900466745.1_protein.faa_UBNE01000044.1_22@PF00015_full_PFAM.587.772--1||RS_GCF_001426225.1_protein.faa_NZ_LMRT01000013.1_344@PF00015_full_PFAM.588.771--4||RS_GCF_001429395.1_protein.faa_NZ_LMJT01000034.1_16@PF00015_full_PFAM.587.775--2||RS_GCF_001429505.1_protein.faa_NZ_LMJW01000018.1_306@PF00015_full_PFAM.583.776--3||RS_GCF_001562255.1_protein.faa_NZ_CP014301.1_2160@PF00015_full_PFAM.588.771--1||RS_GCF_002917105.1_protein.faa_NZ_PQFZ01000001.1_379@PF00015_full_PFAM.588.772--1||RS_GCF_003046175.1_protein.faa_NZ_PZZM01000001.1_3607@PF00015_full_PFAM.588.774--2||RS_GCF_003351345.1_protein.faa_NZ_QQTO01000016.1_95@PF00015_full_PFAM.585.772--1||RS_GCF_004123845.1_protein.faa_NZ_NBDP01000042.1_169@PF00015_full_PFAM.584.775--3||RS_GCF_008253865.1_protein.faa_NZ_CP042331.1_5454@PF00015_full_PFAM.585.772--3||RS_GCF_016428755.1_protein.faa_NZ_JAELTI010000015.1_67@PF00015_full_PFAM.586.773--9||RS_GCF_900108245.1_protein.faa_NZ_FNUY01000003.1_38@PF00015_full_PFAM.590.775--2||RS_GCF_900112185.1_protein.faa_NZ_FOKP01000004.1_102@PF00015_full_PFAM.585.773--1||RS_GCF_900113835.1_protein.faa_NZ_FOQV01000002.1_227@PF00015_full_PFAM.590.771--4:scovhsp_avg=70.03877551020408:scovhsp_max=83.4:scovhsp_min=50.0:scovhsp_std=10.383978370678605:scovhsp_sum=3431.8999999999996:send_avg=146.89795918367346:send_max=163.0:send_min=70.0:send_std=22.304936764797894:send_sum=7198.0:sstart_avg=19.510204081632654:sstart_max=69.0:sstart_min=7.0:sstart_std=17.411828413681402:sstart_sum=956.0])0:5e-09[&&NHX:Sample_counter=rhizpot1--13||rhizpot2--5||rhizpot3--28||rhiztom1--14||rhiztom2--4||rhiztom3--15:Type_counter=GTDB--52||capture--79:besthit_avg=97.396:besthit_max=100.0:besthit_min=77.4:besthit_std=3.633178178051468:besthit_sum=4869.8:bitscore_avg=217.88:bitscore_max=265.0:bitscore_min=102.0:bitscore_std=41.22295774077788:bitscore_sum=10894.0:capture_class_counter=c__Actinomycetia--1||c__Alphaproteobacteria--63||c__Bacilli--1||c__Desulfobulbia--1||c__Desulfovibrionia--1||c__Gammaproteobacteria--7||c__Holophagae--1||c__Phycisphaerae--1||c__Planctomycetia--1||c__Syntrophia--1||c__UBA10988--1:capture_domain_counter=d__Bacteria--79:capture_family_counter=f__Acetobacteraceae--1||f__Anaerohalosphaeraceae--1||f__Azospirillaceae--3||f__Beijerinckiaceae--40||f__Burkholderiaceae--1||f__Caulobacteraceae--15||f__Desulfovibrionaceae--1||f__Desulfurivibrionaceae--1||f__Ferrovibrionaceae--3||f__Halomonadaceae--1||f__Holophagaceae--1||f__Micromonosporaceae--1||f__NBRC-103111--1||f__Planctomycetaceae--1||f__Pseudomonadaceae--3||f__Rhizobiaceae--1||f__Rhodanobacteraceae--1||f__Steroidobacteraceae--1||f__UBA10988--1||f__UBA4778--1:capture_genus_counter=g__Actinoplanes--1||g__Bosea--37||g__CAHJWH01--6||g__Caulobacter--7||g__Dyella--1||g__Ferrovibrio--3||g__Geothrix--1||g__Halomonas--1||g__JAFGGE01--1||g__Komagataeibacter--1||g__MEC069--1||g__Mailhella--1||g__Methylobacterium--3||g__Neorhizobium--1||g__Nitrospirillum--1||g__Palsa-881--1||g__Phenylobacterium--1||g__Pseudomonas_E--3||g__Rubrivivax--1||g__SXXK01--1||g__SZAS-83--1||g__Skermanella--2||g__UBA10988--1||g__UBA2207--1||g__UBA5123--1:capture_order_counter=o__Acetobacterales--1||o__Azospirillales--3||o__Burkholderiales--1||o__Caulobacterales--15||o__Desulfobulbales--1||o__Desulfovibrionales--1||o__Ferrovibrionales--3||o__Holophagales--1||o__Mycobacteriales--1||o__Paenibacillales--1||o__Planctomycetales--1||o__Pseudomonadales--4||o__Rhizobiales--41||o__Sedimentisphaerales--1||o__Steroidobacterales--1||o__Syntrophales--1||o__UBA10988--1||o__Xanthomonadales--1:capture_phylum_counter=p__Acidobacteriota--1||p__Actinobacteriota--1||p__Armatimonadota--1||p__Desulfobacterota--2||p__Desulfobacterota_I--1||p__Firmicutes--1||p__Planctomycetota--2||p__Proteobacteria--70:capture_species_counter=s__Actinoplanes globisporus--1||s__Bosea robiniae--4||s__Bosea sp001426225--2||s__Bosea sp001429505--1||s__Bosea sp001556125--2||s__Bosea sp001898115--9||s__Bosea sp002220095--1||s__Bosea sp002279705--1||s__Bosea sp004144595--1||s__Bosea sp008253865--2||s__Bosea sp016428755--4||s__Bosea sp017308075--3||s__Bosea sp900470775--3||s__Bosea thiooxidans--4||s__CAHJWH01 sp009765965--6||s__Caulobacter sp001556515--4||s__Caulobacter sp003185805--3||s__Dyella japonica_C--1||s__Ferrovibrio sp002482765--3||s__Geothrix sp903884655--1||s__Halomonas subterranea--1||s__JAFGGE01 sp016930745--1||s__Komagataeibacter nataicola--1||s__MEC069 sp004514475--1||s__Mailhella merdavium--1||s__Methylobacterium frigidaeris--2||s__Methylobacterium sp005502455--1||s__Neorhizobium cellulosilyticum--1||s__Nitrospirillum amazonense--1||s__Palsa-881 sp018241335--1||s__Phenylobacterium sp002441055--1||s__Pseudomonas_E sp000761545--3||s__Rubrivivax sp016790425--1||s__SXXK01 sp903871805--1||s__SZAS-83 sp018241525--1||s__Skermanella mucosa--1||s__Skermanella pratensis--1||s__UBA10988 sp016235455--1||s__UBA2207 sp002418885--1||s__UBA5123 sp002414225--1:evalue_avg=1.046000312e-31:evalue_max=5.23e-30:evalue_min=1.35e-91:evalue_std=7.396336886187675e-31:evalue_sum=5.23000156e-30:gapopen_avg=0.2:gapopen_max=3.0:gapopen_min=0.0:gapopen_std=0.5345224838248488:gapopen_sum=10.0:gtdb_class_counter=c__Alphaproteobacteria--52:gtdb_domain_counter=d__Bacteria--52:gtdb_family_counter=f__Beijerinckiaceae--51||f__Caulobacteraceae--1:gtdb_genus_counter=g__Bosea--51||g__Palsa-881--1:gtdb_order_counter=o__Caulobacterales--1||o__Rhizobiales--51:gtdb_phylum_counter=p__Proteobacteria--52:gtdb_species_counter=s__Bosea caraganae--1||s__Bosea lathyri--1||s__Bosea lupini--1||s__Bosea psychrotolerans--1||s__Bosea robiniae--1||s__Bosea sp000735605--1||s__Bosea sp001295925--1||s__Bosea sp001426225--1||s__Bosea sp001429395--1||s__Bosea sp001429505--1||s__Bosea sp001509835--1||s__Bosea sp001556025--1||s__Bosea sp001556125--2||s__Bosea sp001562255--1||s__Bosea sp001713455--2||s__Bosea sp001748145--1||s__Bosea sp001898115--1||s__Bosea sp002220095--1||s__Bosea sp002279705--1||s__Bosea sp003046175--1||s__Bosea sp003208615--1||s__Bosea sp003241815--1||s__Bosea sp003248805--1||s__Bosea sp003952665--1||s__Bosea sp004123845--1||s__Bosea sp004144595--1||s__Bosea sp004341515--1||s__Bosea sp005502805--1||s__Bosea sp008253865--1||s__Bosea sp011764485--1||s__Bosea sp013823325--1||s__Bosea sp014873125--2||s__Bosea sp016428755--1||s__Bosea sp017308015--1||s__Bosea sp017308075--1||s__Bosea sp900112185--1||s__Bosea sp900113835--1||s__Bosea sp900156025--1||s__Bosea sp900185715--1||s__Bosea sp900466745--1||s__Bosea sp900470095--1||s__Bosea sp900470775--1||s__Bosea sp900473415--1||s__Bosea sp902506165--1||s__Bosea thiooxidans--1||s__Bosea vaviloviae--1||s__Bosea vaviloviae_B--1||s__Bosea vestrisii--1||s__Palsa-881 sp018241335--1:heptad_counter=MCP-36H--131:lbd_counter=:lca_tree=g__Bosea:length_avg=127.82:length_max=152.0:length_min=62.0:length_std=24.04561142020366:length_sum=6391.0:mismatch_avg=3.18:mismatch_max=29.0:mismatch_min=0.0:mismatch_std=4.826330841100214:mismatch_sum=159.0:name=N641526:qcovhsp_avg=99.494:qcovhsp_max=100.0:qcovhsp_min=95.0:qcovhsp_std=1.1352263102616171:qcovhsp_sum=4974.7:qend_avg=127.96:qend_max=152.0:qend_min=62.0:qend_std=23.892582744527257:qend_sum=6398.0:qstart_avg=1.3:qstart_max=4.0:qstart_min=1.0:qstart_std=0.7889543583705186:qstart_sum=65.0:ref_name_counter=GB_GCA_001556125.1_protein.faa_LSIG01000104.1_1@PF00015_full_PFAM.163.348--1||GB_GCA_001556125.1_protein.faa_LSIG01000104.1_2@PF00015_full_PFAM.588.684--2||GB_GCA_002279705.1_protein.faa_NCCO01000191.1_1@PF00015_full_PFAM.587.771--1||GB_GCA_003241815.1_protein.faa_QBLV01000010.1_34@PF00015_full_PFAM.587.773--3||GB_GCA_004144595.1_protein.faa_SEEM01000008.1_33@PF00015_full_PFAM.585.770--1||GB_GCA_017308015.1_protein.faa_JAFKFW010000028.1_10@PF00015_full_PFAM.586.774--1||GB_GCA_017308075.1_protein.faa_JAFKFX010000052.1_46@PF00015_full_PFAM.588.783--3||GB_GCA_900466745.1_protein.faa_UBNE01000044.1_22@PF00015_full_PFAM.587.772--2||RS_GCF_001426225.1_protein.faa_NZ_LMRT01000013.1_344@PF00015_full_PFAM.588.771--4||RS_GCF_001429395.1_protein.faa_NZ_LMJT01000034.1_16@PF00015_full_PFAM.587.775--2||RS_GCF_001429505.1_protein.faa_NZ_LMJW01000018.1_306@PF00015_full_PFAM.583.776--3||RS_GCF_001562255.1_protein.faa_NZ_CP014301.1_2160@PF00015_full_PFAM.588.771--1||RS_GCF_002917105.1_protein.faa_NZ_PQFZ01000001.1_379@PF00015_full_PFAM.588.772--1||RS_GCF_003046175.1_protein.faa_NZ_PZZM01000001.1_3607@PF00015_full_PFAM.588.774--2||RS_GCF_003351345.1_protein.faa_NZ_QQTO01000016.1_95@PF00015_full_PFAM.585.772--1||RS_GCF_004123845.1_protein.faa_NZ_NBDP01000042.1_169@PF00015_full_PFAM.584.775--3||RS_GCF_008253865.1_protein.faa_NZ_CP042331.1_5454@PF00015_full_PFAM.585.772--3||RS_GCF_016428755.1_protein.faa_NZ_JAELTI010000015.1_67@PF00015_full_PFAM.586.773--9||RS_GCF_900108245.1_protein.faa_NZ_FNUY01000003.1_38@PF00015_full_PFAM.590.775--2||RS_GCF_900112185.1_protein.faa_NZ_FOKP01000004.1_102@PF00015_full_PFAM.585.773--1||RS_GCF_900113835.1_protein.faa_NZ_FOQV01000002.1_227@PF00015_full_PFAM.590.771--4:scovhsp_avg=69.68599999999999:scovhsp_max=83.4:scovhsp_min=50.0:scovhsp_std=10.575867986764461:scovhsp_sum=3484.2999999999997:send_avg=146.06:send_max=163.0:send_min=70.0:send_std=22.857508925640044:send_sum=7303.0:sstart_avg=19.3:sstart_max=69.0:sstart_min=7.0:sstart_std=17.29722167144251:sstart_sum=965.0])0:5e-09[&&NHX:Sample_counter=rhizpot1--13||rhizpot2--5||rhizpot3--28||rhiztom1--14||rhiztom2--5||rhiztom3--16:Type_counter=GTDB--52||capture--81:besthit_avg=97.396:besthit_max=100.0:besthit_min=77.4:besthit_std=3.633178178051468:besthit_sum=4869.8:bitscore_avg=217.88:bitscore_max=265.0:bitscore_min=102.0:bitscore_std=41.22295774077788:bitscore_sum=10894.0:capture_class_counter=c__Actinomycetia--1||c__Alphaproteobacteria--65||c__Bacilli--1||c__Desulfobulbia--1||c__Desulfovibrionia--1||c__Gammaproteobacteria--7||c__Holophagae--1||c__Phycisphaerae--1||c__Planctomycetia--1||c__Syntrophia--1||c__UBA10988--1:capture_domain_counter=d__Bacteria--81:capture_family_counter=f__Acetobacteraceae--1||f__Anaerohalosphaeraceae--1||f__Azospirillaceae--3||f__Beijerinckiaceae--42||f__Burkholderiaceae--1||f__Caulobacteraceae--15||f__Desulfovibrionaceae--1||f__Desulfurivibrionaceae--1||f__Ferrovibrionaceae--3||f__Halomonadaceae--1||f__Holophagaceae--1||f__Micromonosporaceae--1||f__NBRC-103111--1||f__Planctomycetaceae--1||f__Pseudomonadaceae--3||f__Rhizobiaceae--1||f__Rhodanobacteraceae--1||f__Steroidobacteraceae--1||f__UBA10988--1||f__UBA4778--1:capture_genus_counter=g__Actinoplanes--1||g__Bosea--39||g__CAHJWH01--6||g__Caulobacter--7||g__Dyella--1||g__Ferrovibrio--3||g__Geothrix--1||g__Halomonas--1||g__JAFGGE01--1||g__Komagataeibacter--1||g__MEC069--1||g__Mailhella--1||g__Methylobacterium--3||g__Neorhizobium--1||g__Nitrospirillum--1||g__Palsa-881--1||g__Phenylobacterium--1||g__Pseudomonas_E--3||g__Rubrivivax--1||g__SXXK01--1||g__SZAS-83--1||g__Skermanella--2||g__UBA10988--1||g__UBA2207--1||g__UBA5123--1:capture_order_counter=o__Acetobacterales--1||o__Azospirillales--3||o__Burkholderiales--1||o__Caulobacterales--15||o__Desulfobulbales--1||o__Desulfovibrionales--1||o__Ferrovibrionales--3||o__Holophagales--1||o__Mycobacteriales--1||o__Paenibacillales--1||o__Planctomycetales--1||o__Pseudomonadales--4||o__Rhizobiales--43||o__Sedimentisphaerales--1||o__Steroidobacterales--1||o__Syntrophales--1||o__UBA10988--1||o__Xanthomonadales--1:capture_phylum_counter=p__Acidobacteriota--1||p__Actinobacteriota--1||p__Armatimonadota--1||p__Desulfobacterota--2||p__Desulfobacterota_I--1||p__Firmicutes--1||p__Planctomycetota--2||p__Proteobacteria--72:capture_species_counter=s__Actinoplanes globisporus--1||s__Bosea robiniae--4||s__Bosea sp001426225--2||s__Bosea sp001429505--1||s__Bosea sp001556125--2||s__Bosea sp001898115--10||s__Bosea sp002220095--1||s__Bosea sp002279705--1||s__Bosea sp004144595--1||s__Bosea sp008253865--2||s__Bosea sp016428755--5||s__Bosea sp017308075--3||s__Bosea sp900470775--3||s__Bosea thiooxidans--4||s__CAHJWH01 sp009765965--6||s__Caulobacter sp001556515--4||s__Caulobacter sp003185805--3||s__Dyella japonica_C--1||s__Ferrovibrio sp002482765--3||s__Geothrix sp903884655--1||s__Halomonas subterranea--1||s__JAFGGE01 sp016930745--1||s__Komagataeibacter nataicola--1||s__MEC069 sp004514475--1||s__Mailhella merdavium--1||s__Methylobacterium frigidaeris--2||s__Methylobacterium sp005502455--1||s__Neorhizobium cellulosilyticum--1||s__Nitrospirillum amazonense--1||s__Palsa-881 sp018241335--1||s__Phenylobacterium sp002441055--1||s__Pseudomonas_E sp000761545--3||s__Rubrivivax sp016790425--1||s__SXXK01 sp903871805--1||s__SZAS-83 sp018241525--1||s__Skermanella mucosa--1||s__Skermanella pratensis--1||s__UBA10988 sp016235455--1||s__UBA2207 sp002418885--1||s__UBA5123 sp002414225--1:evalue_avg=1.046000312e-31:evalue_max=5.23e-30:evalue_min=1.35e-91:evalue_std=7.396336886187675e-31:evalue_sum=5.23000156e-30:gapopen_avg=0.2:gapopen_max=3.0:gapopen_min=0.0:gapopen_std=0.5345224838248488:gapopen_sum=10.0:gtdb_class_counter=c__Alphaproteobacteria--52:gtdb_domain_counter=d__Bacteria--52:gtdb_family_counter=f__Beijerinckiaceae--51||f__Caulobacteraceae--1:gtdb_genus_counter=g__Bosea--51||g__Palsa-881--1:gtdb_order_counter=o__Caulobacterales--1||o__Rhizobiales--51:gtdb_phylum_counter=p__Proteobacteria--52:gtdb_species_counter=s__Bosea caraganae--1||s__Bosea lathyri--1||s__Bosea lupini--1||s__Bosea psychrotolerans--1||s__Bosea robiniae--1||s__Bosea sp000735605--1||s__Bosea sp001295925--1||s__Bosea sp001426225--1||s__Bosea sp001429395--1||s__Bosea sp001429505--1||s__Bosea sp001509835--1||s__Bosea sp001556025--1||s__Bosea sp001556125--2||s__Bosea sp001562255--1||s__Bosea sp001713455--2||s__Bosea sp001748145--1||s__Bosea sp001898115--1||s__Bosea sp002220095--1||s__Bosea sp002279705--1||s__Bosea sp003046175--1||s__Bosea sp003208615--1||s__Bosea sp003241815--1||s__Bosea sp003248805--1||s__Bosea sp003952665--1||s__Bosea sp004123845--1||s__Bosea sp004144595--1||s__Bosea sp004341515--1||s__Bosea sp005502805--1||s__Bosea sp008253865--1||s__Bosea sp011764485--1||s__Bosea sp013823325--1||s__Bosea sp014873125--2||s__Bosea sp016428755--1||s__Bosea sp017308015--1||s__Bosea sp017308075--1||s__Bosea sp900112185--1||s__Bosea sp900113835--1||s__Bosea sp900156025--1||s__Bosea sp900185715--1||s__Bosea sp900466745--1||s__Bosea sp900470095--1||s__Bosea sp900470775--1||s__Bosea sp900473415--1||s__Bosea sp902506165--1||s__Bosea thiooxidans--1||s__Bosea vaviloviae--1||s__Bosea vaviloviae_B--1||s__Bosea vestrisii--1||s__Palsa-881 sp018241335--1:heptad_counter=MCP-36H--133:lbd_counter=:lca_tree=g__Bosea:length_avg=127.82:length_max=152.0:length_min=62.0:length_std=24.04561142020366:length_sum=6391.0:mismatch_avg=3.18:mismatch_max=29.0:mismatch_min=0.0:mismatch_std=4.826330841100214:mismatch_sum=159.0:name=N641527:qcovhsp_avg=99.494:qcovhsp_max=100.0:qcovhsp_min=95.0:qcovhsp_std=1.1352263102616171:qcovhsp_sum=4974.7:qend_avg=127.96:qend_max=152.0:qend_min=62.0:qend_std=23.892582744527257:qend_sum=6398.0:qstart_avg=1.3:qstart_max=4.0:qstart_min=1.0:qstart_std=0.7889543583705186:qstart_sum=65.0:ref_name_counter=GB_GCA_001556125.1_protein.faa_LSIG01000104.1_1@PF00015_full_PFAM.163.348--1||GB_GCA_001556125.1_protein.faa_LSIG01000104.1_2@PF00015_full_PFAM.588.684--2||GB_GCA_002279705.1_protein.faa_NCCO01000191.1_1@PF00015_full_PFAM.587.771--1||GB_GCA_003241815.1_protein.faa_QBLV01000010.1_34@PF00015_full_PFAM.587.773--3||GB_GCA_004144595.1_protein.faa_SEEM01000008.1_33@PF00015_full_PFAM.585.770--1||GB_GCA_017308015.1_protein.faa_JAFKFW010000028.1_10@PF00015_full_PFAM.586.774--1||GB_GCA_017308075.1_protein.faa_JAFKFX010000052.1_46@PF00015_full_PFAM.588.783--3||GB_GCA_900466745.1_protein.faa_UBNE01000044.1_22@PF00015_full_PFAM.587.772--2||RS_GCF_001426225.1_protein.faa_NZ_LMRT01000013.1_344@PF00015_full_PFAM.588.771--4||RS_GCF_001429395.1_protein.faa_NZ_LMJT01000034.1_16@PF00015_full_PFAM.587.775--2||RS_GCF_001429505.1_protein.faa_NZ_LMJW01000018.1_306@PF00015_full_PFAM.583.776--3||RS_GCF_001562255.1_protein.faa_NZ_CP014301.1_2160@PF00015_full_PFAM.588.771--1||RS_GCF_002917105.1_protein.faa_NZ_PQFZ01000001.1_379@PF00015_full_PFAM.588.772--1||RS_GCF_003046175.1_protein.faa_NZ_PZZM01000001.1_3607@PF00015_full_PFAM.588.774--2||RS_GCF_003351345.1_protein.faa_NZ_QQTO01000016.1_95@PF00015_full_PFAM.585.772--1||RS_GCF_004123845.1_protein.faa_NZ_NBDP01000042.1_169@PF00015_full_PFAM.584.775--3||RS_GCF_008253865.1_protein.faa_NZ_CP042331.1_5454@PF00015_full_PFAM.585.772--3||RS_GCF_016428755.1_protein.faa_NZ_JAELTI010000015.1_67@PF00015_full_PFAM.586.773--9||RS_GCF_900108245.1_protein.faa_NZ_FNUY01000003.1_38@PF00015_full_PFAM.590.775--2||RS_GCF_900112185.1_protein.faa_NZ_FOKP01000004.1_102@PF00015_full_PFAM.585.773--1||RS_GCF_900113835.1_protein.faa_NZ_FOQV01000002.1_227@PF00015_full_PFAM.590.771--4:scovhsp_avg=69.68599999999999:scovhsp_max=83.4:scovhsp_min=50.0:scovhsp_std=10.575867986764461:scovhsp_sum=3484.2999999999997:send_avg=146.06:send_max=163.0:send_min=70.0:send_std=22.857508925640044:send_sum=7303.0:sstart_avg=19.3:sstart_max=69.0:sstart_min=7.0:sstart_std=17.29722167144251:sstart_sum=965.0],(014e32f4-7257-4513-a53a-a550127e21bc_6@MCPsignal.135.200:0.0537472[&&NHX:Sample=rhiztom2:Type=capture:capture_class=c__Bradymonadia:capture_domain=d__Bacteria:capture_family=f__UBA1532:capture_genus=g__CAINDO01:capture_order=o__UBA7976:capture_phylum=p__Myxococcota:capture_species=s__CAINDO01 sp903847385:heptad=MCP-36H],2167938e-2c9d-4728-b85b-82ed716da147_5@MCPsignal.113.174:5e-09[&&NHX:Sample=rhizpot1:Type=capture:capture_class=c__Alphaproteobacteria:capture_domain=d__Bacteria:capture_family=f__Stappiaceae:capture_genus=g__Pseudovibrio:capture_order=o__Rhizobiales:capture_phylum=p__Proteobacteria:capture_species=s__Pseudovibrio sp900143565:heptad=MCP-36H])0:5e-09[&&NHX:Sample_counter=rhizpot1--1||rhiztom2--1:Type_counter=capture--2:capture_class_counter=c__Alphaproteobacteria--1||c__Bradymonadia--1:capture_domain_counter=d__Bacteria--2:capture_family_counter=f__Stappiaceae--1||f__UBA1532--1:capture_genus_counter=g__CAINDO01--1||g__Pseudovibrio--1:capture_order_counter=o__Rhizobiales--1||o__UBA7976--1:capture_phylum_counter=p__Myxococcota--1||p__Proteobacteria--1:capture_species_counter=s__CAINDO01 sp903847385--1||s__Pseudovibrio sp900143565--1:gtdb_class_counter=:gtdb_domain_counter=:gtdb_family_counter=:gtdb_genus_counter=:gtdb_order_counter=:gtdb_phylum_counter=:gtdb_species_counter=:heptad_counter=MCP-36H--2:lbd_counter=:name=N641530:ref_name_counter=])0.993:0.15593[&&NHX:Sample_counter=rhizpot1--14||rhizpot2--5||rhizpot3--28||rhiztom1--14||rhiztom2--6||rhiztom3--16:Type_counter=GTDB--52||capture--83:besthit_avg=97.396:besthit_max=100.0:besthit_min=77.4:besthit_std=3.633178178051468:besthit_sum=4869.8:bitscore_avg=217.88:bitscore_max=265.0:bitscore_min=102.0:bitscore_std=41.22295774077788:bitscore_sum=10894.0:capture_class_counter=c__Actinomycetia--1||c__Alphaproteobacteria--66||c__Bacilli--1||c__Bradymonadia--1||c__Desulfobulbia--1||c__Desulfovibrionia--1||c__Gammaproteobacteria--7||c__Holophagae--1||c__Phycisphaerae--1||c__Planctomycetia--1||c__Syntrophia--1||c__UBA10988--1:capture_domain_counter=d__Bacteria--83:capture_family_counter=f__Acetobacteraceae--1||f__Anaerohalosphaeraceae--1||f__Azospirillaceae--3||f__Beijerinckiaceae--42||f__Burkholderiaceae--1||f__Caulobacteraceae--15||f__Desulfovibrionaceae--1||f__Desulfurivibrionaceae--1||f__Ferrovibrionaceae--3||f__Halomonadaceae--1||f__Holophagaceae--1||f__Micromonosporaceae--1||f__NBRC-103111--1||f__Planctomycetaceae--1||f__Pseudomonadaceae--3||f__Rhizobiaceae--1||f__Rhodanobacteraceae--1||f__Stappiaceae--1||f__Steroidobacteraceae--1||f__UBA10988--1||f__UBA1532--1||f__UBA4778--1:capture_genus_counter=g__Actinoplanes--1||g__Bosea--39||g__CAHJWH01--6||g__CAINDO01--1||g__Caulobacter--7||g__Dyella--1||g__Ferrovibrio--3||g__Geothrix--1||g__Halomonas--1||g__JAFGGE01--1||g__Komagataeibacter--1||g__MEC069--1||g__Mailhella--1||g__Methylobacterium--3||g__Neorhizobium--1||g__Nitrospirillum--1||g__Palsa-881--1||g__Phenylobacterium--1||g__Pseudomonas_E--3||g__Pseudovibrio--1||g__Rubrivivax--1||g__SXXK01--1||g__SZAS-83--1||g__Skermanella--2||g__UBA10988--1||g__UBA2207--1||g__UBA5123--1:capture_order_counter=o__Acetobacterales--1||o__Azospirillales--3||o__Burkholderiales--1||o__Caulobacterales--15||o__Desulfobulbales--1||o__Desulfovibrionales--1||o__Ferrovibrionales--3||o__Holophagales--1||o__Mycobacteriales--1||o__Paenibacillales--1||o__Planctomycetales--1||o__Pseudomonadales--4||o__Rhizobiales--44||o__Sedimentisphaerales--1||o__Steroidobacterales--1||o__Syntrophales--1||o__UBA10988--1||o__UBA7976--1||o__Xanthomonadales--1:capture_phylum_counter=p__Acidobacteriota--1||p__Actinobacteriota--1||p__Armatimonadota--1||p__Desulfobacterota--2||p__Desulfobacterota_I--1||p__Firmicutes--1||p__Myxococcota--1||p__Planctomycetota--2||p__Proteobacteria--73:capture_species_counter=s__Actinoplanes globisporus--1||s__Bosea robiniae--4||s__Bosea sp001426225--2||s__Bosea sp001429505--1||s__Bosea sp001556125--2||s__Bosea sp001898115--10||s__Bosea sp002220095--1||s__Bosea sp002279705--1||s__Bosea sp004144595--1||s__Bosea sp008253865--2||s__Bosea sp016428755--5||s__Bosea sp017308075--3||s__Bosea sp900470775--3||s__Bosea thiooxidans--4||s__CAHJWH01 sp009765965--6||s__CAINDO01 sp903847385--1||s__Caulobacter sp001556515--4||s__Caulobacter sp003185805--3||s__Dyella japonica_C--1||s__Ferrovibrio sp002482765--3||s__Geothrix sp903884655--1||s__Halomonas subterranea--1||s__JAFGGE01 sp016930745--1||s__Komagataeibacter nataicola--1||s__MEC069 sp004514475--1||s__Mailhella merdavium--1||s__Methylobacterium frigidaeris--2||s__Methylobacterium sp005502455--1||s__Neorhizobium cellulosilyticum--1||s__Nitrospirillum amazonense--1||s__Palsa-881 sp018241335--1||s__Phenylobacterium sp002441055--1||s__Pseudomonas_E sp000761545--3||s__Pseudovibrio sp900143565--1||s__Rubrivivax sp016790425--1||s__SXXK01 sp903871805--1||s__SZAS-83 sp018241525--1||s__Skermanella mucosa--1||s__Skermanella pratensis--1||s__UBA10988 sp016235455--1||s__UBA2207 sp002418885--1||s__UBA5123 sp002414225--1:evalue_avg=1.046000312e-31:evalue_max=5.23e-30:evalue_min=1.35e-91:evalue_std=7.396336886187675e-31:evalue_sum=5.23000156e-30:gapopen_avg=0.2:gapopen_max=3.0:gapopen_min=0.0:gapopen_std=0.5345224838248488:gapopen_sum=10.0:gtdb_class_counter=c__Alphaproteobacteria--52:gtdb_domain_counter=d__Bacteria--52:gtdb_family_counter=f__Beijerinckiaceae--51||f__Caulobacteraceae--1:gtdb_genus_counter=g__Bosea--51||g__Palsa-881--1:gtdb_order_counter=o__Caulobacterales--1||o__Rhizobiales--51:gtdb_phylum_counter=p__Proteobacteria--52:gtdb_species_counter=s__Bosea caraganae--1||s__Bosea lathyri--1||s__Bosea lupini--1||s__Bosea psychrotolerans--1||s__Bosea robiniae--1||s__Bosea sp000735605--1||s__Bosea sp001295925--1||s__Bosea sp001426225--1||s__Bosea sp001429395--1||s__Bosea sp001429505--1||s__Bosea sp001509835--1||s__Bosea sp001556025--1||s__Bosea sp001556125--2||s__Bosea sp001562255--1||s__Bosea sp001713455--2||s__Bosea sp001748145--1||s__Bosea sp001898115--1||s__Bosea sp002220095--1||s__Bosea sp002279705--1||s__Bosea sp003046175--1||s__Bosea sp003208615--1||s__Bosea sp003241815--1||s__Bosea sp003248805--1||s__Bosea sp003952665--1||s__Bosea sp004123845--1||s__Bosea sp004144595--1||s__Bosea sp004341515--1||s__Bosea sp005502805--1||s__Bosea sp008253865--1||s__Bosea sp011764485--1||s__Bosea sp013823325--1||s__Bosea sp014873125--2||s__Bosea sp016428755--1||s__Bosea sp017308015--1||s__Bosea sp017308075--1||s__Bosea sp900112185--1||s__Bosea sp900113835--1||s__Bosea sp900156025--1||s__Bosea sp900185715--1||s__Bosea sp900466745--1||s__Bosea sp900470095--1||s__Bosea sp900470775--1||s__Bosea sp900473415--1||s__Bosea sp902506165--1||s__Bosea thiooxidans--1||s__Bosea vaviloviae--1||s__Bosea vaviloviae_B--1||s__Bosea vestrisii--1||s__Palsa-881 sp018241335--1:heptad_counter=MCP-36H--135:lbd_counter=:lca_tree=g__Bosea:length_avg=127.82:length_max=152.0:length_min=62.0:length_std=24.04561142020366:length_sum=6391.0:mismatch_avg=3.18:mismatch_max=29.0:mismatch_min=0.0:mismatch_std=4.826330841100214:mismatch_sum=159.0:name=N641531:qcovhsp_avg=99.494:qcovhsp_max=100.0:qcovhsp_min=95.0:qcovhsp_std=1.1352263102616171:qcovhsp_sum=4974.7:qend_avg=127.96:qend_max=152.0:qend_min=62.0:qend_std=23.892582744527257:qend_sum=6398.0:qstart_avg=1.3:qstart_max=4.0:qstart_min=1.0:qstart_std=0.7889543583705186:qstart_sum=65.0:ref_name_counter=GB_GCA_001556125.1_protein.faa_LSIG01000104.1_1@PF00015_full_PFAM.163.348--1||GB_GCA_001556125.1_protein.faa_LSIG01000104.1_2@PF00015_full_PFAM.588.684--2||GB_GCA_002279705.1_protein.faa_NCCO01000191.1_1@PF00015_full_PFAM.587.771--1||GB_GCA_003241815.1_protein.faa_QBLV01000010.1_34@PF00015_full_PFAM.587.773--3||GB_GCA_004144595.1_protein.faa_SEEM01000008.1_33@PF00015_full_PFAM.585.770--1||GB_GCA_017308015.1_protein.faa_JAFKFW010000028.1_10@PF00015_full_PFAM.586.774--1||GB_GCA_017308075.1_protein.faa_JAFKFX010000052.1_46@PF00015_full_PFAM.588.783--3||GB_GCA_900466745.1_protein.faa_UBNE01000044.1_22@PF00015_full_PFAM.587.772--2||RS_GCF_001426225.1_protein.faa_NZ_LMRT01000013.1_344@PF00015_full_PFAM.588.771--4||RS_GCF_001429395.1_protein.faa_NZ_LMJT01000034.1_16@PF00015_full_PFAM.587.775--2||RS_GCF_001429505.1_protein.faa_NZ_LMJW01000018.1_306@PF00015_full_PFAM.583.776--3||RS_GCF_001562255.1_protein.faa_NZ_CP014301.1_2160@PF00015_full_PFAM.588.771--1||RS_GCF_002917105.1_protein.faa_NZ_PQFZ01000001.1_379@PF00015_full_PFAM.588.772--1||RS_GCF_003046175.1_protein.faa_NZ_PZZM01000001.1_3607@PF00015_full_PFAM.588.774--2||RS_GCF_003351345.1_protein.faa_NZ_QQTO01000016.1_95@PF00015_full_PFAM.585.772--1||RS_GCF_004123845.1_protein.faa_NZ_NBDP01000042.1_169@PF00015_full_PFAM.584.775--3||RS_GCF_008253865.1_protein.faa_NZ_CP042331.1_5454@PF00015_full_PFAM.585.772--3||RS_GCF_016428755.1_protein.faa_NZ_JAELTI010000015.1_67@PF00015_full_PFAM.586.773--9||RS_GCF_900108245.1_protein.faa_NZ_FNUY01000003.1_38@PF00015_full_PFAM.590.775--2||RS_GCF_900112185.1_protein.faa_NZ_FOKP01000004.1_102@PF00015_full_PFAM.585.773--1||RS_GCF_900113835.1_protein.faa_NZ_FOQV01000002.1_227@PF00015_full_PFAM.590.771--4:scovhsp_avg=69.68599999999999:scovhsp_max=83.4:scovhsp_min=50.0:scovhsp_std=10.575867986764461:scovhsp_sum=3484.2999999999997:send_avg=146.06:send_max=163.0:send_min=70.0:send_std=22.857508925640044:send_sum=7303.0:sstart_avg=19.3:sstart_max=69.0:sstart_min=7.0:sstart_std=17.29722167144251:sstart_sum=965.0],(((2dbe1300-e93a-5c2e-b73a-cac3e0d05dda_5@MCPsignal.51.200:0.0127177[&&NHX:Sample=rhizpot1:Type=capture:besthit=60.8:bitscore=157.0:capture_class=c__Dormibacteria:capture_domain=d__Bacteria:capture_family=f__UBA8260:capture_genus=g__UBA8260:capture_order=o__UBA8260:capture_phylum=p__Dormibacterota:capture_species=s__UBA8260 sp003134115:evalue=5.86e-49:gapopen=0.0:heptad=MCP-36H:length=148.0:mismatch=58.0:qcovhsp=99.3:qend=149.0:qstart=2.0:ref_name=RS_GCF_000735605.1_protein.faa_NZ_JPKG01000017.1_134@PF00015_full_PFAM.587.771:scovhsp=80.4:send=164.0:sstart=17.0],960c88bc-5059-4bc6-9333-e5984001da69_3@MCPsignal.26.162:5e-09[&&NHX:Sample=rhizpot3:Type=capture:besthit=63.0:bitscore=150.0:capture_class=c__Bacteroidia:capture_domain=d__Bacteria:capture_family=f__UBA3824:capture_genus=g__UBA3824:capture_order=o__Bacteroidales:capture_phylum=p__Bacteroidota:capture_species=s__UBA3824 sp017645985:evalue=1.35e-46:gapopen=0.0:heptad=MCP-36H:length=135.0:mismatch=50.0:qcovhsp=99.3:qend=136.0:qstart=2.0:ref_name=RS_GCF_000735605.1_protein.faa_NZ_JPKG01000017.1_134@PF00015_full_PFAM.587.771:scovhsp=73.4:send=164.0:sstart=30.0])0.972:0.137021[&&NHX:Sample_counter=rhizpot1--1||rhizpot3--1:Type_counter=capture--2:besthit_avg=61.9:besthit_max=63.0:besthit_min=60.8:besthit_std=1.5556349186104066:besthit_sum=123.8:bitscore_avg=153.5:bitscore_max=157.0:bitscore_min=150.0:bitscore_std=4.949747468305833:bitscore_sum=307.0:capture_class_counter=c__Bacteroidia--1||c__Dormibacteria--1:capture_domain_counter=d__Bacteria--2:capture_family_counter=f__UBA3824--1||f__UBA8260--1:capture_genus_counter=g__UBA3824--1||g__UBA8260--1:capture_order_counter=o__Bacteroidales--1||o__UBA8260--1:capture_phylum_counter=p__Bacteroidota--1||p__Dormibacterota--1:capture_species_counter=s__UBA3824 sp017645985--1||s__UBA8260 sp003134115--1:evalue_avg=6.7793e-47:evalue_max=1.35e-46:evalue_min=5.86e-49:evalue_std=9.50450508864086e-47:evalue_sum=1.35586e-46:gapopen_avg=0.0:gapopen_max=0.0:gapopen_min=0.0:gapopen_std=0.0:gapopen_sum=0.0:gtdb_class_counter=:gtdb_domain_counter=:gtdb_family_counter=:gtdb_genus_counter=:gtdb_order_counter=:gtdb_phylum_counter=:gtdb_species_counter=:heptad_counter=MCP-36H--2:lbd_counter=:length_avg=141.5:length_max=148.0:length_min=135.0:length_std=9.192388155425117:length_sum=283.0:mismatch_avg=54.0:mismatch_max=58.0:mismatch_min=50.0:mismatch_std=5.656854249492381:mismatch_sum=108.0:name=N641534:qcovhsp_avg=99.3:qcovhsp_max=99.3:qcovhsp_min=99.3:qcovhsp_std=0.0:qcovhsp_sum=198.6:qend_avg=142.5:qend_max=149.0:qend_min=136.0:qend_std=9.192388155425117:qend_sum=285.0:qstart_avg=2.0:qstart_max=2.0:qstart_min=2.0:qstart_std=0.0:qstart_sum=4.0:ref_name_counter=RS_GCF_000735605.1_protein.faa_NZ_JPKG01000017.1_134@PF00015_full_PFAM.587.771--2:scovhsp_avg=76.9:scovhsp_max=80.4:scovhsp_min=73.4:scovhsp_std=4.949747468305833:scovhsp_sum=153.8:send_avg=164.0:send_max=164.0:send_min=164.0:send_std=0.0:send_sum=328.0:sstart_avg=23.5:sstart_max=30.0:sstart_min=17.0:sstart_std=9.192388155425117:sstart_sum=47.0],(((feb6a25e-c013-417e-bae7-d80bb273663d_2@MCPsignal.23.126:5e-09[&&NHX:Sample=rhizpot1:Type=capture:besthit=65.3:bitscore=119.0:capture_class=c__Gammaproteobacteria:capture_domain=d__Bacteria:capture_family=f__Enterobacteriaceae:capture_genus=g__Cronobacter:capture_order=o__Enterobacterales:capture_phylum=p__Proteobacteria:capture_species=s__Cronobacter malonaticus:evalue=9.52e-35:gapopen=0.0:heptad=MCP-36H:length=101.0:mismatch=35.0:qcovhsp=98.1:qend=103.0:qstart=3.0:ref_name=RS_GCF_011762045.1_protein.faa_NZ_JAASQS010000002.1_552@PF00015_full_PFAM.375.558:scovhsp=55.2:send=114.0:sstart=14.0],88d80f4c-3a4c-48fb-bbec-40649407fcf1_5@MCPsignal.16.141:0.0705695[&&NHX:Sample=rhizpot3:Type=capture:capture_class=c__Gammaproteobacteria:capture_domain=d__Bacteria:capture_family=f__Enterobacteriaceae:capture_genus=g__Cronobacter:capture_order=o__Enterobacterales:capture_phylum=p__Proteobacteria:capture_species=s__Cronobacter malonaticus:heptad=MCP-36H])0:5e-09[&&NHX:Sample_counter=rhizpot1--1||rhizpot3--1:Type_counter=capture--2:besthit_avg=65.3:besthit_max=65.3:besthit_min=65.3:besthit_std=0:besthit_sum=65.3:bitscore_avg=119.0:bitscore_max=119.0:bitscore_min=119.0:bitscore_std=0:bitscore_sum=119.0:capture_class_counter=c__Gammaproteobacteria--2:capture_domain_counter=d__Bacteria--2:capture_family_counter=f__Enterobacteriaceae--2:capture_genus_counter=g__Cronobacter--2:capture_order_counter=o__Enterobacterales--2:capture_phylum_counter=p__Proteobacteria--2:capture_species_counter=s__Cronobacter malonaticus--2:evalue_avg=9.52e-35:evalue_max=9.52e-35:evalue_min=9.52e-35:evalue_std=0:evalue_sum=9.52e-35:gapopen_avg=0.0:gapopen_max=0.0:gapopen_min=0.0:gapopen_std=0:gapopen_sum=0.0:gtdb_class_counter=:gtdb_domain_counter=:gtdb_family_counter=:gtdb_genus_counter=:gtdb_order_counter=:gtdb_phylum_counter=:gtdb_species_counter=:heptad_counter=MCP-36H--2:lbd_counter=:length_avg=101.0:length_max=101.0:length_min=101.0:length_std=0:length_sum=101.0:mismatch_avg=35.0:mismatch_max=35.0:mismatch_min=35.0:mismatch_std=0:mismatch_sum=35.0:name=N641537:qcovhsp_avg=98.1:qcovhsp_max=98.1:qcovhsp_min=98.1:qcovhsp_std=0:qcovhsp_sum=98.1:qend_avg=103.0:qend_max=103.0:qend_min=103.0:qend_std=0:qend_sum=103.0:qstart_avg=3.0:qstart_max=3.0:qstart_min=3.0:qstart_std=0:qstart_sum=3.0:ref_name_counter=RS_GCF_011762045.1_protein.faa_NZ_JAASQS010000002.1_552@PF00015_full_PFAM.375.558--1:scovhsp_avg=55.2:scovhsp_max=55.2:scovhsp_min=55.2:scovhsp_std=0:scovhsp_sum=55.2:send_avg=114.0:send_max=114.0:send_min=114.0:send_std=0:send_sum=114.0:sstart_avg=14.0:sstart_max=14.0:sstart_min=14.0:sstart_std=0:sstart_sum=14.0],(43caff4e-abce-416b-9da8-2e7b2feea3ab_5@MCPsignal.636.712:5e-09[&&NHX:Sample=rhizpot1:Type=capture:capture_class=c__Gammaproteobacteria:capture_domain=d__Bacteria:capture_family=f__Enterobacteriaceae:capture_genus=g__Cronobacter:capture_order=o__Enterobacterales:capture_phylum=p__Proteobacteria:capture_species=s__Cronobacter malonaticus:heptad=MCP-36H],(((819f8b0a-5152-4399-af69-b11af04acb32_4@MCPsignal.282.394:5e-09[&&NHX:Sample=rhizpot1:Type=capture:besthit=65.2:bitscore=129.0:capture_class=c__Holophagae:capture_domain=d__Bacteria:capture_family=f__Holophagaceae:capture_genus=g__Geothrix:capture_order=o__Holophagales:capture_phylum=p__Acidobacteriota:capture_species=s__Geothrix sp016195985:evalue=1.62e-38:gapopen=0.0:heptad=MCP-36H:length=112.0:mismatch=39.0:qcovhsp=100.0:qend=112.0:qstart=1.0:ref_name=GB_GCA_900470095.1_protein.faa_UBZM01000016.1_283@PF00015_full_PFAM.587.771:scovhsp=60.9:send=164.0:sstart=53.0],8446488c-44c9-461a-a260-628aaeb3511f_1@MCPsignal.52.207:5e-09[&&NHX:Sample=rhizpot1:Type=capture:besthit=60.0:bitscore=165.0:capture_class=c__Gammaproteobacteria:capture_domain=d__Bacteria:capture_family=f__Enterobacteriaceae:capture_genus=g__Cronobacter:capture_order=o__Enterobacterales:capture_phylum=p__Proteobacteria:capture_species=s__Cronobacter malonaticus:evalue=5.96e-52:gapopen=0.0:heptad=MCP-36H:length=155.0:mismatch=62.0:qcovhsp=100.0:qend=155.0:qstart=1.0:ref_name=RS_GCF_001509835.1_protein.faa_NZ_JXTJ01000006.1_281@PF00015_full_PFAM.587.778:scovhsp=81.2:send=166.0:sstart=12.0])0.656:5e-09[&&NHX:Sample_counter=rhizpot1--2:Type_counter=capture--2:besthit_avg=62.6:besthit_max=65.2:besthit_min=60.0:besthit_std=3.676955262170049:besthit_sum=125.2:bitscore_avg=147.0:bitscore_max=165.0:bitscore_min=129.0:bitscore_std=25.45584412271571:bitscore_sum=294.0:capture_class_counter=c__Gammaproteobacteria--1||c__Holophagae--1:capture_domain_counter=d__Bacteria--2:capture_family_counter=f__Enterobacteriaceae--1||f__Holophagaceae--1:capture_genus_counter=g__Cronobacter--1||g__Geothrix--1:capture_order_counter=o__Enterobacterales--1||o__Holophagales--1:capture_phylum_counter=p__Acidobacteriota--1||p__Proteobacteria--1:capture_species_counter=s__Cronobacter malonaticus--1||s__Geothrix sp016195985--1:evalue_avg=8.100000000000298e-39:evalue_max=1.62e-38:evalue_min=5.96e-52:evalue_std=1.1455129855221649e-38:evalue_sum=1.6200000000000595e-38:gapopen_avg=0.0:gapopen_max=0.0:gapopen_min=0.0:gapopen_std=0.0:gapopen_sum=0.0:gtdb_class_counter=:gtdb_domain_counter=:gtdb_family_counter=:gtdb_genus_counter=:gtdb_order_counter=:gtdb_phylum_counter=:gtdb_species_counter=:heptad_counter=MCP-36H--2:lbd_counter=:length_avg=133.5:length_max=155.0:length_min=112.0:length_std=30.405591591021544:length_sum=267.0:mismatch_avg=50.5:mismatch_max=62.0:mismatch_min=39.0:mismatch_std=16.263455967290593:mismatch_sum=101.0:name=N641541:qcovhsp_avg=100.0:qcovhsp_max=100.0:qcovhsp_min=100.0:qcovhsp_std=0.0:qcovhsp_sum=200.0:qend_avg=133.5:qend_max=155.0:qend_min=112.0:qend_std=30.405591591021544:qend_sum=267.0:qstart_avg=1.0:qstart_max=1.0:qstart_min=1.0:qstart_std=0.0:qstart_sum=2.0:ref_name_counter=GB_GCA_900470095.1_protein.faa_UBZM01000016.1_283@PF00015_full_PFAM.587.771--1||RS_GCF_001509835.1_protein.faa_NZ_JXTJ01000006.1_281@PF00015_full_PFAM.587.778--1:scovhsp_avg=71.05:scovhsp_max=81.2:scovhsp_min=60.9:scovhsp_std=14.354267658086917:scovhsp_sum=142.1:send_avg=165.0:send_max=166.0:send_min=164.0:send_std=1.4142135623730951:send_sum=330.0:sstart_avg=32.5:sstart_max=53.0:sstart_min=12.0:sstart_std=28.991378028648448:sstart_sum=65.0],(f7b98bea-afcb-5524-b39a-a0edd0ae8e8a_5@MCPsignal.24.130:0.0459022[&&NHX:Sample=rhizpot3:Type=capture:besthit=58.5:bitscore=109.0:capture_class=c__Gammaproteobacteria:capture_domain=d__Bacteria:capture_family=f__Burkholderiaceae:capture_genus=g__Parapusillimonas:capture_order=o__Burkholderiales:capture_phylum=p__Proteobacteria:capture_species=s__Parapusillimonas sp013416435:evalue=6.72e-31:gapopen=0.0:heptad=MCP-36H:length=106.0:mismatch=44.0:qcovhsp=100.0:qend=106.0:qstart=1.0:ref_name=GB_GCA_900466745.1_protein.faa_UBNE01000044.1_22@PF00015_full_PFAM.587.772:scovhsp=57.3:send=164.0:sstart=59.0],(d883ea3e-9856-4b84-bf77-4841413d0da5_1@MCPsignal.200.333:0.0241214[&&NHX:Sample=rhizpot1:Type=capture:besthit=68.0:bitscore=155.0:capture_class=c__Gammaproteobacteria:capture_domain=d__Bacteria:capture_family=f__Enterobacteriaceae:capture_genus=g__Cronobacter:capture_order=o__Enterobacterales:capture_phylum=p__Proteobacteria:capture_species=s__Cronobacter malonaticus:evalue=2.25e-48:gapopen=0.0:heptad=MCP-36H:length=128.0:mismatch=41.0:qcovhsp=96.2:qend=132.0:qstart=5.0:ref_name=RS_GCF_001509835.1_protein.faa_NZ_JXTJ01000006.1_281@PF00015_full_PFAM.587.778:scovhsp=67.0:send=147.0:sstart=20.0],1c275d45-13b2-484a-bac3-02d8d0d9ff7f_3@MCPsignal.136.293:0.00479533[&&NHX:Sample=rhizpot1:Type=capture:besthit=58.6:bitscore=156.0:capture_class=c__Gammaproteobacteria:capture_domain=d__Bacteria:capture_family=f__Enterobacteriaceae:capture_genus=g__Cronobacter:capture_order=o__Enterobacterales:capture_phylum=p__Proteobacteria:capture_species=s__Cronobacter malonaticus:evalue=1.38e-48:gapopen=1.0:heptad=MCP-36H:length=157.0:mismatch=63.0:qcovhsp=100.0:qend=157.0:qstart=1.0:ref_name=RS_GCF_001509835.1_protein.faa_NZ_JXTJ01000006.1_281@PF00015_full_PFAM.587.778:scovhsp=81.2:send=166.0:sstart=12.0])0:5e-09[&&NHX:Sample_counter=rhizpot1--2:Type_counter=capture--2:besthit_avg=63.3:besthit_max=68.0:besthit_min=58.6:besthit_std=6.646803743153546:besthit_sum=126.6:bitscore_avg=155.5:bitscore_max=156.0:bitscore_min=155.0:bitscore_std=0.7071067811865476:bitscore_sum=311.0:capture_class_counter=c__Gammaproteobacteria--2:capture_domain_counter=d__Bacteria--2:capture_family_counter=f__Enterobacteriaceae--2:capture_genus_counter=g__Cronobacter--2:capture_order_counter=o__Enterobacterales--2:capture_phylum_counter=p__Proteobacteria--2:capture_species_counter=s__Cronobacter malonaticus--2:evalue_avg=1.815e-48:evalue_max=2.25e-48:evalue_min=1.38e-48:evalue_std=6.151828996322962e-49:evalue_sum=3.63e-48:gapopen_avg=0.5:gapopen_max=1.0:gapopen_min=0.0:gapopen_std=0.7071067811865476:gapopen_sum=1.0:gtdb_class_counter=:gtdb_domain_counter=:gtdb_family_counter=:gtdb_genus_counter=:gtdb_order_counter=:gtdb_phylum_counter=:gtdb_species_counter=:heptad_counter=MCP-36H--2:lbd_counter=:length_avg=142.5:length_max=157.0:length_min=128.0:length_std=20.506096654409877:length_sum=285.0:mismatch_avg=52.0:mismatch_max=63.0:mismatch_min=41.0:mismatch_std=15.556349186104045:mismatch_sum=104.0:name=N641545:qcovhsp_avg=98.1:qcovhsp_max=100.0:qcovhsp_min=96.2:qcovhsp_std=2.6870057685088784:qcovhsp_sum=196.2:qend_avg=144.5:qend_max=157.0:qend_min=132.0:qend_std=17.67766952966369:qend_sum=289.0:qstart_avg=3.0:qstart_max=5.0:qstart_min=1.0:qstart_std=2.8284271247461903:qstart_sum=6.0:ref_name_counter=RS_GCF_001509835.1_protein.faa_NZ_JXTJ01000006.1_281@PF00015_full_PFAM.587.778--2:scovhsp_avg=74.1:scovhsp_max=81.2:scovhsp_min=67.0:scovhsp_std=10.040916292848978:scovhsp_sum=148.2:send_avg=156.5:send_max=166.0:send_min=147.0:send_std=13.435028842544403:send_sum=313.0:sstart_avg=16.0:sstart_max=20.0:sstart_min=12.0:sstart_std=5.656854249492381:sstart_sum=32.0])0:5e-09[&&NHX:Sample_counter=rhizpot1--2||rhizpot3--1:Type_counter=capture--3:besthit_avg=61.699999999999996:besthit_max=68.0:besthit_min=58.5:besthit_std=5.4561891462814955:besthit_sum=185.1:bitscore_avg=140.0:bitscore_max=156.0:bitscore_min=109.0:bitscore_std=26.851443164195103:bitscore_sum=420.0:capture_class_counter=c__Gammaproteobacteria--3:capture_domain_counter=d__Bacteria--3:capture_family_counter=f__Burkholderiaceae--1||f__Enterobacteriaceae--2:capture_genus_counter=g__Cronobacter--2||g__Parapusillimonas--1:capture_order_counter=o__Burkholderiales--1||o__Enterobacterales--2:capture_phylum_counter=p__Proteobacteria--3:capture_species_counter=s__Cronobacter malonaticus--2||s__Parapusillimonas sp013416435--1:evalue_avg=2.24e-31:evalue_max=6.72e-31:evalue_min=1.38e-48:evalue_std=3.879793808954285e-31:evalue_sum=6.72e-31:gapopen_avg=0.3333333333333333:gapopen_max=1.0:gapopen_min=0.0:gapopen_std=0.5773502691896258:gapopen_sum=1.0:gtdb_class_counter=:gtdb_domain_counter=:gtdb_family_counter=:gtdb_genus_counter=:gtdb_order_counter=:gtdb_phylum_counter=:gtdb_species_counter=:heptad_counter=MCP-36H--3:lbd_counter=:length_avg=130.33333333333334:length_max=157.0:length_min=106.0:length_std=25.579940057266224:length_sum=391.0:mismatch_avg=49.333333333333336:mismatch_max=63.0:mismatch_min=41.0:mismatch_std=11.930353445448853:mismatch_sum=148.0:name=N641546:qcovhsp_avg=98.73333333333333:qcovhsp_max=100.0:qcovhsp_min=96.2:qcovhsp_std=2.1939310229205766:qcovhsp_sum=296.2:qend_avg=131.66666666666666:qend_max=157.0:qend_min=106.0:qend_std=25.501633934580216:qend_sum=395.0:qstart_avg=2.3333333333333335:qstart_max=5.0:qstart_min=1.0:qstart_std=2.3094010767585034:qstart_sum=7.0:ref_name_counter=GB_GCA_900466745.1_protein.faa_UBNE01000044.1_22@PF00015_full_PFAM.587.772--1||RS_GCF_001509835.1_protein.faa_NZ_JXTJ01000006.1_281@PF00015_full_PFAM.587.778--2:scovhsp_avg=68.5:scovhsp_max=81.2:scovhsp_min=57.3:scovhsp_std=12.020399327809375:scovhsp_sum=205.5:send_avg=159.0:send_max=166.0:send_min=147.0:send_std=10.44030650891055:send_sum=477.0:sstart_avg=30.333333333333332:sstart_max=59.0:sstart_min=12.0:sstart_std=25.146238950056397:sstart_sum=91.0])0.964:6e-09[&&NHX:Sample_counter=rhizpot1--4||rhizpot3--1:Type_counter=capture--5:besthit_avg=62.05999999999999:besthit_max=68.0:besthit_min=58.5:besthit_std=4.302092514114498:besthit_sum=310.29999999999995:bitscore_avg=142.8:bitscore_max=165.0:bitscore_min=109.0:bitscore_std=23.177575369309018:bitscore_sum=714.0:capture_class_counter=c__Gammaproteobacteria--4||c__Holophagae--1:capture_domain_counter=d__Bacteria--5:capture_family_counter=f__Burkholderiaceae--1||f__Enterobacteriaceae--3||f__Holophagaceae--1:capture_genus_counter=g__Cronobacter--3||g__Geothrix--1||g__Parapusillimonas--1:capture_order_counter=o__Burkholderiales--1||o__Enterobacterales--3||o__Holophagales--1:capture_phylum_counter=p__Acidobacteriota--1||p__Proteobacteria--4:capture_species_counter=s__Cronobacter malonaticus--3||s__Geothrix sp016195985--1||s__Parapusillimonas sp013416435--1:evalue_avg=1.3440000324e-31:evalue_max=6.72e-31:evalue_min=5.96e-52:evalue_std=3.0052753436475674e-31:evalue_sum=6.720000162e-31:gapopen_avg=0.2:gapopen_max=1.0:gapopen_min=0.0:gapopen_std=0.447213595499958:gapopen_sum=1.0:gtdb_class_counter=:gtdb_domain_counter=:gtdb_family_counter=:gtdb_genus_counter=:gtdb_order_counter=:gtdb_phylum_counter=:gtdb_species_counter=:heptad_counter=MCP-36H--5:lbd_counter=:length_avg=131.6:length_max=157.0:length_min=106.0:length_std=23.69177072318572:length_sum=658.0:mismatch_avg=49.8:mismatch_max=63.0:mismatch_min=39.0:mismatch_std=11.734564329364767:mismatch_sum=249.0:name=N641547:qcovhsp_avg=99.24:qcovhsp_max=100.0:qcovhsp_min=96.2:qcovhsp_std=1.6994116628998388:qcovhsp_sum=496.2:qend_avg=132.4:qend_max=157.0:qend_min=106.0:qend_std=23.607202290826415:qend_sum=662.0:qstart_avg=1.8:qstart_max=5.0:qstart_min=1.0:qstart_std=1.7888543819998322:qstart_sum=9.0:ref_name_counter=GB_GCA_900466745.1_protein.faa_UBNE01000044.1_22@PF00015_full_PFAM.587.772--1||GB_GCA_900470095.1_protein.faa_UBZM01000016.1_283@PF00015_full_PFAM.587.771--1||RS_GCF_001509835.1_protein.faa_NZ_JXTJ01000006.1_281@PF00015_full_PFAM.587.778--3:scovhsp_avg=69.52:scovhsp_max=81.2:scovhsp_min=57.3:scovhsp_std=11.211913306835728:scovhsp_sum=347.59999999999997:send_avg=161.4:send_max=166.0:send_min=147.0:send_std=8.1117199162693:send_sum=807.0:sstart_avg=31.2:sstart_max=59.0:sstart_min=12.0:sstart_std=22.971721746530015:sstart_sum=156.0],5fdeed2e-8e0b-58ff-8dff-3ab602e8b3b1_3@MCPsignal.295.407:5e-09[&&NHX:Sample=rhizpot3:Type=capture:besthit=65.8:bitscore=127.0:capture_class=c__Gammaproteobacteria:capture_domain=d__Bacteria:capture_family=f__Enterobacteriaceae:capture_genus=g__Cronobacter:capture_order=o__Enterobacterales:capture_phylum=p__Proteobacteria:capture_species=s__Cronobacter malonaticus:evalue=7.95e-38:gapopen=0.0:heptad=MCP-36H:length=111.0:mismatch=38.0:qcovhsp=99.1:qend=111.0:qstart=1.0:ref_name=RS_GCF_000745055.1_protein.faa_NZ_JQND01000001.1_3769@PF00015_full_PFAM.325.516:scovhsp=58.1:send=118.0:sstart=8.0])0:5e-09[&&NHX:Sample_counter=rhizpot1--4||rhizpot3--2:Type_counter=capture--6:besthit_avg=62.68333333333333:besthit_max=68.0:besthit_min=58.5:besthit_std=4.139766499051204:besthit_sum=376.09999999999997:bitscore_avg=140.16666666666666:bitscore_max=165.0:bitscore_min=109.0:bitscore_std=21.710980324864806:bitscore_sum=841.0:capture_class_counter=c__Gammaproteobacteria--5||c__Holophagae--1:capture_domain_counter=d__Bacteria--6:capture_family_counter=f__Burkholderiaceae--1||f__Enterobacteriaceae--4||f__Holophagaceae--1:capture_genus_counter=g__Cronobacter--4||g__Geothrix--1||g__Parapusillimonas--1:capture_order_counter=o__Burkholderiales--1||o__Enterobacterales--4||o__Holophagales--1:capture_phylum_counter=p__Acidobacteriota--1||p__Proteobacteria--5:capture_species_counter=s__Cronobacter malonaticus--4||s__Geothrix sp016195985--1||s__Parapusillimonas sp013416435--1:evalue_avg=1.1200001595e-31:evalue_max=6.72e-31:evalue_min=5.96e-52:evalue_std=2.743428433778454e-31:evalue_sum=6.720000957e-31:gapopen_avg=0.16666666666666666:gapopen_max=1.0:gapopen_min=0.0:gapopen_std=0.408248290463863:gapopen_sum=1.0:gtdb_class_counter=:gtdb_domain_counter=:gtdb_family_counter=:gtdb_genus_counter=:gtdb_order_counter=:gtdb_phylum_counter=:gtdb_species_counter=:heptad_counter=MCP-36H--6:lbd_counter=:length_avg=128.16666666666666:length_max=157.0:length_min=106.0:length_std=22.79839175614514:length_sum=769.0:mismatch_avg=47.833333333333336:mismatch_max=63.0:mismatch_min=38.0:mismatch_std=11.548448669265783:mismatch_sum=287.0:name=N641549:qcovhsp_avg=99.21666666666665:qcovhsp_max=100.0:qcovhsp_min=96.2:qcovhsp_std=1.521074181842116:qcovhsp_sum=595.3:qend_avg=128.83333333333334:qend_max=157.0:qend_min=106.0:qend_std=22.850966427411045:qend_sum=773.0:qstart_avg=1.6666666666666667:qstart_max=5.0:qstart_min=1.0:qstart_std=1.632993161855452:qstart_sum=10.0:ref_name_counter=GB_GCA_900466745.1_protein.faa_UBNE01000044.1_22@PF00015_full_PFAM.587.772--1||GB_GCA_900470095.1_protein.faa_UBZM01000016.1_283@PF00015_full_PFAM.587.771--1||RS_GCF_000745055.1_protein.faa_NZ_JQND01000001.1_3769@PF00015_full_PFAM.325.516--1||RS_GCF_001509835.1_protein.faa_NZ_JXTJ01000006.1_281@PF00015_full_PFAM.587.778--3:scovhsp_avg=67.61666666666666:scovhsp_max=81.2:scovhsp_min=57.3:scovhsp_std=11.059008394366408:scovhsp_sum=405.7:send_avg=154.16666666666666:send_max=166.0:send_min=118.0:send_std=19.14593081222918:send_sum=925.0:sstart_avg=27.333333333333332:sstart_max=59.0:sstart_min=8.0:sstart_std=22.624470527874607:sstart_sum=164.0])0:5e-09[&&NHX:Sample_counter=rhizpot1--5||rhizpot3--2:Type_counter=capture--7:besthit_avg=62.68333333333334:besthit_max=68.0:besthit_min=58.5:besthit_std=4.139766499051205:besthit_sum=376.1:bitscore_avg=140.16666666666666:bitscore_max=165.0:bitscore_min=109.0:bitscore_std=21.710980324864806:bitscore_sum=841.0:capture_class_counter=c__Gammaproteobacteria--6||c__Holophagae--1:capture_domain_counter=d__Bacteria--7:capture_family_counter=f__Burkholderiaceae--1||f__Enterobacteriaceae--5||f__Holophagaceae--1:capture_genus_counter=g__Cronobacter--5||g__Geothrix--1||g__Parapusillimonas--1:capture_order_counter=o__Burkholderiales--1||o__Enterobacterales--5||o__Holophagales--1:capture_phylum_counter=p__Acidobacteriota--1||p__Proteobacteria--6:capture_species_counter=s__Cronobacter malonaticus--5||s__Geothrix sp016195985--1||s__Parapusillimonas sp013416435--1:evalue_avg=1.1200001595e-31:evalue_max=6.72e-31:evalue_min=5.96e-52:evalue_std=2.743428433778454e-31:evalue_sum=6.720000957e-31:gapopen_avg=0.16666666666666666:gapopen_max=1.0:gapopen_min=0.0:gapopen_std=0.408248290463863:gapopen_sum=1.0:gtdb_class_counter=:gtdb_domain_counter=:gtdb_family_counter=:gtdb_genus_counter=:gtdb_order_counter=:gtdb_phylum_counter=:gtdb_species_counter=:heptad_counter=MCP-36H--7:lbd_counter=:length_avg=128.16666666666666:length_max=157.0:length_min=106.0:length_std=22.79839175614514:length_sum=769.0:mismatch_avg=47.833333333333336:mismatch_max=63.0:mismatch_min=38.0:mismatch_std=11.548448669265783:mismatch_sum=287.0:name=N641550:qcovhsp_avg=99.21666666666665:qcovhsp_max=100.0:qcovhsp_min=96.2:qcovhsp_std=1.521074181842116:qcovhsp_sum=595.3:qend_avg=128.83333333333334:qend_max=157.0:qend_min=106.0:qend_std=22.850966427411045:qend_sum=773.0:qstart_avg=1.6666666666666667:qstart_max=5.0:qstart_min=1.0:qstart_std=1.632993161855452:qstart_sum=10.0:ref_name_counter=GB_GCA_900466745.1_protein.faa_UBNE01000044.1_22@PF00015_full_PFAM.587.772--1||GB_GCA_900470095.1_protein.faa_UBZM01000016.1_283@PF00015_full_PFAM.587.771--1||RS_GCF_000745055.1_protein.faa_NZ_JQND01000001.1_3769@PF00015_full_PFAM.325.516--1||RS_GCF_001509835.1_protein.faa_NZ_JXTJ01000006.1_281@PF00015_full_PFAM.587.778--3:scovhsp_avg=67.61666666666666:scovhsp_max=81.2:scovhsp_min=57.3:scovhsp_std=11.059008394366408:scovhsp_sum=405.7:send_avg=154.16666666666666:send_max=166.0:send_min=118.0:send_std=19.14593081222918:send_sum=925.0:sstart_avg=27.333333333333332:sstart_max=59.0:sstart_min=8.0:sstart_std=22.624470527874607:sstart_sum=164.0])0.75:0.0181128[&&NHX:Sample_counter=rhizpot1--6||rhizpot3--3:Type_counter=capture--9:besthit_avg=63.057142857142864:besthit_max=68.0:besthit_min=58.5:besthit_std=3.90634404648692:besthit_sum=441.40000000000003:bitscore_avg=137.14285714285714:bitscore_max=165.0:bitscore_min=109.0:bitscore_std=21.373102811934533:bitscore_sum=960.0:capture_class_counter=c__Gammaproteobacteria--8||c__Holophagae--1:capture_domain_counter=d__Bacteria--9:capture_family_counter=f__Burkholderiaceae--1||f__Enterobacteriaceae--7||f__Holophagaceae--1:capture_genus_counter=g__Cronobacter--7||g__Geothrix--1||g__Parapusillimonas--1:capture_order_counter=o__Burkholderiales--1||o__Enterobacterales--7||o__Holophagales--1:capture_phylum_counter=p__Acidobacteriota--1||p__Proteobacteria--8:capture_species_counter=s__Cronobacter malonaticus--7||s__Geothrix sp016195985--1||s__Parapusillimonas sp013416435--1:evalue_avg=9.601361367142858e-32:evalue_max=6.72e-31:evalue_min=5.96e-52:evalue_std=2.539861252743681e-31:evalue_sum=6.720952957e-31:gapopen_avg=0.14285714285714285:gapopen_max=1.0:gapopen_min=0.0:gapopen_std=0.37796447300922725:gapopen_sum=1.0:gtdb_class_counter=:gtdb_domain_counter=:gtdb_family_counter=:gtdb_genus_counter=:gtdb_order_counter=:gtdb_phylum_counter=:gtdb_species_counter=:heptad_counter=MCP-36H--9:lbd_counter=:length_avg=124.28571428571429:length_max=157.0:length_min=101.0:length_std=23.207141757903504:length_sum=870.0:mismatch_avg=46.0:mismatch_max=63.0:mismatch_min=35.0:mismatch_std=11.604596790352806:mismatch_sum=322.0:name=N641551:qcovhsp_avg=99.05714285714285:qcovhsp_max=100.0:qcovhsp_min=96.2:qcovhsp_std=1.4512720200536064:qcovhsp_sum=693.4:qend_avg=125.14285714285714:qend_max=157.0:qend_min=103.0:qend_std=23.03206874069697:qend_sum=876.0:qstart_avg=1.8571428571428572:qstart_max=5.0:qstart_min=1.0:qstart_std=1.5735915849388862:qstart_sum=13.0:ref_name_counter=GB_GCA_900466745.1_protein.faa_UBNE01000044.1_22@PF00015_full_PFAM.587.772--1||GB_GCA_900470095.1_protein.faa_UBZM01000016.1_283@PF00015_full_PFAM.587.771--1||RS_GCF_000745055.1_protein.faa_NZ_JQND01000001.1_3769@PF00015_full_PFAM.325.516--1||RS_GCF_001509835.1_protein.faa_NZ_JXTJ01000006.1_281@PF00015_full_PFAM.587.778--3||RS_GCF_011762045.1_protein.faa_NZ_JAASQS010000002.1_552@PF00015_full_PFAM.375.558--1:scovhsp_avg=65.84285714285714:scovhsp_max=81.2:scovhsp_min=55.2:scovhsp_std=11.132962639965031:scovhsp_sum=460.9:send_avg=148.42857142857142:send_max=166.0:send_min=114.0:send_std=23.150645367945597:send_sum=1039.0:sstart_avg=25.428571428571427:sstart_max=59.0:sstart_min=8.0:sstart_std=21.259171690176004:sstart_sum=178.0],(fbdeec8a-cc2a-497a-a92a-f4d46d9287f2_1@MCPsignal.22.130:5e-09[&&NHX:Sample=rhizpot3:Type=capture:besthit=72.0:bitscore=136.0:capture_class=c__Gammaproteobacteria:capture_domain=d__Bacteria:capture_family=f__Enterobacteriaceae:capture_genus=g__Cronobacter:capture_order=o__Enterobacterales:capture_phylum=p__Proteobacteria:capture_species=s__Cronobacter malonaticus:evalue=1.59e-41:gapopen=0.0:heptad=MCP-36H:length=107.0:mismatch=30.0:qcovhsp=99.1:qend=107.0:qstart=1.0:ref_name=RS_GCF_001509835.1_protein.faa_NZ_JXTJ01000006.1_281@PF00015_full_PFAM.587.778:scovhsp=56.0:send=147.0:sstart=41.0],95286e36-af3d-4c3f-8080-f35c7b1fa0ff_4@MCPsignal.320.410:0.0203718[&&NHX:Sample=rhizpot3:Type=capture:capture_class=c__Gammaproteobacteria:capture_domain=d__Bacteria:capture_family=f__Enterobacteriaceae:capture_genus=g__Cronobacter:capture_order=o__Enterobacterales:capture_phylum=p__Proteobacteria:capture_species=s__Cronobacter malonaticus:heptad=MCP-36H])0.831:0.0375674[&&NHX:Sample_counter=rhizpot3--2:Type_counter=capture--2:besthit_avg=72.0:besthit_max=72.0:besthit_min=72.0:besthit_std=0:besthit_sum=72.0:bitscore_avg=136.0:bitscore_max=136.0:bitscore_min=136.0:bitscore_std=0:bitscore_sum=136.0:capture_class_counter=c__Gammaproteobacteria--2:capture_domain_counter=d__Bacteria--2:capture_family_counter=f__Enterobacteriaceae--2:capture_genus_counter=g__Cronobacter--2:capture_order_counter=o__Enterobacterales--2:capture_phylum_counter=p__Proteobacteria--2:capture_species_counter=s__Cronobacter malonaticus--2:evalue_avg=1.59e-41:evalue_max=1.59e-41:evalue_min=1.59e-41:evalue_std=0:evalue_sum=1.59e-41:gapopen_avg=0.0:gapopen_max=0.0:gapopen_min=0.0:gapopen_std=0:gapopen_sum=0.0:gtdb_class_counter=:gtdb_domain_counter=:gtdb_family_counter=:gtdb_genus_counter=:gtdb_order_counter=:gtdb_phylum_counter=:gtdb_species_counter=:heptad_counter=MCP-36H--2:lbd_counter=:length_avg=107.0:length_max=107.0:length_min=107.0:length_std=0:length_sum=107.0:mismatch_avg=30.0:mismatch_max=30.0:mismatch_min=30.0:mismatch_std=0:mismatch_sum=30.0:name=N641554:qcovhsp_avg=99.1:qcovhsp_max=99.1:qcovhsp_min=99.1:qcovhsp_std=0:qcovhsp_sum=99.1:qend_avg=107.0:qend_max=107.0:qend_min=107.0:qend_std=0:qend_sum=107.0:qstart_avg=1.0:qstart_max=1.0:qstart_min=1.0:qstart_std=0:qstart_sum=1.0:ref_name_counter=RS_GCF_001509835.1_protein.faa_NZ_JXTJ01000006.1_281@PF00015_full_PFAM.587.778--1:scovhsp_avg=56.0:scovhsp_max=56.0:scovhsp_min=56.0:scovhsp_std=0:scovhsp_sum=56.0:send_avg=147.0:send_max=147.0:send_min=147.0:send_std=0:send_sum=147.0:sstart_avg=41.0:sstart_max=41.0:sstart_min=41.0:sstart_std=0:sstart_sum=41.0])0.951:0.115089[&&NHX:Sample_counter=rhizpot1--6||rhizpot3--5:Type_counter=capture--11:besthit_avg=64.175:besthit_max=72.0:besthit_min=58.5:besthit_std=4.803793144113157:besthit_sum=513.4:bitscore_avg=137.0:bitscore_max=165.0:bitscore_min=109.0:bitscore_std=19.791773182670767:bitscore_sum=1096.0:capture_class_counter=c__Gammaproteobacteria--10||c__Holophagae--1:capture_domain_counter=d__Bacteria--11:capture_family_counter=f__Burkholderiaceae--1||f__Enterobacteriaceae--9||f__Holophagaceae--1:capture_genus_counter=g__Cronobacter--9||g__Geothrix--1||g__Parapusillimonas--1:capture_order_counter=o__Burkholderiales--1||o__Enterobacterales--9||o__Holophagales--1:capture_phylum_counter=p__Acidobacteriota--1||p__Proteobacteria--10:capture_species_counter=s__Cronobacter malonaticus--9||s__Geothrix sp016195985--1||s__Parapusillimonas sp013416435--1:evalue_avg=8.401191196448749e-32:evalue_max=6.72e-31:evalue_min=5.96e-52:evalue_std=2.3758306765292374e-31:evalue_sum=6.7209529571589995e-31:gapopen_avg=0.125:gapopen_max=1.0:gapopen_min=0.0:gapopen_std=0.3535533905932738:gapopen_sum=1.0:gtdb_class_counter=:gtdb_domain_counter=:gtdb_family_counter=:gtdb_genus_counter=:gtdb_order_counter=:gtdb_phylum_counter=:gtdb_species_counter=:heptad_counter=MCP-36H--11:lbd_counter=:length_avg=122.125:length_max=157.0:length_min=101.0:length_std=22.337908202361806:length_sum=977.0:mismatch_avg=44.0:mismatch_max=63.0:mismatch_min=30.0:mismatch_std=12.1420167776433:mismatch_sum=352.0:name=N641555:qcovhsp_avg=99.0625:qcovhsp_max=100.0:qcovhsp_min=96.2:qcovhsp_std=1.3437022416762254:qcovhsp_sum=792.5:qend_avg=122.875:qend_max=157.0:qend_min=103.0:qend_std=22.26744901676628:qend_sum=983.0:qstart_avg=1.75:qstart_max=5.0:qstart_min=1.0:qstart_std=1.4880476182856899:qstart_sum=14.0:ref_name_counter=GB_GCA_900466745.1_protein.faa_UBNE01000044.1_22@PF00015_full_PFAM.587.772--1||GB_GCA_900470095.1_protein.faa_UBZM01000016.1_283@PF00015_full_PFAM.587.771--1||RS_GCF_000745055.1_protein.faa_NZ_JQND01000001.1_3769@PF00015_full_PFAM.325.516--1||RS_GCF_001509835.1_protein.faa_NZ_JXTJ01000006.1_281@PF00015_full_PFAM.587.778--4||RS_GCF_011762045.1_protein.faa_NZ_JAASQS010000002.1_552@PF00015_full_PFAM.375.558--1:scovhsp_avg=64.6125:scovhsp_max=81.2:scovhsp_min=55.2:scovhsp_std=10.878739094477554:scovhsp_sum=516.9:send_avg=148.25:send_max=166.0:send_min=114.0:send_std=21.439283037052736:send_sum=1186.0:sstart_avg=27.375:sstart_max=59.0:sstart_min=8.0:sstart_std=20.43762286987967:sstart_sum=219.0])0.887:0.105681[&&NHX:Sample_counter=rhizpot1--7||rhizpot3--6:Type_counter=capture--13:besthit_avg=63.71999999999999:besthit_max=72.0:besthit_min=58.5:besthit_std=4.374623793348787:besthit_sum=637.1999999999999:bitscore_avg=140.3:bitscore_max=165.0:bitscore_min=109.0:bitscore_std=18.86236700122466:bitscore_sum=1403.0:capture_class_counter=c__Bacteroidia--1||c__Dormibacteria--1||c__Gammaproteobacteria--10||c__Holophagae--1:capture_domain_counter=d__Bacteria--13:capture_family_counter=f__Burkholderiaceae--1||f__Enterobacteriaceae--9||f__Holophagaceae--1||f__UBA3824--1||f__UBA8260--1:capture_genus_counter=g__Cronobacter--9||g__Geothrix--1||g__Parapusillimonas--1||g__UBA3824--1||g__UBA8260--1:capture_order_counter=o__Bacteroidales--1||o__Burkholderiales--1||o__Enterobacterales--9||o__Holophagales--1||o__UBA8260--1:capture_phylum_counter=p__Acidobacteriota--1||p__Bacteroidota--1||p__Dormibacterota--1||p__Proteobacteria--10:capture_species_counter=s__Cronobacter malonaticus--9||s__Geothrix sp016195985--1||s__Parapusillimonas sp013416435--1||s__UBA3824 sp017645985--1||s__UBA8260 sp003134115--1:evalue_avg=6.720952957159003e-32:evalue_max=6.72e-31:evalue_min=5.96e-52:evalue_std=2.1250171251877325e-31:evalue_sum=6.720952957159002e-31:gapopen_avg=0.1:gapopen_max=1.0:gapopen_min=0.0:gapopen_std=0.31622776601683794:gapopen_sum=1.0:gtdb_class_counter=:gtdb_domain_counter=:gtdb_family_counter=:gtdb_genus_counter=:gtdb_order_counter=:gtdb_phylum_counter=:gtdb_species_counter=:heptad_counter=MCP-36H--13:lbd_counter=:length_avg=126.0:length_max=157.0:length_min=101.0:length_std=21.545816814923082:length_sum=1260.0:mismatch_avg=46.0:mismatch_max=63.0:mismatch_min=30.0:mismatch_std=11.661903789690601:mismatch_sum=460.0:name=N641556:qcovhsp_avg=99.10999999999999:qcovhsp_max=100.0:qcovhsp_min=96.2:qcovhsp_std=1.1892574714221191:qcovhsp_sum=991.0999999999999:qend_avg=126.8:qend_max=157.0:qend_min=103.0:qend_std=21.529308189329058:qend_sum=1268.0:qstart_avg=1.8:qstart_max=5.0:qstart_min=1.0:qstart_std=1.3165611772087666:qstart_sum=18.0:ref_name_counter=GB_GCA_900466745.1_protein.faa_UBNE01000044.1_22@PF00015_full_PFAM.587.772--1||GB_GCA_900470095.1_protein.faa_UBZM01000016.1_283@PF00015_full_PFAM.587.771--1||RS_GCF_000735605.1_protein.faa_NZ_JPKG01000017.1_134@PF00015_full_PFAM.587.771--2||RS_GCF_000745055.1_protein.faa_NZ_JQND01000001.1_3769@PF00015_full_PFAM.325.516--1||RS_GCF_001509835.1_protein.faa_NZ_JXTJ01000006.1_281@PF00015_full_PFAM.587.778--4||RS_GCF_011762045.1_protein.faa_NZ_JAASQS010000002.1_552@PF00015_full_PFAM.375.558--1:scovhsp_avg=67.07:scovhsp_max=81.2:scovhsp_min=55.2:scovhsp_std=11.02774783091372:scovhsp_sum=670.6999999999999:send_avg=151.4:send_max=166.0:send_min=114.0:send_std=20.039960079800558:send_sum=1514.0:sstart_avg=26.6:sstart_max=59.0:sstart_min=8.0:sstart_std=18.355743878506622:sstart_sum=266.0],((2f9d6909-475d-44ea-9e1d-224a7c2ff65c_1@MCPsignal.401.507:0.131092[&&NHX:Sample=rhizpot1:Type=capture:besthit=57.7:bitscore=105.0:capture_class=c__Leptospirae:capture_domain=d__Bacteria:capture_family=f__Leptospiraceae:capture_genus=g__Leptospira_B:capture_order=o__Leptospirales:capture_phylum=p__Spirochaetota:capture_species=s__Leptospira_B langatensis:evalue=2.65e-29:gapopen=0.0:heptad=MCP-36H:length=104.0:mismatch=44.0:qcovhsp=98.1:qend=104.0:qstart=1.0:ref_name=RS_GCF_000419765.1_protein.faa_NZ_ATTQ01000003.1_123@PF00015_full_PFAM.104.297:scovhsp=53.9:send=157.0:sstart=54.0],6b3d7e4a-06ad-4861-8754-2a268aff944c_2@MCPsignal.236.322:0.0263841[&&NHX:Sample=rhizpot3:Type=capture:besthit=67.4:bitscore=108.0:capture_class=c__Gammaproteobacteria:capture_domain=d__Bacteria:capture_family=f__Pseudomonadaceae:capture_genus=g__Pseudomonas_E:capture_order=o__Pseudomonadales:capture_phylum=p__Proteobacteria:capture_species=s__Pseudomonas_E japonica:evalue=9.6e-32:gapopen=0.0:heptad=MCP-36H:length=86.0:mismatch=28.0:qcovhsp=100.0:qend=86.0:qstart=1.0:ref_name=GB_GCA_900470775.1_protein.faa_UCBZ01000051.1_59@PF00015_full_PFAM.570.700:scovhsp=66.2:send=93.0:sstart=8.0])0.795:0.0676449[&&NHX:Sample_counter=rhizpot1--1||rhizpot3--1:Type_counter=capture--2:besthit_avg=62.550000000000004:besthit_max=67.4:besthit_min=57.7:besthit_std=6.858935777509513:besthit_sum=125.10000000000001:bitscore_avg=106.5:bitscore_max=108.0:bitscore_min=105.0:bitscore_std=2.1213203435596424:bitscore_sum=213.0:capture_class_counter=c__Gammaproteobacteria--1||c__Leptospirae--1:capture_domain_counter=d__Bacteria--2:capture_family_counter=f__Leptospiraceae--1||f__Pseudomonadaceae--1:capture_genus_counter=g__Leptospira_B--1||g__Pseudomonas_E--1:capture_order_counter=o__Leptospirales--1||o__Pseudomonadales--1:capture_phylum_counter=p__Proteobacteria--1||p__Spirochaetota--1:capture_species_counter=s__Leptospira_B langatensis--1||s__Pseudomonas_E japonica--1:evalue_avg=1.3298e-29:evalue_max=2.65e-29:evalue_min=9.6e-32:evalue_std=1.86704474504496e-29:evalue_sum=2.6596e-29:gapopen_avg=0.0:gapopen_max=0.0:gapopen_min=0.0:gapopen_std=0.0:gapopen_sum=0.0:gtdb_class_counter=:gtdb_domain_counter=:gtdb_family_counter=:gtdb_genus_counter=:gtdb_order_counter=:gtdb_phylum_counter=:gtdb_species_counter=:heptad_counter=MCP-36H--2:lbd_counter=:length_avg=95.0:length_max=104.0:length_min=86.0:length_std=12.727922061357855:length_sum=190.0:mismatch_avg=36.0:mismatch_max=44.0:mismatch_min=28.0:mismatch_std=11.313708498984761:mismatch_sum=72.0:name=N641559:qcovhsp_avg=99.05:qcovhsp_max=100.0:qcovhsp_min=98.1:qcovhsp_std=1.3435028842544443:qcovhsp_sum=198.1:qend_avg=95.0:qend_max=104.0:qend_min=86.0:qend_std=12.727922061357855:qend_sum=190.0:qstart_avg=1.0:qstart_max=1.0:qstart_min=1.0:qstart_std=0.0:qstart_sum=2.0:ref_name_counter=GB_GCA_900470775.1_protein.faa_UCBZ01000051.1_59@PF00015_full_PFAM.570.700--1||RS_GCF_000419765.1_protein.faa_NZ_ATTQ01000003.1_123@PF00015_full_PFAM.104.297--1:scovhsp_avg=60.05:scovhsp_max=66.2:scovhsp_min=53.9:scovhsp_std=8.697413408594537:scovhsp_sum=120.1:send_avg=125.0:send_max=157.0:send_min=93.0:send_std=45.254833995939045:send_sum=250.0:sstart_avg=31.0:sstart_max=54.0:sstart_min=8.0:sstart_std=32.526911934581186:sstart_sum=62.0],(175633ad-67c1-5e6b-b648-45a7e337b65f_3@MCPsignal.83.118:0.0851509[&&NHX:Sample=rhizpot1:Type=capture:capture_class=c__Actinomycetia:capture_domain=d__Bacteria:capture_family=f__Micromonosporaceae:capture_genus=g__Actinoplanes:capture_order=o__Mycobacteriales:capture_phylum=p__Actinobacteriota:capture_species=s__Actinoplanes humidus:heptad=MCP-36H],(ae874042-5e5f-4bbe-b9a2-332a45c57f9b_3@MCPsignal.133.207:0.185049[&&NHX:Sample=rhizpot3:Type=capture:capture_class=c__Clostridia:capture_domain=d__Bacteria:capture_family=f__Ruminococcaceae:capture_genus=g__Faecalibacterium:capture_order=o__Oscillospirales:capture_phylum=p__Firmicutes_A:capture_species=s__Faecalibacterium intestinavium:heptad=MCP-36H],83beddb6-4b73-4a26-975d-69d648127d57_4@MCPsignal.122.275:5e-09[&&NHX:Sample=rhizpot3:Type=capture:besthit=55.7:bitscore=147.0:capture_class=c__Verrucomicrobiae:capture_domain=d__Bacteria:capture_family=f__Opitutaceae:capture_genus=g__Didemnitutus:capture_order=o__Opitutales:capture_phylum=p__Verrucomicrobiota:capture_species=s__Didemnitutus sp903885525:evalue=5.91e-45:gapopen=0.0:heptad=MCP-36H:length=149.0:mismatch=66.0:qcovhsp=97.4:qend=153.0:qstart=5.0:ref_name=GB_GCA_001556025.1_protein.faa_LSIB01000136.1_85@PF00015_full_PFAM.589.773:scovhsp=81.0:send=161.0:sstart=13.0])0.547:0.0241073[&&NHX:Sample_counter=rhizpot3--2:Type_counter=capture--2:besthit_avg=55.7:besthit_max=55.7:besthit_min=55.7:besthit_std=0:besthit_sum=55.7:bitscore_avg=147.0:bitscore_max=147.0:bitscore_min=147.0:bitscore_std=0:bitscore_sum=147.0:capture_class_counter=c__Clostridia--1||c__Verrucomicrobiae--1:capture_domain_counter=d__Bacteria--2:capture_family_counter=f__Opitutaceae--1||f__Ruminococcaceae--1:capture_genus_counter=g__Didemnitutus--1||g__Faecalibacterium--1:capture_order_counter=o__Opitutales--1||o__Oscillospirales--1:capture_phylum_counter=p__Firmicutes_A--1||p__Verrucomicrobiota--1:capture_species_counter=s__Didemnitutus sp903885525--1||s__Faecalibacterium intestinavium--1:evalue_avg=5.91e-45:evalue_max=5.91e-45:evalue_min=5.91e-45:evalue_std=0:evalue_sum=5.91e-45:gapopen_avg=0.0:gapopen_max=0.0:gapopen_min=0.0:gapopen_std=0:gapopen_sum=0.0:gtdb_class_counter=:gtdb_domain_counter=:gtdb_family_counter=:gtdb_genus_counter=:gtdb_order_counter=:gtdb_phylum_counter=:gtdb_species_counter=:heptad_counter=MCP-36H--2:lbd_counter=:length_avg=149.0:length_max=149.0:length_min=149.0:length_std=0:length_sum=149.0:mismatch_avg=66.0:mismatch_max=66.0:mismatch_min=66.0:mismatch_std=0:mismatch_sum=66.0:name=N641563:qcovhsp_avg=97.4:qcovhsp_max=97.4:qcovhsp_min=97.4:qcovhsp_std=0:qcovhsp_sum=97.4:qend_avg=153.0:qend_max=153.0:qend_min=153.0:qend_std=0:qend_sum=153.0:qstart_avg=5.0:qstart_max=5.0:qstart_min=5.0:qstart_std=0:qstart_sum=5.0:ref_name_counter=GB_GCA_001556025.1_protein.faa_LSIB01000136.1_85@PF00015_full_PFAM.589.773--1:scovhsp_avg=81.0:scovhsp_max=81.0:scovhsp_min=81.0:scovhsp_std=0:scovhsp_sum=81.0:send_avg=161.0:send_max=161.0:send_min=161.0:send_std=0:send_sum=161.0:sstart_avg=13.0:sstart_max=13.0:sstart_min=13.0:sstart_std=0:sstart_sum=13.0])0.454:0.0795855[&&NHX:Sample_counter=rhizpot1--1||rhizpot3--2:Type_counter=capture--3:besthit_avg=55.7:besthit_max=55.7:besthit_min=55.7:besthit_std=0:besthit_sum=55.7:bitscore_avg=147.0:bitscore_max=147.0:bitscore_min=147.0:bitscore_std=0:bitscore_sum=147.0:capture_class_counter=c__Actinomycetia--1||c__Clostridia--1||c__Verrucomicrobiae--1:capture_domain_counter=d__Bacteria--3:capture_family_counter=f__Micromonosporaceae--1||f__Opitutaceae--1||f__Ruminococcaceae--1:capture_genus_counter=g__Actinoplanes--1||g__Didemnitutus--1||g__Faecalibacterium--1:capture_order_counter=o__Mycobacteriales--1||o__Opitutales--1||o__Oscillospirales--1:capture_phylum_counter=p__Actinobacteriota--1||p__Firmicutes_A--1||p__Verrucomicrobiota--1:capture_species_counter=s__Actinoplanes humidus--1||s__Didemnitutus sp903885525--1||s__Faecalibacterium intestinavium--1:evalue_avg=5.91e-45:evalue_max=5.91e-45:evalue_min=5.91e-45:evalue_std=0:evalue_sum=5.91e-45:gapopen_avg=0.0:gapopen_max=0.0:gapopen_min=0.0:gapopen_std=0:gapopen_sum=0.0:gtdb_class_counter=:gtdb_domain_counter=:gtdb_family_counter=:gtdb_genus_counter=:gtdb_order_counter=:gtdb_phylum_counter=:gtdb_species_counter=:heptad_counter=MCP-36H--3:lbd_counter=:length_avg=149.0:length_max=149.0:length_min=149.0:length_std=0:length_sum=149.0:mismatch_avg=66.0:mismatch_max=66.0:mismatch_min=66.0:mismatch_std=0:mismatch_sum=66.0:name=N641564:qcovhsp_avg=97.4:qcovhsp_max=97.4:qcovhsp_min=97.4:qcovhsp_std=0:qcovhsp_sum=97.4:qend_avg=153.0:qend_max=153.0:qend_min=153.0:qend_std=0:qend_sum=153.0:qstart_avg=5.0:qstart_max=5.0:qstart_min=5.0:qstart_std=0:qstart_sum=5.0:ref_name_counter=GB_GCA_001556025.1_protein.faa_LSIB01000136.1_85@PF00015_full_PFAM.589.773--1:scovhsp_avg=81.0:scovhsp_max=81.0:scovhsp_min=81.0:scovhsp_std=0:scovhsp_sum=81.0:send_avg=161.0:send_max=161.0:send_min=161.0:send_std=0:send_sum=161.0:sstart_avg=13.0:sstart_max=13.0:sstart_min=13.0:sstart_std=0:sstart_sum=13.0])0.999:0.261738[&&NHX:Sample_counter=rhizpot1--2||rhizpot3--3:Type_counter=capture--5:besthit_avg=60.26666666666667:besthit_max=67.4:besthit_min=55.7:besthit_std=6.258061467685769:besthit_sum=180.8:bitscore_avg=120.0:bitscore_max=147.0:bitscore_min=105.0:bitscore_std=23.430749027719962:bitscore_sum=360.0:capture_class_counter=c__Actinomycetia--1||c__Clostridia--1||c__Gammaproteobacteria--1||c__Leptospirae--1||c__Verrucomicrobiae--1:capture_domain_counter=d__Bacteria--5:capture_family_counter=f__Leptospiraceae--1||f__Micromonosporaceae--1||f__Opitutaceae--1||f__Pseudomonadaceae--1||f__Ruminococcaceae--1:capture_genus_counter=g__Actinoplanes--1||g__Didemnitutus--1||g__Faecalibacterium--1||g__Leptospira_B--1||g__Pseudomonas_E--1:capture_order_counter=o__Leptospirales--1||o__Mycobacteriales--1||o__Opitutales--1||o__Oscillospirales--1||o__Pseudomonadales--1:capture_phylum_counter=p__Actinobacteriota--1||p__Firmicutes_A--1||p__Proteobacteria--1||p__Spirochaetota--1||p__Verrucomicrobiota--1:capture_species_counter=s__Actinoplanes humidus--1||s__Didemnitutus sp903885525--1||s__Faecalibacterium intestinavium--1||s__Leptospira_B langatensis--1||s__Pseudomonas_E japonica--1:evalue_avg=8.865333333333336e-30:evalue_max=2.65e-29:evalue_min=5.91e-45:evalue_std=1.5272144752238738e-29:evalue_sum=2.659600000000001e-29:gapopen_avg=0.0:gapopen_max=0.0:gapopen_min=0.0:gapopen_std=0.0:gapopen_sum=0.0:gtdb_class_counter=:gtdb_domain_counter=:gtdb_family_counter=:gtdb_genus_counter=:gtdb_order_counter=:gtdb_phylum_counter=:gtdb_species_counter=:heptad_counter=MCP-36H--5:lbd_counter=:length_avg=113.0:length_max=149.0:length_min=86.0:length_std=32.449961479175904:length_sum=339.0:mismatch_avg=46.0:mismatch_max=66.0:mismatch_min=28.0:mismatch_std=19.078784028338912:mismatch_sum=138.0:name=N641565:qcovhsp_avg=98.5:qcovhsp_max=100.0:qcovhsp_min=97.4:qcovhsp_std=1.3453624047073696:qcovhsp_sum=295.5:qend_avg=114.33333333333333:qend_max=153.0:qend_min=86.0:qend_std=34.6746785613556:qend_sum=343.0:qstart_avg=2.3333333333333335:qstart_max=5.0:qstart_min=1.0:qstart_std=2.3094010767585034:qstart_sum=7.0:ref_name_counter=GB_GCA_001556025.1_protein.faa_LSIB01000136.1_85@PF00015_full_PFAM.589.773--1||GB_GCA_900470775.1_protein.faa_UCBZ01000051.1_59@PF00015_full_PFAM.570.700--1||RS_GCF_000419765.1_protein.faa_NZ_ATTQ01000003.1_123@PF00015_full_PFAM.104.297--1:scovhsp_avg=67.03333333333333:scovhsp_max=81.0:scovhsp_min=53.9:scovhsp_std=13.569205331681488:scovhsp_sum=201.1:send_avg=137.0:send_max=161.0:send_min=93.0:send_std=38.157568056677825:send_sum=411.0:sstart_avg=25.0:sstart_max=54.0:sstart_min=8.0:sstart_std=25.238858928247925:sstart_sum=75.0])0.795:0.194468[&&NHX:Sample_counter=rhizpot1--9||rhizpot3--9:Type_counter=capture--18:besthit_avg=62.92307692307692:besthit_max=72.0:besthit_min=55.7:besthit_std=4.813895485320567:besthit_sum=818.0:bitscore_avg=135.6153846153846:bitscore_max=165.0:bitscore_min=105.0:bitscore_std=20.918645835468023:bitscore_sum=1763.0:capture_class_counter=c__Actinomycetia--1||c__Bacteroidia--1||c__Clostridia--1||c__Dormibacteria--1||c__Gammaproteobacteria--11||c__Holophagae--1||c__Leptospirae--1||c__Verrucomicrobiae--1:capture_domain_counter=d__Bacteria--18:capture_family_counter=f__Burkholderiaceae--1||f__Enterobacteriaceae--9||f__Holophagaceae--1||f__Leptospiraceae--1||f__Micromonosporaceae--1||f__Opitutaceae--1||f__Pseudomonadaceae--1||f__Ruminococcaceae--1||f__UBA3824--1||f__UBA8260--1:capture_genus_counter=g__Actinoplanes--1||g__Cronobacter--9||g__Didemnitutus--1||g__Faecalibacterium--1||g__Geothrix--1||g__Leptospira_B--1||g__Parapusillimonas--1||g__Pseudomonas_E--1||g__UBA3824--1||g__UBA8260--1:capture_order_counter=o__Bacteroidales--1||o__Burkholderiales--1||o__Enterobacterales--9||o__Holophagales--1||o__Leptospirales--1||o__Mycobacteriales--1||o__Opitutales--1||o__Oscillospirales--1||o__Pseudomonadales--1||o__UBA8260--1:capture_phylum_counter=p__Acidobacteriota--1||p__Actinobacteriota--1||p__Bacteroidota--1||p__Dormibacterota--1||p__Firmicutes_A--1||p__Proteobacteria--11||p__Spirochaetota--1||p__Verrucomicrobiota--1:capture_species_counter=s__Actinoplanes humidus--1||s__Cronobacter malonaticus--9||s__Didemnitutus sp903885525--1||s__Faecalibacterium intestinavium--1||s__Geothrix sp016195985--1||s__Leptospira_B langatensis--1||s__Parapusillimonas sp013416435--1||s__Pseudomonas_E japonica--1||s__UBA3824 sp017645985--1||s__UBA8260 sp003134115--1:evalue_avg=2.0975457919781466e-30:evalue_max=2.65e-29:evalue_min=5.96e-52:evalue_std=7.334363875314814e-30:evalue_sum=2.726809529571591e-29:gapopen_avg=0.07692307692307693:gapopen_max=1.0:gapopen_min=0.0:gapopen_std=0.2773500981126146:gapopen_sum=1.0:gtdb_class_counter=:gtdb_domain_counter=:gtdb_family_counter=:gtdb_genus_counter=:gtdb_order_counter=:gtdb_phylum_counter=:gtdb_species_counter=:heptad_counter=MCP-36H--18:lbd_counter=:length_avg=123.0:length_max=157.0:length_min=86.0:length_std=23.58318610083605:length_sum=1599.0:mismatch_avg=46.0:mismatch_max=66.0:mismatch_min=28.0:mismatch_std=12.754084313139327:mismatch_sum=598.0:name=N641566:qcovhsp_avg=98.96923076923076:qcovhsp_max=100.0:qcovhsp_min=96.2:qcovhsp_std=1.1974866842576402:qcovhsp_sum=1286.6:qend_avg=123.92307692307692:qend_max=157.0:qend_min=86.0:qend_std=24.03976406727521:qend_sum=1611.0:qstart_avg=1.9230769230769231:qstart_max=5.0:qstart_min=1.0:qstart_std=1.4978617237881953:qstart_sum=25.0:ref_name_counter=GB_GCA_001556025.1_protein.faa_LSIB01000136.1_85@PF00015_full_PFAM.589.773--1||GB_GCA_900466745.1_protein.faa_UBNE01000044.1_22@PF00015_full_PFAM.587.772--1||GB_GCA_900470095.1_protein.faa_UBZM01000016.1_283@PF00015_full_PFAM.587.771--1||GB_GCA_900470775.1_protein.faa_UCBZ01000051.1_59@PF00015_full_PFAM.570.700--1||RS_GCF_000419765.1_protein.faa_NZ_ATTQ01000003.1_123@PF00015_full_PFAM.104.297--1||RS_GCF_000735605.1_protein.faa_NZ_JPKG01000017.1_134@PF00015_full_PFAM.587.771--2||RS_GCF_000745055.1_protein.faa_NZ_JQND01000001.1_3769@PF00015_full_PFAM.325.516--1||RS_GCF_001509835.1_protein.faa_NZ_JXTJ01000006.1_281@PF00015_full_PFAM.587.778--4||RS_GCF_011762045.1_protein.faa_NZ_JAASQS010000002.1_552@PF00015_full_PFAM.375.558--1:scovhsp_avg=67.06153846153846:scovhsp_max=81.2:scovhsp_min=53.9:scovhsp_std=11.040647509811073:scovhsp_sum=871.8:send_avg=148.07692307692307:send_max=166.0:send_min=93.0:send_std=24.16078619878893:send_sum=1925.0:sstart_avg=26.23076923076923:sstart_max=59.0:sstart_min=8.0:sstart_std=18.956765925625984:sstart_sum=341.0])0.987:0.241752[&&NHX:Sample_counter=rhizpot1--23||rhizpot2--5||rhizpot3--37||rhiztom1--14||rhiztom2--6||rhiztom3--16:Type_counter=GTDB--52||capture--101:besthit_avg=90.28253968253969:besthit_max=100.0:besthit_min=55.7:besthit_std=14.583447750264346:besthit_sum=5687.8:bitscore_avg=200.9047619047619:bitscore_max=265.0:bitscore_min=102.0:bitscore_std=50.53606642009833:bitscore_sum=12657.0:capture_class_counter=c__Actinomycetia--2||c__Alphaproteobacteria--66||c__Bacilli--1||c__Bacteroidia--1||c__Bradymonadia--1||c__Clostridia--1||c__Desulfobulbia--1||c__Desulfovibrionia--1||c__Dormibacteria--1||c__Gammaproteobacteria--18||c__Holophagae--2||c__Leptospirae--1||c__Phycisphaerae--1||c__Planctomycetia--1||c__Syntrophia--1||c__UBA10988--1||c__Verrucomicrobiae--1:capture_domain_counter=d__Bacteria--101:capture_family_counter=f__Acetobacteraceae--1||f__Anaerohalosphaeraceae--1||f__Azospirillaceae--3||f__Beijerinckiaceae--42||f__Burkholderiaceae
```
