## Supplementary material for "Unveiling the hidden biodiversity of microbial chemoreceptor genes in the rare biosphere": MCPsignal_captured_gtdbr207.nw (part 888 of 1806)

```
--2||f__Caulobacteraceae--15||f__Desulfovibrionaceae--1||f__Desulfurivibrionaceae--1||f__Enterobacteriaceae--9||f__Ferrovibrionaceae--3||f__Halomonadaceae--1||f__Holophagaceae--2||f__Leptospiraceae--1||f__Micromonosporaceae--2||f__NBRC-103111--1||f__Opitutaceae--1||f__Planctomycetaceae--1||f__Pseudomonadaceae--4||f__Rhizobiaceae--1||f__Rhodanobacteraceae--1||f__Ruminococcaceae--1||f__Stappiaceae--1||f__Steroidobacteraceae--1||f__UBA10988--1||f__UBA1532--1||f__UBA3824--1||f__UBA4778--1||f__UBA8260--1:capture_genus_counter=g__Actinoplanes--2||g__Bosea--39||g__CAHJWH01--6||g__CAINDO01--1||g__Caulobacter--7||g__Cronobacter--9||g__Didemnitutus--1||g__Dyella--1||g__Faecalibacterium--1||g__Ferrovibrio--3||g__Geothrix--2||g__Halomonas--1||g__JAFGGE01--1||g__Komagataeibacter--1||g__Leptospira_B--1||g__MEC069--1||g__Mailhella--1||g__Methylobacterium--3||g__Neorhizobium--1||g__Nitrospirillum--1||g__Palsa-881--1||g__Parapusillimonas--1||g__Phenylobacterium--1||g__Pseudomonas_E--4||g__Pseudovibrio--1||g__Rubrivivax--1||g__SXXK01--1||g__SZAS-83--1||g__Skermanella--2||g__UBA10988--1||g__UBA2207--1||g__UBA3824--1||g__UBA5123--1||g__UBA8260--1:capture_order_counter=o__Acetobacterales--1||o__Azospirillales--3||o__Bacteroidales--1||o__Burkholderiales--2||o__Caulobacterales--15||o__Desulfobulbales--1||o__Desulfovibrionales--1||o__Enterobacterales--9||o__Ferrovibrionales--3||o__Holophagales--2||o__Leptospirales--1||o__Mycobacteriales--2||o__Opitutales--1||o__Oscillospirales--1||o__Paenibacillales--1||o__Planctomycetales--1||o__Pseudomonadales--5||o__Rhizobiales--44||o__Sedimentisphaerales--1||o__Steroidobacterales--1||o__Syntrophales--1||o__UBA10988--1||o__UBA7976--1||o__UBA8260--1||o__Xanthomonadales--1:capture_phylum_counter=p__Acidobacteriota--2||p__Actinobacteriota--2||p__Armatimonadota--1||p__Bacteroidota--1||p__Desulfobacterota--2||p__Desulfobacterota_I--1||p__Dormibacterota--1||p__Firmicutes--1||p__Firmicutes_A--1||p__Myxococcota--1||p__Planctomycetota--2||p__Proteobacteria--84||p__Spirochaetota--1||p__Verrucomicrobiota--1:capture_species_counter=s__Actinoplanes globisporus--1||s__Actinoplanes humidus--1||s__Bosea robiniae--4||s__Bosea sp001426225--2||s__Bosea sp001429505--1||s__Bosea sp001556125--2||s__Bosea sp001898115--10||s__Bosea sp002220095--1||s__Bosea sp002279705--1||s__Bosea sp004144595--1||s__Bosea sp008253865--2||s__Bosea sp016428755--5||s__Bosea sp017308075--3||s__Bosea sp900470775--3||s__Bosea thiooxidans--4||s__CAHJWH01 sp009765965--6||s__CAINDO01 sp903847385--1||s__Caulobacter sp001556515--4||s__Caulobacter sp003185805--3||s__Cronobacter malonaticus--9||s__Didemnitutus sp903885525--1||s__Dyella japonica_C--1||s__Faecalibacterium intestinavium--1||s__Ferrovibrio sp002482765--3||s__Geothrix sp016195985--1||s__Geothrix sp903884655--1||s__Halomonas subterranea--1||s__JAFGGE01 sp016930745--1||s__Komagataeibacter nataicola--1||s__Leptospira_B langatensis--1||s__MEC069 sp004514475--1||s__Mailhella merdavium--1||s__Methylobacterium frigidaeris--2||s__Methylobacterium sp005502455--1||s__Neorhizobium cellulosilyticum--1||s__Nitrospirillum amazonense--1||s__Palsa-881 sp018241335--1||s__Parapusillimonas sp013416435--1||s__Phenylobacterium sp002441055--1||s__Pseudomonas_E japonica--1||s__Pseudomonas_E sp000761545--3||s__Pseudovibrio sp900143565--1||s__Rubrivivax sp016790425--1||s__SXXK01 sp903871805--1||s__SZAS-83 sp018241525--1||s__Skermanella mucosa--1||s__Skermanella pratensis--1||s__UBA10988 sp016235455--1||s__UBA2207 sp002418885--1||s__UBA3824 sp017645985--1||s__UBA5123 sp002414225--1||s__UBA8260 sp003134115--1:evalue_avg=5.158428072335858e-31:evalue_max=2.65e-29:evalue_min=1.35e-91:evalue_std=3.3918778472405274e-30:evalue_sum=3.2498096855715906e-29:gapopen_avg=0.1746031746031746:gapopen_max=3.0:gapopen_min=0.0:gapopen_std=0.4931689018948894:gapopen_sum=11.0:gtdb_class_counter=c__Alphaproteobacteria--52:gtdb_domain_counter=d__Bacteria--52:gtdb_family_counter=f__Beijerinckiaceae--51||f__Caulobacteraceae--1:gtdb_genus_counter=g__Bosea--51||g__Palsa-881--1:gtdb_order_counter=o__Caulobacterales--1||o__Rhizobiales--51:gtdb_phylum_counter=p__Proteobacteria--52:gtdb_species_counter=s__Bosea caraganae--1||s__Bosea lathyri--1||s__Bosea lupini--1||s__Bosea psychrotolerans--1||s__Bosea robiniae--1||s__Bosea sp000735605--1||s__Bosea sp001295925--1||s__Bosea sp001426225--1||s__Bosea sp001429395--1||s__Bosea sp001429505--1||s__Bosea sp001509835--1||s__Bosea sp001556025--1||s__Bosea sp001556125--2||s__Bosea sp001562255--1||s__Bosea sp001713455--2||s__Bosea sp001748145--1||s__Bosea sp001898115--1||s__Bosea sp002220095--1||s__Bosea sp002279705--1||s__Bosea sp003046175--1||s__Bosea sp003208615--1||s__Bosea sp003241815--1||s__Bosea sp003248805--1||s__Bosea sp003952665--1||s__Bosea sp004123845--1||s__Bosea sp004144595--1||s__Bosea sp004341515--1||s__Bosea sp005502805--1||s__Bosea sp008253865--1||s__Bosea sp011764485--1||s__Bosea sp013823325--1||s__Bosea sp014873125--2||s__Bosea sp016428755--1||s__Bosea sp017308015--1||s__Bosea sp017308075--1||s__Bosea sp900112185--1||s__Bosea sp900113835--1||s__Bosea sp900156025--1||s__Bosea sp900185715--1||s__Bosea sp900466745--1||s__Bosea sp900470095--1||s__Bosea sp900470775--1||s__Bosea sp900473415--1||s__Bosea sp902506165--1||s__Bosea thiooxidans--1||s__Bosea vaviloviae--1||s__Bosea vaviloviae_B--1||s__Bosea vestrisii--1||s__Palsa-881 sp018241335--1:heptad_counter=MCP-36H--153:lbd_counter=:lca_tree=g__Bosea:length_avg=126.82539682539682:length_max=157.0:length_min=62.0:length_std=23.842588408505677:length_sum=7990.0:mismatch_avg=12.015873015873016:mismatch_max=66.0:mismatch_min=0.0:mismatch_std=18.841864902813445:mismatch_sum=757.0:name=N641567:qcovhsp_avg=99.38571428571429:qcovhsp_max=100.0:qcovhsp_min=95.0:qcovhsp_std=1.1583994997070999:qcovhsp_sum=6261.3:qend_avg=127.12698412698413:qend_max=157.0:qend_min=62.0:qend_std=23.784985819529677:qend_sum=8009.0:qstart_avg=1.4285714285714286:qstart_max=5.0:qstart_min=1.0:qstart_std=0.9953810376625872:qstart_sum=90.0:ref_name_counter=GB_GCA_001556025.1_protein.faa_LSIB01000136.1_85@PF00015_full_PFAM.589.773--1||GB_GCA_001556125.1_protein.faa_LSIG01000104.1_1@PF00015_full_PFAM.163.348--1||GB_GCA_001556125.1_protein.faa_LSIG01000104.1_2@PF00015_full_PFAM.588.684--2||GB_GCA_002279705.1_protein.faa_NCCO01000191.1_1@PF00015_full_PFAM.587.771--1||GB_GCA_003241815.1_protein.faa_QBLV01000010.1_34@PF00015_full_PFAM.587.773--3||GB_GCA_004144595.1_protein.faa_SEEM01000008.1_33@PF00015_full_PFAM.585.770--1||GB_GCA_017308015.1_protein.faa_JAFKFW010000028.1_10@PF00015_full_PFAM.586.774--1||GB_GCA_017308075.1_protein.faa_JAFKFX010000052.1_46@PF00015_full_PFAM.588.783--3||GB_GCA_900466745.1_protein.faa_UBNE01000044.1_22@PF00015_full_PFAM.587.772--3||GB_GCA_900470095.1_protein.faa_UBZM01000016.1_283@PF00015_full_PFAM.587.771--1||GB_GCA_900470775.1_protein.faa_UCBZ01000051.1_59@PF00015_full_PFAM.570.700--1||RS_GCF_000419765.1_protein.faa_NZ_ATTQ01000003.1_123@PF00015_full_PFAM.104.297--1||RS_GCF_000735605.1_protein.faa_NZ_JPKG01000017.1_134@PF00015_full_PFAM.587.771--2||RS_GCF_000745055.1_protein.faa_NZ_JQND01000001.1_3769@PF00015_full_PFAM.325.516--1||RS_GCF_001426225.1_protein.faa_NZ_LMRT01000013.1_344@PF00015_full_PFAM.588.771--4||RS_GCF_001429395.1_protein.faa_NZ_LMJT01000034.1_16@PF00015_full_PFAM.587.775--2||RS_GCF_001429505.1_protein.faa_NZ_LMJW01000018.1_306@PF00015_full_PFAM.583.776--3||RS_GCF_001509835.1_protein.faa_NZ_JXTJ01000006.1_281@PF00015_full_PFAM.587.778--4||RS_GCF_001562255.1_protein.faa_NZ_CP014301.1_2160@PF00015_full_PFAM.588.771--1||RS_GCF_002917105.1_protein.faa_NZ_PQFZ01000001.1_379@PF00015_full_PFAM.588.772--1||RS_GCF_003046175.1_protein.faa_NZ_PZZM01000001.1_3607@PF00015_full_PFAM.588.774--2||RS_GCF_003351345.1_protein.faa_NZ_QQTO01000016.1_95@PF00015_full_PFAM.585.772--1||RS_GCF_004123845.1_protein.faa_NZ_NBDP01000042.1_169@PF00015_full_PFAM.584.775--3||RS_GCF_008253865.1_protein.faa_NZ_CP042331.1_5454@PF00015_full_PFAM.585.772--3||RS_GCF_011762045.1_protein.faa_NZ_JAASQS010000002.1_552@PF00015_full_PFAM.375.558--1||RS_GCF_016428755.1_protein.faa_NZ_JAELTI010000015.1_67@PF00015_full_PFAM.586.773--9||RS_GCF_900108245.1_protein.faa_NZ_FNUY01000003.1_38@PF00015_full_PFAM.590.775--2||RS_GCF_900112185.1_protein.faa_NZ_FOKP01000004.1_102@PF00015_full_PFAM.585.773--1||RS_GCF_900113835.1_protein.faa_NZ_FOQV01000002.1_227@PF00015_full_PFAM.590.771--4:scovhsp_avg=69.14444444444443:scovhsp_max=83.4:scovhsp_min=50.0:scovhsp_std=10.636528323049072:scovhsp_sum=4356.099999999999:send_avg=146.47619047619048:send_max=166.0:send_min=70.0:send_std=22.947244646500796:send_sum=9228.0:sstart_avg=20.73015873015873:sstart_max=69.0:sstart_min=7.0:sstart_std=17.720232967599813:sstart_sum=1306.0])0.574:0.0941352[&&NHX:Sample_counter=rhizpot1--23||rhizpot2--5||rhizpot3--37||rhiztom1--14||rhiztom2--7||rhiztom3--16:Type_counter=GTDB--52||capture--102:besthit_avg=90.28253968253969:besthit_max=100.0:besthit_min=55.7:besthit_std=14.583447750264346:besthit_sum=5687.8:bitscore_avg=200.9047619047619:bitscore_max=265.0:bitscore_min=102.0:bitscore_std=50.53606642009833:bitscore_sum=12657.0:capture_class_counter=c__Actinomycetia--2||c__Alphaproteobacteria--67||c__Bacilli--1||c__Bacteroidia--1||c__Bradymonadia--1||c__Clostridia--1||c__Desulfobulbia--1||c__Desulfovibrionia--1||c__Dormibacteria--1||c__Gammaproteobacteria--18||c__Holophagae--2||c__Leptospirae--1||c__Phycisphaerae--1||c__Planctomycetia--1||c__Syntrophia--1||c__UBA10988--1||c__Verrucomicrobiae--1:capture_domain_counter=d__Bacteria--102:capture_family_counter=f__Acetobacteraceae--1||f__Anaerohalosphaeraceae--1||f__Azospirillaceae--3||f__Beijerinckiaceae--42||f__Burkholderiaceae--2||f__Caulobacteraceae--15||f__Desulfovibrionaceae--1||f__Desulfurivibrionaceae--1||f__Enterobacteriaceae--9||f__Ferrovibrionaceae--3||f__Halomonadaceae--1||f__Holophagaceae--2||f__Leptospiraceae--1||f__Micromonosporaceae--2||f__NBRC-103111--1||f__Opitutaceae--1||f__Planctomycetaceae--1||f__Pseudomonadaceae--4||f__Rhizobiaceae--1||f__Rhodanobacteraceae--1||f__Ruminococcaceae--1||f__Stappiaceae--1||f__Steroidobacteraceae--1||f__UBA10988--1||f__UBA1532--1||f__UBA3824--1||f__UBA4778--1||f__UBA8260--1||f__Xanthobacteraceae--1:capture_genus_counter=g__Actinoplanes--2||g__Azorhizobium--1||g__Bosea--39||g__CAHJWH01--6||g__CAINDO01--1||g__Caulobacter--7||g__Cronobacter--9||g__Didemnitutus--1||g__Dyella--1||g__Faecalibacterium--1||g__Ferrovibrio--3||g__Geothrix--2||g__Halomonas--1||g__JAFGGE01--1||g__Komagataeibacter--1||g__Leptospira_B--1||g__MEC069--1||g__Mailhella--1||g__Methylobacterium--3||g__Neorhizobium--1||g__Nitrospirillum--1||g__Palsa-881--1||g__Parapusillimonas--1||g__Phenylobacterium--1||g__Pseudomonas_E--4||g__Pseudovibrio--1||g__Rubrivivax--1||g__SXXK01--1||g__SZAS-83--1||g__Skermanella--2||g__UBA10988--1||g__UBA2207--1||g__UBA3824--1||g__UBA5123--1||g__UBA8260--1:capture_order_counter=o__Acetobacterales--1||o__Azospirillales--3||o__Bacteroidales--1||o__Burkholderiales--2||o__Caulobacterales--15||o__Desulfobulbales--1||o__Desulfovibrionales--1||o__Enterobacterales--9||o__Ferrovibrionales--3||o__Holophagales--2||o__Leptospirales--1||o__Mycobacteriales--2||o__Opitutales--1||o__Oscillospirales--1||o__Paenibacillales--1||o__Planctomycetales--1||o__Pseudomonadales--5||o__Rhizobiales--45||o__Sedimentisphaerales--1||o__Steroidobacterales--1||o__Syntrophales--1||o__UBA10988--1||o__UBA7976--1||o__UBA8260--1||o__Xanthomonadales--1:capture_phylum_counter=p__Acidobacteriota--2||p__Actinobacteriota--2||p__Armatimonadota--1||p__Bacteroidota--1||p__Desulfobacterota--2||p__Desulfobacterota_I--1||p__Dormibacterota--1||p__Firmicutes--1||p__Firmicutes_A--1||p__Myxococcota--1||p__Planctomycetota--2||p__Proteobacteria--85||p__Spirochaetota--1||p__Verrucomicrobiota--1:capture_species_counter=s__Actinoplanes globisporus--1||s__Actinoplanes humidus--1||s__Azorhizobium caulinodans--1||s__Bosea robiniae--4||s__Bosea sp001426225--2||s__Bosea sp001429505--1||s__Bosea sp001556125--2||s__Bosea sp001898115--10||s__Bosea sp002220095--1||s__Bosea sp002279705--1||s__Bosea sp004144595--1||s__Bosea sp008253865--2||s__Bosea sp016428755--5||s__Bosea sp017308075--3||s__Bosea sp900470775--3||s__Bosea thiooxidans--4||s__CAHJWH01 sp009765965--6||s__CAINDO01 sp903847385--1||s__Caulobacter sp001556515--4||s__Caulobacter sp003185805--3||s__Cronobacter malonaticus--9||s__Didemnitutus sp903885525--1||s__Dyella japonica_C--1||s__Faecalibacterium intestinavium--1||s__Ferrovibrio sp002482765--3||s__Geothrix sp016195985--1||s__Geothrix sp903884655--1||s__Halomonas subterranea--1||s__JAFGGE01 sp016930745--1||s__Komagataeibacter nataicola--1||s__Leptospira_B langatensis--1||s__MEC069 sp004514475--1||s__Mailhella merdavium--1||s__Methylobacterium frigidaeris--2||s__Methylobacterium sp005502455--1||s__Neorhizobium cellulosilyticum--1||s__Nitrospirillum amazonense--1||s__Palsa-881 sp018241335--1||s__Parapusillimonas sp013416435--1||s__Phenylobacterium sp002441055--1||s__Pseudomonas_E japonica--1||s__Pseudomonas_E sp000761545--3||s__Pseudovibrio sp900143565--1||s__Rubrivivax sp016790425--1||s__SXXK01 sp903871805--1||s__SZAS-83 sp018241525--1||s__Skermanella mucosa--1||s__Skermanella pratensis--1||s__UBA10988 sp016235455--1||s__UBA2207 sp002418885--1||s__UBA3824 sp017645985--1||s__UBA5123 sp002414225--1||s__UBA8260 sp003134115--1:evalue_avg=5.158428072335858e-31:evalue_max=2.65e-29:evalue_min=1.35e-91:evalue_std=3.3918778472405274e-30:evalue_sum=3.2498096855715906e-29:gapopen_avg=0.1746031746031746:gapopen_max=3.0:gapopen_min=0.0:gapopen_std=0.4931689018948894:gapopen_sum=11.0:gtdb_class_counter=c__Alphaproteobacteria--52:gtdb_domain_counter=d__Bacteria--52:gtdb_family_counter=f__Beijerinckiaceae--51||f__Caulobacteraceae--1:gtdb_genus_counter=g__Bosea--51||g__Palsa-881--1:gtdb_order_counter=o__Caulobacterales--1||o__Rhizobiales--51:gtdb_phylum_counter=p__Proteobacteria--52:gtdb_species_counter=s__Bosea caraganae--1||s__Bosea lathyri--1||s__Bosea lupini--1||s__Bosea psychrotolerans--1||s__Bosea robiniae--1||s__Bosea sp000735605--1||s__Bosea sp001295925--1||s__Bosea sp001426225--1||s__Bosea sp001429395--1||s__Bosea sp001429505--1||s__Bosea sp001509835--1||s__Bosea sp001556025--1||s__Bosea sp001556125--2||s__Bosea sp001562255--1||s__Bosea sp001713455--2||s__Bosea sp001748145--1||s__Bosea sp001898115--1||s__Bosea sp002220095--1||s__Bosea sp002279705--1||s__Bosea sp003046175--1||s__Bosea sp003208615--1||s__Bosea sp003241815--1||s__Bosea sp003248805--1||s__Bosea sp003952665--1||s__Bosea sp004123845--1||s__Bosea sp004144595--1||s__Bosea sp004341515--1||s__Bosea sp005502805--1||s__Bosea sp008253865--1||s__Bosea sp011764485--1||s__Bosea sp013823325--1||s__Bosea sp014873125--2||s__Bosea sp016428755--1||s__Bosea sp017308015--1||s__Bosea sp017308075--1||s__Bosea sp900112185--1||s__Bosea sp900113835--1||s__Bosea sp900156025--1||s__Bosea sp900185715--1||s__Bosea sp900466745--1||s__Bosea sp900470095--1||s__Bosea sp900470775--1||s__Bosea sp900473415--1||s__Bosea sp902506165--1||s__Bosea thiooxidans--1||s__Bosea vaviloviae--1||s__Bosea vaviloviae_B--1||s__Bosea vestrisii--1||s__Palsa-881 sp018241335--1:heptad_counter=MCP-36H--154:lbd_counter=:lca_tree=g__Bosea:length_avg=126.82539682539682:length_max=157.0:length_min=62.0:length_std=23.842588408505677:length_sum=7990.0:mismatch_avg=12.015873015873016:mismatch_max=66.0:mismatch_min=0.0:mismatch_std=18.841864902813445:mismatch_sum=757.0:name=N641568:qcovhsp_avg=99.38571428571429:qcovhsp_max=100.0:qcovhsp_min=95.0:qcovhsp_std=1.1583994997070999:qcovhsp_sum=6261.3:qend_avg=127.12698412698413:qend_max=157.0:qend_min=62.0:qend_std=23.784985819529677:qend_sum=8009.0:qstart_avg=1.4285714285714286:qstart_max=5.0:qstart_min=1.0:qstart_std=0.9953810376625872:qstart_sum=90.0:ref_name_counter=GB_GCA_001556025.1_protein.faa_LSIB01000136.1_85@PF00015_full_PFAM.589.773--1||GB_GCA_001556125.1_protein.faa_LSIG01000104.1_1@PF00015_full_PFAM.163.348--1||GB_GCA_001556125.1_protein.faa_LSIG01000104.1_2@PF00015_full_PFAM.588.684--2||GB_GCA_002279705.1_protein.faa_NCCO01000191.1_1@PF00015_full_PFAM.587.771--1||GB_GCA_003241815.1_protein.faa_QBLV01000010.1_34@PF00015_full_PFAM.587.773--3||GB_GCA_004144595.1_protein.faa_SEEM01000008.1_33@PF00015_full_PFAM.585.770--1||GB_GCA_017308015.1_protein.faa_JAFKFW010000028.1_10@PF00015_full_PFAM.586.774--1||GB_GCA_017308075.1_protein.faa_JAFKFX010000052.1_46@PF00015_full_PFAM.588.783--3||GB_GCA_900466745.1_protein.faa_UBNE01000044.1_22@PF00015_full_PFAM.587.772--3||GB_GCA_900470095.1_protein.faa_UBZM01000016.1_283@PF00015_full_PFAM.587.771--1||GB_GCA_900470775.1_protein.faa_UCBZ01000051.1_59@PF00015_full_PFAM.570.700--1||RS_GCF_000419765.1_protein.faa_NZ_ATTQ01000003.1_123@PF00015_full_PFAM.104.297--1||RS_GCF_000735605.1_protein.faa_NZ_JPKG01000017.1_134@PF00015_full_PFAM.587.771--2||RS_GCF_000745055.1_protein.faa_NZ_JQND01000001.1_3769@PF00015_full_PFAM.325.516--1||RS_GCF_001426225.1_protein.faa_NZ_LMRT01000013.1_344@PF00015_full_PFAM.588.771--4||RS_GCF_001429395.1_protein.faa_NZ_LMJT01000034.1_16@PF00015_full_PFAM.587.775--2||RS_GCF_001429505.1_protein.faa_NZ_LMJW01000018.1_306@PF00015_full_PFAM.583.776--3||RS_GCF_001509835.1_protein.faa_NZ_JXTJ01000006.1_281@PF00015_full_PFAM.587.778--4||RS_GCF_001562255.1_protein.faa_NZ_CP014301.1_2160@PF00015_full_PFAM.588.771--1||RS_GCF_002917105.1_protein.faa_NZ_PQFZ01000001.1_379@PF00015_full_PFAM.588.772--1||RS_GCF_003046175.1_protein.faa_NZ_PZZM01000001.1_3607@PF00015_full_PFAM.588.774--2||RS_GCF_003351345.1_protein.faa_NZ_QQTO01000016.1_95@PF00015_full_PFAM.585.772--1||RS_GCF_004123845.1_protein.faa_NZ_NBDP01000042.1_169@PF00015_full_PFAM.584.775--3||RS_GCF_008253865.1_protein.faa_NZ_CP042331.1_5454@PF00015_full_PFAM.585.772--3||RS_GCF_011762045.1_protein.faa_NZ_JAASQS010000002.1_552@PF00015_full_PFAM.375.558--1||RS_GCF_016428755.1_protein.faa_NZ_JAELTI010000015.1_67@PF00015_full_PFAM.586.773--9||RS_GCF_900108245.1_protein.faa_NZ_FNUY01000003.1_38@PF00015_full_PFAM.590.775--2||RS_GCF_900112185.1_protein.faa_NZ_FOKP01000004.1_102@PF00015_full_PFAM.585.773--1||RS_GCF_900113835.1_protein.faa_NZ_FOQV01000002.1_227@PF00015_full_PFAM.590.771--4:scovhsp_avg=69.14444444444443:scovhsp_max=83.4:scovhsp_min=50.0:scovhsp_std=10.636528323049072:scovhsp_sum=4356.099999999999:send_avg=146.47619047619048:send_max=166.0:send_min=70.0:send_std=22.947244646500796:send_sum=9228.0:sstart_avg=20.73015873015873:sstart_max=69.0:sstart_min=7.0:sstart_std=17.720232967599813:sstart_sum=1306.0])0.952:0.164366[&&NHX:Sample_counter=rhizpot1--23||rhizpot2--6||rhizpot3--38||rhiztom1--14||rhiztom2--7||rhiztom3--18:Type_counter=GTDB--52||capture--106:besthit_avg=89.971875:besthit_max=100.0:besthit_min=55.7:besthit_std=14.679166413230062:besthit_sum=5758.2:bitscore_avg=199.796875:bitscore_max=265.0:bitscore_min=102.0:bitscore_std=50.91080893356382:bitscore_sum=12787.0:capture_class_counter=c__Actinomycetia--2||c__Alphaproteobacteria--69||c__Bacilli--1||c__Bacteroidia--1||c__Bradymonadia--1||c__Clostridia--1||c__Desulfobulbia--1||c__Desulfovibrionia--1||c__Dormibacteria--1||c__Gammaproteobacteria--19||c__Holophagae--2||c__Leptospirae--1||c__Phycisphaerae--1||c__Planctomycetia--1||c__Polyangia--1||c__Syntrophia--1||c__UBA10988--1||c__Verrucomicrobiae--1:capture_domain_counter=d__Bacteria--106:capture_family_counter=f__Acetobacteraceae--1||f__Anaerohalosphaeraceae--1||f__Azospirillaceae--3||f__Beijerinckiaceae--44||f__Burkholderiaceae--2||f__Caulobacteraceae--15||f__Desulfovibrionaceae--1||f__Desulfurivibrionaceae--1||f__Enterobacteriaceae--9||f__Ferrovibrionaceae--3||f__Halomonadaceae--1||f__Holophagaceae--2||f__Leptospiraceae--1||f__Methylophilaceae--1||f__Micromonosporaceae--2||f__NBRC-103111--1||f__Opitutaceae--1||f__Planctomycetaceae--1||f__Polyangiaceae--1||f__Pseudomonadaceae--4||f__Rhizobiaceae--1||f__Rhodanobacteraceae--1||f__Ruminococcaceae--1||f__Stappiaceae--1||f__Steroidobacteraceae--1||f__UBA10988--1||f__UBA1532--1||f__UBA3824--1||f__UBA4778--1||f__UBA8260--1||f__Xanthobacteraceae--1:capture_genus_counter=g__Actinoplanes--2||g__Azorhizobium--1||g__Bosea--41||g__CAHJWH01--6||g__CAINDO01--1||g__Caulobacter--7||g__Cronobacter--9||g__Didemnitutus--1||g__Dyella--1||g__Faecalibacterium--1||g__Ferrovibrio--3||g__Geothrix--2||g__Halomonas--1||g__JABFRO01--1||g__JAFGGE01--1||g__Komagataeibacter--1||g__Leptospira_B--1||g__MEC069--1||g__Mailhella--1||g__Methylobacterium--3||g__Neorhizobium--1||g__Nitrospirillum--1||g__Palsa-881--1||g__Parapusillimonas--1||g__Phenylobacterium--1||g__Pseudomonas_E--4||g__Pseudovibrio--1||g__Rubrivivax--1||g__SXXK01--1||g__SYFR01--1||g__SZAS-83--1||g__Skermanella--2||g__UBA10988--1||g__UBA2207--1||g__UBA3824--1||g__UBA5123--1||g__UBA8260--1:capture_order_counter=o__Acetobacterales--1||o__Azospirillales--3||o__Bacteroidales--1||o__Burkholderiales--3||o__Caulobacterales--15||o__Desulfobulbales--1||o__Desulfovibrionales--1||o__Enterobacterales--9||o__Ferrovibrionales--3||o__Holophagales--2||o__Leptospirales--1||o__Mycobacteriales--2||o__Opitutales--1||o__Oscillospirales--1||o__Paenibacillales--1||o__Planctomycetales--1||o__Polyangiales--1||o__Pseudomonadales--5||o__Rhizobiales--47||o__Sedimentisphaerales--1||o__Steroidobacterales--1||o__Syntrophales--1||o__UBA10988--1||o__UBA7976--1||o__UBA8260--1||o__Xanthomonadales--1:capture_phylum_counter=p__Acidobacteriota--2||p__Actinobacteriota--2||p__Armatimonadota--1||p__Bacteroidota--1||p__Desulfobacterota--2||p__Desulfobacterota_I--1||p__Dormibacterota--1||p__Firmicutes--1||p__Firmicutes_A--1||p__Myxococcota--2||p__Planctomycetota--2||p__Proteobacteria--88||p__Spirochaetota--1||p__Verrucomicrobiota--1:capture_species_counter=s__Actinoplanes globisporus--1||s__Actinoplanes humidus--1||s__Azorhizobium caulinodans--1||s__Bosea robiniae--4||s__Bosea sp001426225--2||s__Bosea sp001429505--1||s__Bosea sp001556125--2||s__Bosea sp001898115--11||s__Bosea sp002220095--1||s__Bosea sp002279705--1||s__Bosea sp004144595--2||s__Bosea sp008253865--2||s__Bosea sp016428755--5||s__Bosea sp017308075--3||s__Bosea sp900470775--3||s__Bosea thiooxidans--4||s__CAHJWH01 sp009765965--6||s__CAINDO01 sp903847385--1||s__Caulobacter sp001556515--4||s__Caulobacter sp003185805--3||s__Cronobacter malonaticus--9||s__Didemnitutus sp903885525--1||s__Dyella japonica_C--1||s__Faecalibacterium intestinavium--1||s__Ferrovibrio sp002482765--3||s__Geothrix sp016195985--1||s__Geothrix sp903884655--1||s__Halomonas subterranea--1||s__JABFRO01 sp013141125--1||s__JAFGGE01 sp016930745--1||s__Komagataeibacter nataicola--1||s__Leptospira_B langatensis--1||s__MEC069 sp004514475--1||s__Mailhella merdavium--1||s__Methylobacterium frigidaeris--2||s__Methylobacterium sp005502455--1||s__Neorhizobium cellulosilyticum--1||s__Nitrospirillum amazonense--1||s__Palsa-881 sp018241335--1||s__Parapusillimonas sp013416435--1||s__Phenylobacterium sp002441055--1||s__Pseudomonas_E japonica--1||s__Pseudomonas_E sp000761545--3||s__Pseudovibrio sp900143565--1||s__Rubrivivax sp016790425--1||s__SXXK01 sp903871805--1||s__SYFR01 sp005800325--1||s__SZAS-83 sp018241525--1||s__Skermanella mucosa--1||s__Skermanella pratensis--1||s__UBA10988 sp016235455--1||s__UBA2207 sp002418885--1||s__UBA3824 sp017645985--1||s__UBA5123 sp002414225--1||s__UBA8260 sp003134115--1:evalue_avg=5.077827634008736e-31:evalue_max=2.65e-29:evalue_min=1.35e-91:evalue_std=3.365468260495622e-30:evalue_sum=3.249809685765591e-29:gapopen_avg=0.171875:gapopen_max=3.0:gapopen_min=0.0:gapopen_std=0.4897257898113486:gapopen_sum=11.0:gtdb_class_counter=c__Alphaproteobacteria--52:gtdb_domain_counter=d__Bacteria--52:gtdb_family_counter=f__Beijerinckiaceae--51||f__Caulobacteraceae--1:gtdb_genus_counter=g__Bosea--51||g__Palsa-881--1:gtdb_order_counter=o__Caulobacterales--1||o__Rhizobiales--51:gtdb_phylum_counter=p__Proteobacteria--52:gtdb_species_counter=s__Bosea caraganae--1||s__Bosea lathyri--1||s__Bosea lupini--1||s__Bosea psychrotolerans--1||s__Bosea robiniae--1||s__Bosea sp000735605--1||s__Bosea sp001295925--1||s__Bosea sp001426225--1||s__Bosea sp001429395--1||s__Bosea sp001429505--1||s__Bosea sp001509835--1||s__Bosea sp001556025--1||s__Bosea sp001556125--2||s__Bosea sp001562255--1||s__Bosea sp001713455--2||s__Bosea sp001748145--1||s__Bosea sp001898115--1||s__Bosea sp002220095--1||s__Bosea sp002279705--1||s__Bosea sp003046175--1||s__Bosea sp003208615--1||s__Bosea sp003241815--1||s__Bosea sp003248805--1||s__Bosea sp003952665--1||s__Bosea sp004123845--1||s__Bosea sp004144595--1||s__Bosea sp004341515--1||s__Bosea sp005502805--1||s__Bosea sp008253865--1||s__Bosea sp011764485--1||s__Bosea sp013823325--1||s__Bosea sp014873125--2||s__Bosea sp016428755--1||s__Bosea sp017308015--1||s__Bosea sp017308075--1||s__Bosea sp900112185--1||s__Bosea sp900113835--1||s__Bosea sp900156025--1||s__Bosea sp900185715--1||s__Bosea sp900466745--1||s__Bosea sp900470095--1||s__Bosea sp900470775--1||s__Bosea sp900473415--1||s__Bosea sp902506165--1||s__Bosea thiooxidans--1||s__Bosea vaviloviae--1||s__Bosea vaviloviae_B--1||s__Bosea vestrisii--1||s__Palsa-881 sp018241335--1:heptad_counter=MCP-36H--158:lbd_counter=:lca_tree=g__Bosea:length_avg=126.53125:length_max=157.0:length_min=62.0:length_std=23.769373885751282:length_sum=8098.0:mismatch_avg=12.328125:mismatch_max=66.0:mismatch_min=0.0:mismatch_std=18.857910375493855:mismatch_sum=789.0:name=N641569:qcovhsp_avg=99.3953125:qcovhsp_max=100.0:qcovhsp_min=95.0:qcovhsp_std=1.151731572493941:qcovhsp_sum=6361.3:qend_avg=126.828125:qend_max=157.0:qend_min=62.0:qend_std=23.716282456814948:qend_sum=8117.0:qstart_avg=1.421875:qstart_max=5.0:qstart_min=1.0:qstart_std=0.9889017076037372:qstart_sum=91.0:ref_name_counter=GB_GCA_001556025.1_protein.faa_LSIB01000136.1_85@PF00015_full_PFAM.589.773--1||GB_GCA_001556125.1_protein.faa_LSIG01000104.1_1@PF00015_full_PFAM.163.348--1||GB_GCA_001556125.1_protein.faa_LSIG01000104.1_2@PF00015_full_PFAM.588.684--2||GB_GCA_002279705.1_protein.faa_NCCO01000191.1_1@PF00015_full_PFAM.587.771--1||GB_GCA_003241815.1_protein.faa_QBLV01000010.1_34@PF00015_full_PFAM.587.773--3||GB_GCA_004144595.1_protein.faa_SEEM01000008.1_33@PF00015_full_PFAM.585.770--1||GB_GCA_017308015.1_protein.faa_JAFKFW010000028.1_10@PF00015_full_PFAM.586.774--1||GB_GCA_017308075.1_protein.faa_JAFKFX010000052.1_46@PF00015_full_PFAM.588.783--3||GB_GCA_900466745.1_protein.faa_UBNE01000044.1_22@PF00015_full_PFAM.587.772--3||GB_GCA_900470095.1_protein.faa_UBZM01000016.1_283@PF00015_full_PFAM.587.771--1||GB_GCA_900470775.1_protein.faa_UCBZ01000051.1_59@PF00015_full_PFAM.570.700--1||RS_GCF_000419765.1_protein.faa_NZ_ATTQ01000003.1_123@PF00015_full_PFAM.104.297--1||RS_GCF_000735605.1_protein.faa_NZ_JPKG01000017.1_134@PF00015_full_PFAM.587.771--2||RS_GCF_000745055.1_protein.faa_NZ_JQND01000001.1_3769@PF00015_full_PFAM.325.516--1||RS_GCF_001426225.1_protein.faa_NZ_LMRT01000013.1_344@PF00015_full_PFAM.588.771--4||RS_GCF_001429395.1_protein.faa_NZ_LMJT01000034.1_16@PF00015_full_PFAM.587.775--2||RS_GCF_001429505.1_protein.faa_NZ_LMJW01000018.1_306@PF00015_full_PFAM.583.776--3||RS_GCF_001509835.1_protein.faa_NZ_JXTJ01000006.1_281@PF00015_full_PFAM.587.778--4||RS_GCF_001562255.1_protein.faa_NZ_CP014301.1_2160@PF00015_full_PFAM.588.771--1||RS_GCF_002917105.1_protein.faa_NZ_PQFZ01000001.1_379@PF00015_full_PFAM.588.772--1||RS_GCF_003046175.1_protein.faa_NZ_PZZM01000001.1_3607@PF00015_full_PFAM.588.774--2||RS_GCF_003351345.1_protein.faa_NZ_QQTO01000016.1_95@PF00015_full_PFAM.585.772--1||RS_GCF_004123845.1_protein.faa_NZ_NBDP01000042.1_169@PF00015_full_PFAM.584.775--3||RS_GCF_008253865.1_protein.faa_NZ_CP042331.1_5454@PF00015_full_PFAM.585.772--3||RS_GCF_011762045.1_protein.faa_NZ_JAASQS010000002.1_552@PF00015_full_PFAM.375.558--1||RS_GCF_016428755.1_protein.faa_NZ_JAELTI010000015.1_67@PF00015_full_PFAM.586.773--9||RS_GCF_900108245.1_protein.faa_NZ_FNUY01000003.1_38@PF00015_full_PFAM.590.775--2||RS_GCF_900112185.1_protein.faa_NZ_FOKP01000004.1_102@PF00015_full_PFAM.585.773--1||RS_GCF_900113835.1_protein.faa_NZ_FOQV01000002.1_227@PF00015_full_PFAM.590.771--4||RS_GCF_902729435.1_protein.faa_NZ_CACVCG010000120.1_1@PF00015_full_PFAM.222.386--1:scovhsp_avg=69.09375:scovhsp_max=83.4:scovhsp_min=50.0:scovhsp_std=10.559564610432798:scovhsp_sum=4422.0:send_avg=146.71875:send_max=166.0:send_min=70.0:send_std=22.846950232375324:send_sum=9390.0:sstart_avg=21.265625:sstart_max=69.0:sstart_min=7.0:sstart_std=18.093445439084917:sstart_sum=1361.0])0.353:0.0507951[&&NHX:Sample_counter=rhizpot1--466||rhizpot2--65||rhizpot3--392||rhiztom1--1191||rhiztom2--765||rhiztom3--738:Type_counter=GTDB--493||capture--3617:besthit_avg=85.79084210526317:besthit_max=100.0:besthit_min=42.2:besthit_std=11.11198918561419:besthit_sum=163002.6:bitscore_avg=169.32121052631578:bitscore_max=273.0:bitscore_min=45.8:bitscore_std=44.85948217757915:bitscore_sum=321710.3:capture_class_counter=c__Acidobacteriae--13||c__Actinomycetia--32||c__Alphaproteobacteria--1398||c__Anaerolineae--2||c__B15-G4--4||c__Bacilli--31||c__Bacteroidia--11||c__Bdellovibrionia--1||c__Bradymonadia--1||c__Brocadiae--1||c__Campylobacteria--4||c__Clostridia--43||c__Coriobacteriia--1||c__Cyanobacteriia--2||c__Deferribacteres--1||c__Deinococci--1||c__Desulfarculia--2||c__Desulfobacteria--8||c__Desulfobulbia--7||c__Desulfomonilia--1||c__Desulfovibrionia--31||c__Desulfuromonadia--49||c__Dormibacteria--4||c__E2--1||c__Entotheonellia--1||c__Eremiobacteria--2||c__GCA-002687715--5||c__Gammaproteobacteria--1407||c__Gemmatimonadetes--41||c__Geothermincolia--1||c__Halobacteria--35||c__Holophagae--9||c__JACPHN01--1||c__JADFXK01--1||c__Kiritimatiellae--4||c__Krumholzibacteria--35||c__Ktedonobacteria--1||c__Leptospirae--5||c__Limnocylindria--1||c__Magnetococcia--12||c__Moorellia--1||c__Mor1--1||c__Myxococcia--8||c__Negativicutes--7||c__Nitrospiria--4||c__PGYV01--1||c__Phycisphaerae--12||c__Planctomycetia--4||c__Polyangia--175||c__RBG-13-61-14--1||c__Rhodothermia--1||c__SAR324--1||c__SZUA-567--1||c__Spirochaetia--6||c__Sumerlaeia--4||c__Synergistia--1||c__Syntrophia--15||c__Syntrophobacteria--1||c__Syntrophomonadia--1||c__Thermoanaerobaculia--1||c__Thermodesulfovibrionia--1||c__Thermoleophilia--3||c__UBA10988--14||c__UBA1135--5||c__UBA2235--5||c__UBA6099--2||c__UBA7883--4||c__UBA796--4||c__UBA9160--1||c__UBA9217--3||c__Verrucomicrobiae--117||c__WYAZ01--1||c__Zetaproteobacteria--1:capture_domain_counter=d__Archaea--36||d__Bacteria--3581:capture_family_counter=f__A4b--1||f__Acetobacteraceae--15||f__Acidobacteriaceae--2||f__Aeromonadaceae--25||f__Alteromonadaceae--17||f__Aminobacteriaceae--1||f__Anaerohalosphaeraceae--3||f__Anaerovoracaceae--2||f__Ancalomicrobiaceae--1||f__Anoxymicrobiaceae--1||f__Aquisalimonadaceae--1||f__Azospirillaceae--33||f__BM103--1||f__Baltobacteraceae--1||f__Bdellovibrionaceae--1||f__Beijerinckiaceae--148||f__Brevibacillaceae--3||f__Brocadiaceae--1||f__Bryobacteraceae--11||f__Burkholderiaceae--632||f__CACIAM-22H2--1||f__CAG-138--4||f__CAIOGM01--2||f__CAIQCK01--1||f__CAJPTX01--6||f__CSP1-4--1||f__Calditerricolaceae--1||f__Casimicrobiaceae--15||f__Caulobacteraceae--142||f__Cellulomonadaceae--3||f__Cellvibrionaceae--1||f__Chitinibacteraceae--7||f__Chromatiaceae--15||f__Chromobacteriaceae--23||f__Chthoniobacteraceae--1||f__Clostridiaceae--2||f__Competibacteraceae--14||f__DC0425bin3--1||f__DRUE01--1||f__DSM-21159--1||f__DSM-6294--1||f__DSM-9756--1||f__DSWB01--2||f__DULZ01--1||f__Deinococcaceae--1||f__Denitrovibrionaceae--1||f__Desulfarculaceae--1||f__Desulfatirhabdiaceae--3||f__Desulfobacteraceae--1||f__Desulfococcaceae--4||f__Desulfomicrobiaceae--1||f__Desulfomonilaceae--1||f__Desulfovibrionaceae--30||f__Desulfurivibrionaceae--7||f__Desulfuromonadaceae--2||f__Devosiaceae--67||f__Dongiaceae--2||f__Ectothiorhodospiraceae--2||f__Eggerthellaceae--1||f__Elainellaceae--1||f__Enterobacteriaceae--111||f__Eubacteriaceae--1||f__Ferrovibrionaceae--10||f__GCA-002686595--1||f__GCA-002687715--5||f__GCA-002838935--1||f__GCA-2862545--3||f__GCF-002020875--1||f__GWC2-71-9--4||f__Gallionellaceae--3||f__Geitlerinemaceae_A--1||f__Gemmataceae--1||f__Gemmatimonadaceae--35||f__Geoalkalibacteraceae--1||f__Geobacteraceae--5||f__Geodermatophilaceae--5||f__Geopsychrobacteraceae--9||f__Gp22-AA2--1||f__Gp7-AA8--1||f__HTCC2089--2||f__Haladaptataceae--1||f__Haloferacaceae--3||f__Halomonadaceae--33||f__Halorhodospiraceae--1||f__Halothiobacillaceae--1||f__Helicobacteraceae--4||f__Holophagaceae--9||f__Hymenobacteraceae--1||f__Hyphomonadaceae--1||f__Inquilinaceae--1||f__Isosphaeraceae--1||f__J063--1||f__JAADDB01--1||f__JAAYNR01--4||f__JACPHN01--1||f__JACRHJ01--3||f__JACZKF01--1||f__JADFXK01--1||f__JADFZZ01--1||f__JADGAP01--8||f__JADJEK01--4||f__JAFGJS01--4||f__JAHJQQ01--33||f__JAHJTB01--1||f__JdFR-85--1||f__Kineosporiaceae--8||f__Kordiimonadaceae--1||f__Ktedonobacteraceae--1||f__LZORAL124-64-63--35||f__Lachnospiraceae--20||f__Leptospiraceae--2||f__Longimicrobiaceae--2||f__Magnetaquicoccaceae--2||f__Magnetospirillaceae--24||f__Maricaulaceae--1||f__Marinilabiliaceae--1||f__Mariprofundaceae--1||f__Methylomonadaceae--1||f__Methylophagaceae--1||f__Methylophilaceae--1||f__Methylopilaceae--2||f__Micromonosporaceae--14||f__Micropepsaceae--3||f__Myxococcaceae--8||f__NBRC-103111--5||f__Nannocystaceae--3||f__Natrialbaceae--31||f__Nevskiaceae--8||f__Nitrincolaceae--3||f__Nitrococcaceae--1||f__Nitrospiraceae--4||f__Oleiphilaceae--11||f__Opitutaceae--7||f__Oscillospiraceae--11||f__PLA5--1||f__PWMO01--3||f__Paenibacillaceae--21||f__Palsa-1104--1||f__Palsa-1178--1||f__Planctomycetaceae--1||f__Planococcaceae--1||f__Pleomorphomonadaceae--1||f__Polyangiaceae--170||f__Pseudomonadaceae--201||f__Pseudopelobacteraceae--20||f__Quadrisphaeraceae--1||f__Rhizobiaceae--62||f__Rhodanobacteraceae--29||f__Rhodobacteraceae--24||f__Rhodocyclaceae--54||f__Rhodospirillaceae--2||f__Ruminococcaceae--3||f__SCRA01--1||f__SG8-39--2||f__SG8-4--5||f__SM1A02--1||f__SM23-33--2||f__SXON01--1||f__SZUA-401--5||f__SZUA-567--1||f__Salinibacteraceae--1||f__Salinisphaeraceae--2||f__Sandaracinaceae--1||f__Sedimenticolaceae--2||f__Selenomonadaceae--7||f__Shewanellaceae--3||f__Solirubrobacteraceae--3||f__SpSt-1174--1||f__Sphingomonadaceae--97||f__Stappiaceae--14||f__Steroidobacteraceae--28||f__Streptosporangiaceae--1||f__Sulfuricellaceae--1||f__Sulfurifustaceae--1||f__Syntrophomonadaceae--1||f__Syntrophotaleaceae--3||f__Termitinemataceae--1||f__Thalassospiraceae--2||f__Thioalkalivibrionaceae--6||f__Thiobacillaceae--4||f__Thiomicrospiraceae--4||f__Turneriellaceae--3||f__UBA10988--14||f__UBA11320--6||f__UBA12225--5||f__UBA1321--98||f__UBA1532--1||f__UBA1924--1||f__UBA2386--4||f__UBA3067--1||f__UBA3824--3||f__UBA4427--1||f__UBA4778--15||f__UBA6915--2||f__UBA7883--4||f__UBA7966--4||f__UBA8260--4||f__UBA8363--1||f__UBA8932--2||f__UBA9464--4||f__Usitatibacteraceae--3||f__VBWC01--1||f__Vibrionaceae--3||f__WYAZ01--1||f__XN24--1||f__Xanthobacteraceae--743||f__Xanthomonadaceae--90:capture_genus_counter=g__13-2-20CM-66-19--1||g__14-2--2||g__2-12-FULL-64-23--1||g__20CM-2-65-7--1||g__20CM-4-69-16--1||g__28-57-27--1||g__28-YEA-48--1||g__62-47--1||g__AG12--2||g__AM51-8--2||g__Acerihabitans--2||g__Acetobacterium--1||g__Achromobacter--23||g__Acidovorax--17||g__Acidovorax_A--2||g__Acidovorax_C--6||g__Actinoplanes--10||g__Aeromonas--18||g__Afipia--11||g__Agrobacterium--2||g__Albitalea--5||g__Algihabitans--1||g__Alicycliphilus--14||g__Alishewanella--10||g__Allochromatium--1||g__Allorhizobium--6||g__Allosphingosinicella--1||g__Alpha-05--1||g__Alteromonas--2||g__Aminidesulfovibrio--8||g__Ancylobacter_C--1||g__Aquabacterium--7||g__Aquabacterium_A--23||g__Aquabacterium_B--3||g__Aquincola--1||g__Aquisalimonas--1||g__Aquitalea--5||g__Archangium--3||g__Arhodomonas--1||g__Aromatoleum--1||g__Ascidiaceihabitans--1||g__Asticcacaulis--2||g__Atlantibacter--1||g__Aureimonas--3||g__Aureimonas_A--6||g__Azoarcus--3||g__Azohydromonas--3||g__Azonexus--8||g__Azorhizobium--1||g__Azospira--1||g__Azospira_A--11||g__Azospirillum--14||g__BM503--1||g__BM522--1||g__BMS3Bbin07--1||g__BOG-931--1||g__BOG-933--7||g__Bacteroides_D--6||g__Bdellovibrio--1||g__Blastochloris--4||g__Blastococcus--2||g__Bordetella--2||g__Bordetella_B--1||g__Bordetella_C--1||g__Bosea--70||g__Bowmanella--2||g__Bradyrhizobium--199||g__Brenneria--1||g__Brevibacillus_B--2||g__Brevundimonas--4||g__Burkholderia--9||g__Butyribacter--1||g__Butyrivibrio--2||g__CADCTC01--5||g__CADEED01--1||g__CADEFT01--1||g__CAG-127--1||g__CAHJWH01--13||g__CAIKUF01--1||g__CAIKVZ01--7||g__CAIMXF01--5||g__CAINDO01--1||g__CAINDZ01--34||g__CAIOGM01--2||g__CAIQCK01--1||g__CAITIQ01--1||g__CAITJF01--1||g__CAIURC01--1||g__CAIWAH01--4||g__CAIWHR01--15||g__CAIWXQ01--4||g__CAIYLH01--1||g__CAIYYW01--1||g__CAJANL01--1||g__CAJBIL01--1||g__CAJCBL01--1||g__CFX2--1||g__CGMCC-1-18722--7||g__Caballeronia--103||g__Calditerricola--1||g__Caulobacter--55||g__Cellulomonas--3||g__Chelativorans--1||g__Chitinibacter--2||g__Chromatium--1||g__Chromobacterium--5||g__Chromohalobacter--1||g__Clostridium_B--2||g__Comamonas--16||g__Comamonas_C--1||g__Comamonas_F--1||g__Competibacter_A--7||g__Contendobacter--3||g__Corallococcus--1||g__Corticimicrobacter--1||g__Crenobacter--1||g__Cronobacter--15||g__Cupidesulfovibrio--1||g__Cupriavidus--14||g__Curvibacter--2||g__DSWB01--2||g__DTNP01--1||g__DUBZ01--1||g__Dactylosporangium--4||g__Deinococcus--1||g__Denitratisoma--1||g__Desulfacinum--1||g__Desulfobacter--1||g__Desulfomonile--1||g__Desulfovibrio--11||g__Devosia--53||g__Devosia_A--11||g__Didemnitutus--2||g__Dongia--1||g__Duganella--132||g__Dyella--9||g__Dyella_B--4||g__Dysosmobacter--1||g__Ectothiorhodospira--2||g__Eggerthella--1||g__Eilatimonas--1||g__Elarobacter--1||g__Ensifer--6||g__Ensifer_A--3||g__Enterobacter--2||g__Enterovibrio--1||g__Enterovirga--3||g__Erwinia--5||g__Erythrobacter--2||g__FEB-7--1||g__FEN-1143--1||g__FEN-1191--1||g__FEN-1250--3||g__FEN-727--1||g__FKL33--1||g__Faecalibacterium--1||g__Fen-1039--1||g__Ferrovibrio--10||g__Flocculibacter--1||g__Frateuria_A--1||g__Fulvimarina--1||g__GCA-002838935--1||g__Ga0077545--1||g__Ga0077550--2||g__Ga0077553--3||g__Gemmatimonas--6||g__Geoalkalibacter_A--1||g__Geoanaerobacter--1||g__Geodermatophilus--2||g__Geomonas--3||g__Geopsychrobacter--7||g__Geothrix--8||g__Geovibrio--1||g__Ghiorsea--1||g__Giesbergeria--9||g__Gluconacetobacter--1||g__Granulicella_C--1||g__Granulicella_D--1||g__HA3dbin3--1||g__HIMB11--1||g__Hahella--2||g__Halogeometricum--1||g__Halomonas--25||g__Halomonas_A--1||g__Halopiger--1||g__Halopiger_A--4||g__Halorubrum--1||g__Halorussus--1||g__Halospina--1||g__Haloterrigena--5||g__Hansschlegelia--1||g__Helicobacter_E--1||g__Herbaspirillum--5||g__Hoeflea--1||g__Holophaga--1||g__Hydrogenophaga--5||g__Hydrogenovibrio--1||g__Hylemonella--3||g__Ideonella--2||g__Imhoffiella--4||g__Inhella--1||g__J063--1||g__JAAAOG01--1||g__JAABSP01--4||g__JAANAU01--1||g__JAATFS01--1||g__JAAYOR01--1||g__JAAZDD01--1||g__JABFRO01--1||g__JABFXC01--24||g__JACCES01--1||g__JACMLW01--1||g__JACOUQ01--1||g__JACPFJ01--1||g__JACPFV01--1||g__JACPHN01--1||g__JACPPC01--1||g__JACQFT01--1||g__JACQZB01--4||g__JACQZJ01--4||g__JACRCG01--3||g__JACRDA01--13||g__JACRDC01--1||g__JACRFY01--3||g__JACRHJ01--3||g__JACRIN01--1||g__JACVXV01--1||g__JACZKF01--1||g__JADFXK01--1||g__JADFZZ01--1||g__JADGAP01--8||g__JADGRQ01--1||g__JADJBV01--1||g__JADJCH01--4||g__JAEUJG01--1||g__JAEUJQ01--2||g__JAEUKZ01--1||g__JAEULV01--1||g__JAEUMY01--2||g__JAEUNM01--3||g__JAFAMW01--3||g__JAFAYN01--2||g__JAFGEJ01--2||g__JAFGGE01--3||g__JAFGJS01--4||g__JAFGVK01--3||g__JAFLCL01--1||g__JAGXQV01--1||g__JAHJQQ01--33||g__JAHJTB01--1||g__Janthinobacterium--4||g__Jeongeupia--5||g__KK5--3||g__Kineothrix--1||g__Kinneretia--1||g__Komagataeibacter--2||g__Kosakonia--21||g__LZORAL124-50-18--1||g__LZORAL124-64-63--1||g__Leptospira_A--1||g__Leptospira_B--1||g__Luteibacter--2||g__Luteimonas--23||g__Lysobacter--8||g__Lysobacter_A--1||g__MCCB-386--1||g__MEC069--1||g__MR-S7--11||g__MT2928--1||g__Magnetospirillum--3||g__Mailhella--1||g__Malonomonas--1||g__Mangrovicoccus--1||g__Marichromatium--6||g__Marinilabilia--1||g__Marinobacter--7||g__Marinobacterium--1||g__Marinospirillum--1||g__Maritalea--1||g__Marivivens--1||g__Massilia--18||g__Megalodesulfovibrio--3||g__Melaminivora_A--1||g__Mesorhizobium_E--1||g__Methylibium--1||g__Methylobacterium--65||g__Methylophaga--1||g__Methyloversatilis--6||g__Methylovirgula--1||g__Methylovulum--1||g__Microbulbifer--1||g__Microvirga--3||g__Mizugakiibacter--6||g__Modestobacter--1||g__Morganella--1||g__Motiliproteus--1||g__Mycoplana--1||g__NHYN01--3||g__NK4A136--1||g__NK4A144--1||g__Nannocystis--1||g__Natrarchaeobaculum--2||g__Natrialba--2||g__Natrinema--10||g__Natronolimnohabitans--1||g__Natronorubrum--5||g__Neorhizobium--8||g__Nibricoccus--1||g__Nitrospira_A--1||g__Nitrospira_F--2||g__Nitrospirillum--1||g__Niveispirillum--1||g__Noviherbaspirillum--2||g__Noviherbaspirillum_A--1||g__Novosphingobium--7||g__O-77--1||g__Oceanicaulis--1||g__Oceanospirillum--1||g__Oleibacter--1||g__Oleisolibacter--1||g__Opitutus--1||g__Oryzomonas--2||g__PALSA-1178--1||g__PCC-9228--1||g__PFJX01--1||g__PLA5--1||g__PLanc-01--5||g__PWMO01--3||g__Paenibacillus--12||g__Paenibacillus_A--1||g__Paenibacillus_G--1||g__Paenibacillus_O--3||g__Paenibacillus_S--2||g__Palsa-881--42||g__Paludibacterium--2||g__Pandoraea--6||g__Pannonibacter--1||g__Pantoea--40||g__Paraburkholderia--24||g__Parapusillimonas--1||g__Pararhizobium--8||g__Pararhodospirillum--1||g__Parasphingopyxis--1||g__Parerythrobacter--1||g__Paroceanicella--2||g__Pectobacterium--5||g__Pelagibacterium--2||g__Phaeospirillum--14||g__Phenylobacterium--25||g__Photobacterium--1||g__Pigmentiphaga--1||g__Planobispora--1||g__Pleomorphomonas--1||g__Pokkaliibacter--1||g__Pontibacter--1||g__Poseidonocella--1||g__Propionivibrio--3||g__Pseudacidovorax--2||g__Pseudoalteromonas--2||g__Pseudodesulfuromonas--2||g__Pseudoduganella--7||g__Pseudolabrys--500||g__Pseudomonas_A--8||g__Pseudomonas_B--5||g__Pseudomonas_D--6||g__Pseudomonas_E--174||g__Pseudomonas_F--1||g__Pseudomonas_N--1||g__Pseudomonas_O--5||g__Pseudomonas_R--1||g__Pseudooceanicola--2||g__Pseudorhizobium--1||g__Pseudorhodoplanes--1||g__Pseudorivibacter--1||g__Pseudovibrio--7||g__Pseudoxanthomonas--9||g__Pseudoxanthomonas_A--1||g__Pusillimonas_D--3||g__QHVS01--1||g__QHXZ01--1||g__QZKY01--1||g__Qipengyuania--1||g__Quadrisphaera--1||g__Quinella--3||g__R-H-3--8||g__R196--1||g__RAAP-1--3||g__REEE01--2||g__RGIG4057--1||g__RGIG7926--3||g__RI-112--1||g__RUG11977--4||g__Rahnella--1||g__Ralstonia--1||g__Rhabdaerophilum--1||g__Rhizobacter--10||g__Rhizobium--10||g__Rhizobium_A--1||g__Rhizomicrobium--3||g__Rhodanobacter--7||g__Rhodobacter--1||g__Rhodoblastus--1||g__Rhodoferax--22||g__Rhodoferax_B--3||g__Rhodoplanes--1||g__Rhodopseudomonas--9||g__Rhodosalinus--6||g__Rhodovulum--1||g__Robbsia--1||g__Roseibium--4||g__Roseomonas--6||g__Roseomonas_A--1||g__Roseomonas_B--1||g__Roseovarius--1||g__Rubrivivax--11||g__Rugamonas--26||g__Ruminiclostridium_E--2||g__S141-23--1||g__SCN-70-22--1||g__SCQX01--2||g__SCRA01--1||g__SCSIO-07484--1||g__SCVQ01--1||g__SG-bin9--3||g__SHYY01--1||g__SKYL01--1||g__SKZB01--1||g__SLTB01--2||g__STGJ01--9||g__SXON01--1||g__SXUL01--5||g__SXXK01--1||g__SYFN01--1||g__SYFR01--156||g__SYSU-D60009--1||g__SZAS-83--22||g__SZUA-401--5||g__SZUA-421--1||g__Saccharibacillus--5||g__Salinadaptatus--1||g__Salinarimonas--3||g__Salinibacter--1||g__Salinicola--4||g__Salinigranum--1||g__Salinisphaera--2||g__Salipiger--4||g__Savagea--1||g__Sedimenticola--1||g__Selenomonas_A--4||g__Shewanella--3||g__Sideroxydans--2||g__Silanimonas--2||g__Singulisphaera--1||g__Sinorhizobium--1||g__Skermanella--8||g__Solidesulfovibrio--3||g__Solimonas--7||g__Solirubrobacter--3||g__SpSt-1174--1||g__Sphaerotilus--1||g__Sphingobium--3||g__Sphingomicrobium--1||g__Sphingomonas--50||g__Sphingomonas_B--4||g__Sphingomonas_N--26||g__Sporobacter--10||g__Stappia--2||g__Stenotrophomonas--21||g__Stenotrophomonas_A--2||g__Steroidobacter_A--1||g__Stigmatella--1||g__Sulfopaludibacter--7||g__Sulfuricaulis--1||g__Sulfuritalea--11||g__Symbiopectobacterium--1||g__Syntrophotalea--1||g__Syntrophotalea_A--2||g__Tanticharoenia--4||g__Tardiphaga--4||g__Telmatospirillum--3||g__Tepidimonas--1||g__Thalassospira--2||g__Thauera--4||g__Thauera_A--1||g__Thermomonas--2||g__Thioalkalivibrio--6||g__Thiobacillus--3||g__Thiocapsa--1||g__Thiocystis--1||g__Thiomicrospira--3||g__Thiomonas--2||g__Thiopontia--1||g__Thiorhodovibrio--1||g__Tous-C4FEB--1||g__Trabulsiella--1||g__Treponema_G--1||g__Trinickia--8||g__Turneriella--3||g__U87765--3||g__UBA10988--14||g__UBA11320--6||g__UBA12183--1||g__UBA1306--1||g__UBA1321--98||g__UBA1603--14||g__UBA2192--13||g__UBA2207--2||g__UBA2383--2||g__UBA2386--4||g__UBA3067--1||g__UBA3824--3||g__UBA4844--1||g__UBA5005--1||g__UBA5123--6||g__UBA5157--1||g__UBA5559--2||g__UBA5628--1||g__UBA6814--3||g__UBA6894--1||g__UBA6915--2||g__UBA7050--1||g__UBA7672--1||g__UBA7707--4||g__UBA7966--4||g__UBA8260--4||g__UBA8363--1||g__UBA8801--1||g__VAUL01--1||g__VBDL01--8||g__VBWC01--1||g__Variovorax--5||g__Verticiella--6||g__Vibrio--1||g__Vogesella--1||g__WMHbin3--1||g__XN24--1||g__Xanthomonas--13||g__Xanthomonas_A--6||g__Xylophilus--1||g__Yokenella--15||g__Z2-YC6860--4||g__ZC4RG30--1||g__Zhengella--1||g__Zhizhongheella--1:capture_order_counter=o__Acetobacterales--15||o__Acidiferrobacterales--1||o__Acidobacteriales--2||o__Actinomycetales--12||o__Adiutricales--1||o__Aggregatilineales--1||o__Azospirillales--33||o__B15-G4--4||o__Bacillales_A--1||o__Bacteroidales--10||o__Baltobacterales--2||o__Bdellovibrionales--1||o__Brevibacillales--3||o__Brocadiales--1||o__Bryobacterales--11||o__Burkholderiales--745||o__CACIAM-22H2--1||o__Calditerricolales--1||o__Campylobacterales--4||o__Caulobacterales--144||o__Christensenellales--4||o__Chromatiales--17||o__Chthoniobacterales--1||o__Clostridiales--2||o__Competibacterales--14||o__Coriobacteriales--1||o__Cyanobacteriales--1||o__Cytophagales--1||o__DSM-16000--1||o__DSM-27196--3||o__DULZ01--1||o__Deferribacterales--1||o__Deinococcales--1||o__Desulfarculales--1||o__Desulfobacterales--8||o__Desulfobulbales--7||o__Desulfomonilales--1||o__Desulfovibrionales--31||o__Desulfuromonadales--22||o__Dongiales--2||o__Ectothiorhodospirales--8||o__Elainellales--1||o__Enterobacterales--159||o__Eubacteriales--1||o__Fen-727--1||o__Ferrovibrionales--10||o__GCA-002687715--5||o__GCF-002020875--1||o__Gemmatales--1||o__Gemmatimonadales--39||o__Geobacterales--27||o__Gp22-AA2--1||o__Gp7-AA8--1||o__Halobacteriales--35||o__Halothiobacillales--1||o__Holophagales--9||o__Isosphaerales--1||o__J063--1||o__JAADDB01--1||o__JACPHN01--1||o__JACRHJ01--3||o__JADFCW01--4||o__JADFXK01--1||o__JAHJQQ01--33||o__Kiloniellales--1||o__Ktedonobacterales--1||o__LZORAL124-64-63--35||o__Lachnospirales--20||o__Leptospirales--2||o__Limnocylindrales--1||o__Longimicrobiales--2||o__Magnetococcales--12||o__Mariprofundales--1||o__Methylacidiphilales--98||o__Methylococcales--1||o__Micropepsales--3||o__Mycobacteriales--19||o__Myxococcales--8||o__Nannocystales--3||o__Nevskiales--10||o__Nitrococcales--3||o__Nitrosococcales--1||o__Nitrospirales--4||o__Opitutales--7||o__Oscillospirales--14||o__PGYV01--1||o__Paenibacillales--26||o__Palsa-1104--1||o__Palsa-1439--1||o__Pedosphaerales--10||o__Peptostreptococcales--2||o__Phycisphaerales--2||o__Pirellulales--1||o__Planctomycetales--1||o__Polyangiales--171||o__Pseudomonadales--253||o__RBG-13-61-14--1||o__RFP12--4||o__Rhizobiales--1038||o__Rhodobacterales--24||o__Rhodospirillales--28||o__Rhodothermales--1||o__SAR324--1||o__SM23-33--2||o__SZUA-567--1||o__Sedimentisphaerales--8||o__Selenomonadales--7||o__Solirubrobacterales--3||o__SpSt-1174--1||o__Sphingomonadales--98||o__Steroidobacterales--28||o__Streptosporangiales--1||o__Synergistales--1||o__Syntrophales--15||o__Syntrophobacterales--1||o__Syntrophomonadales--1||o__Thermodesulfovibrionales--1||o__Thiomicrospirales--4||o__Treponematales--3||o__Turneriellales--3||o__UBA10988--14||o__UBA1135--1||o__UBA12225--5||o__UBA2386--4||o__UBA6099--2||o__UBA6915--2||o__UBA7883--4||o__UBA796--4||o__UBA7966--4||o__UBA7976--1||o__UBA8260--4||o__UBA9160--1||o__UBA9212--1||o__VBWC01--1||o__WYAZ01--1||o__XN24--1||o__Xanthomonadales--119:capture_phylum_counter=p__Acidobacteriota--24||p__Actinobacteriota--37||p__Armatimonadota--14||p__Bacteroidota--12||p__Bdellovibrionota--1||p__CSSED10-310--1||p__Campylobacterota--4||p__Chloroflexota--9||p__Cyanobacteria--2||p__Deferribacterota--1||p__Deinococcota--1||p__Desulfobacterota--84||p__Desulfobacterota_I--31||p__Dormibacterota--4||p__Eremiobacterota--2||p__Firmicutes--31||p__Firmicutes_A--43||p__Firmicutes_B--2||p__Firmicutes_C--7||p__Gemmatimonadota--41||p__Goldbacteria--1||p__Halobacteriota--35||p__Krumholzibacteriota--35||p__Myxococcota--185||p__Myxococcota_A--5||p__Nitrospinota--4||p__Nitrospirota--8||p__Planctomycetota--32||p__Proteobacteria--2818||p__RBG-13-61-14--1||p__SAR324--1||p__Spirochaetota--11||p__Sumerlaeota--4||p__Synergistota--1||p__Tectomicrobia--1||p__Thermoplasmatota--1||p__UBP15--2||p__Verrucomicrobiota--121:capture_species_counter=s__13-2-20CM-66-19 sp005878835--1||s__14-2 sp910588845--2||s__2-12-FULL-64-23 sp016234705--1||s__20CM-2-65-7 sp003221985--1||s__20CM-4-69-16 sp001917665--1||s__28-57-27 sp006212015--1||s__28-YEA-48 sp903889985--1||s__62-47 sp017305555--1||s__AG12 sp003222235--2||s__AM51-8 sp900546435--2||s__Acerihabitans arboris--2||s__Acetobacterium woodii--1||s__Achromobacter animicus--1||s__Achromobacter pestifer--1||s__Achromobacter pulmonis--1||s__Achromobacter ruhlandii--1||s__Achromobacter sp001428845--15||s__Achromobacter sp002902905--2||s__Achromobacter veterisilvae--1||s__Achromobacter xylosoxidans_B--1||s__Acidovorax sp001424425--1||s__Acidovorax sp001428665--1||s__Acidovorax sp002797445--1||s__Acidovorax sp003053545--7||s__Acidovorax sp003058055--4||s__Acidovorax sp003852545--3||s__Acidovorax_A citrulli--2||s__Acidovorax_C sp001725235--1||s__Acidovorax_C sp011303755--5||s__Actinoplanes cyaneus--1||s__Actinoplanes globisporus--1||s__Actinoplanes humidus--1||s__Actinoplanes lutulentus--4||s__Actinoplanes octamycinicus--1||s__Actinoplanes sp001553785--1||s__Actinoplanes sp016464385--1||s__Aeromonas aquatica--11||s__Aeromonas dhakensis--1||s__Aeromonas media--1||s__Aeromonas salmonicida--2||s__Aeromonas sp900156095--2||s__Aeromonas veronii--1||s__Afipia massiliensis--1||s__Afipia sp001425835--9||s__Afipia sp001897905--1||s__Agrobacterium nepotum--2||s__Albitalea sp005882155--2||s__Albitalea terrae--3||s__Algihabitans sp006969625--1||s__Alicycliphilus sp018240995--14||s__Alishewanella agri--10||s__Allochromatium tepidum--1||s__Allorhizobium glycinendophyticum--2||s__Allorhizobium sp012927355--1||s__Allorhizobium terrae--1||s__Allorhizobium vitis_A--1||s__Allorhizobium vitis_D--1||s__Allosphingosinicella sp002344055--1||s__Alpha-05 sp003250275--1||s__Alteromonas iocasae--1||s__Alteromonas sp017794925--1||s__Aminidesulfovibrio sp002382645--8||s__Ancylobacter_C lacus--1||s__Aquabacterium commune--1||s__Aquabacterium sp001770725--1||s__Aquabacterium sp004322345--3||s__Aquabacterium sp016195855--1||s__Aquabacterium sp903894125--1||s__Aquabacterium_A sp016721465--23||s__Aquabacterium_B tepidiphilum--3||s__Aquincola tertiaricarbonis--1||s__Aquisalimonas sp007126095--1||s__Aquitalea sp003693445--5||s__Archangium sp003044305--2||s__Archangium violaceum--1||s__Arhodomonas aquaeolei--1||s__Aromatoleum toluvorans--1||s__Ascidiaceihabitans sp000620505--1||s__Asticcacaulis excentricus--1||s__Asticcacaulis excentricus_A--1||s__Atlantibacter sp002345315--1||s__Aureimonas sp001442755--1||s__Aureimonas sp001463705--1||s__Aureimonas sp001463765--1||s__Aureimonas_A endophytica--6||s__Azoarcus olearius--1||s__Azoarcus sp012911025--2||s__Azohydromonas australica--2||s__Azohydromonas lata--1||s__Azonexus denitrificans--1||s__Azonexus sp008933675--1||s__Azonexus sp016709965--1||s__Azonexus sp018261895--1||s__Azonexus sp018780195--1||s__Azonexus sp018828385--3||s__Azorhizobium caulinodans--1||s__Azospira oryzae--1||s__Azospira_A restricta--8||s__Azospira_A sp016183655--3||s__Azospirillum brasilense_A--1||s__Azospirillum melinis--1||s__Azospirillum oleiclasticum--3||s__Azospirillum rugosum--1||s__Azospirillum soli--1||s__Azospirillum sp003116015--1||s__Azospirillum sp003116065--4||s__Azospirillum sp003119115--1||s__Azospirillum thermophilum--1||s__BM503 sp002869585--1||s__BM522 sp016931615--1||s__BMS3Bbin07 sp003232715--1||s__BOG-931 sp003164375--1||s__BOG-933 sp003165295--7||s__Bacteroides_D sp013333195--6||s__Bdellovibrio sp013752535--1||s__Blastochloris tepida--4||s__Blastococcus massiliensis--1||s__Blastococcus saxobsidens--1||s__Bordetella pertussis--1||s__Bordetella sp002261475--1||s__Bordetella_B ansorpii--1||s__Bordetella_C sp002261225--1||s__Bosea robiniae--6||s__Bosea sp000735605--1||s__Bosea sp001426225--2||s__Bosea sp001429505--1||s__Bosea sp001556025--1||s__Bosea sp001556125--6||s__Bosea sp001898115--11||s__Bosea sp002220095--1||s__Bosea sp002279705--1||s__Bosea sp004144595--3||s__Bosea sp004341515--1||s__Bosea sp008253865--2||s__Bosea sp011764485--1||s__Bosea sp016428755--10||s__Bosea sp017308075--6||s__Bosea sp900112185--1||s__Bosea sp900185715--1||s__Bosea sp900470095--4||s__Bosea sp900470775--3||s__Bosea thiooxidans--4||s__Bosea vaviloviae_B--4||s__Bowmanella dokdonensis--2||s__Bradyrhizobium agreste--1||s__Bradyrhizobium cosmicum--1||s__Bradyrhizobium denitrificans--3||s__Bradyrhizobium diazoefficiens_H--2||s__Bradyrhizobium erythrophlei_B--2||s__Bradyrhizobium frederickii--1||s__Bradyrhizobium hipponense--1||s__Bradyrhizobium iriomotense_A--1||s__Bradyrhizobium japonicum--1||s__Bradyrhizobium japonicum_B--2||s__Bradyrhizobium japonicum_F--2||s__Bradyrhizobium japonicum_H--1||s__Bradyrhizobium jicamae--3||s__Bradyrhizobium jicamae_B--1||s__Bradyrhizobium lablabi_C--1||s__Bradyrhizobium liaoningense_A--7||s__Bradyrhizobium manausense_A--1||s__Bradyrhizobium manausense_D--3||s__Bradyrhizobium nanningense--2||s__Bradyrhizobium oligotrophicum--1||s__Bradyrhizobium sp000026145--1||s__Bradyrhizobium sp000239775--28||s__Bradyrhizobium sp000239795--21||s__Bradyrhizobium sp000239815--1||s__Bradyrhizobium sp000282615--4||s__Bradyrhizobium sp000296215--1||s__Bradyrhizobium sp000426245--2||s__Bradyrhizobium sp000473045--2||s__Bradyrhizobium sp000473065--1||s__Bradyrhizobium sp000938305--1||s__Bradyrhizobium sp001464035--2||s__Bradyrhizobium sp001590795--1||s__Bradyrhizobium sp001693485--2||s__Bradyrhizobium sp001908185--1||s__Bradyrhizobium sp002531575--2||s__Bradyrhizobium sp003837805--1||s__Bradyrhizobium sp004216735--1||s__Bradyrhizobium sp004799445--23||s__Bradyrhizobium sp005884465--1||s__Bradyrhizobium sp005885285--3||s__Bradyrhizobium sp009766005--12||s__Bradyrhizobium sp009930815--1||s__Bradyrhizobium sp011516635--1||s__Bradyrhizobium sp013178945--1||s__Bradyrhizobium sp015291745--1||s__Bradyrhizobium sp015624505--1||s__Bradyrhizobium sp016219575--12||s__Bradyrhizobium sp017872735--1||s__Bradyrhizobium sp019243075--4||s__Bradyrhizobium sp019244115--27||s__Bradyrhizobium sp900176205--1||s__Bradyrhizobium stylosanthis--1||s__Brenneria sp013155275--1||s__Brevibacillus_B sp006170445--2||s__Brevundimonas naejangsanensis_B--1||s__Brevundimonas nasdae_A--1||s__Brevundimonas sp002979535--1||s__Brevundimonas vesicularis--1||s__Burkholderia diffusa--1||s__Burkholderia metallica--2||s__Burkholderia paludis--2||s__Burkholderia singularis--2||s__Burkholderia sp018375725--2||s__Butyribacter sp003149875--1||s__Butyrivibrio sp015258065--1||s__Butyrivibrio sp017535785--1||s__CADCTC01 sp902805635--5||s__CADEED01 sp016703895--1||s__CADEFT01 sp016213775--1||s__CAG-127 sp900539705--1||s__CAHJWH01 sp009765965--13||s__CAIKUF01 sp016702655--1||s__CAIKVZ01 sp903838565--7||s__CAIMXF01 sp013289985--5||s__CAINDO01 sp903847385--1||s__CAINDZ01 sp016703265--31||s__CAINDZ01 sp903847545--3||s__CAIOGM01 sp903902345--1||s__CAIOGM01 sp903929485--1||s__CAIQCK01 sp016235595--1||s__CAITIQ01 sp903892415--1||s__CAITJF01 sp016199835--1||s__CAIURC01 sp903901425--1||s__CAIWAH01 sp903910585--4||s__CAIWHR01 sp903912485--15||s__CAIWXQ01 sp903861045--3||s__CAIWXQ01 sp903916675--1||s__CAIYLH01 sp903884235--1||s__CAIYYW01 sp903930515--1||s__CAJANL01 sp903941105--1||s__CAJBIL01 sp903939665--1||s__CAJCBL01 sp019136515--1||s__CFX2 sp903864435--1||s__CGMCC-1-18722 sp016746085--7||s__Caballeronia arationis--9||s__Caballeronia calidae--7||s__Caballeronia cordobensis--4||s__Caballeronia crenata--1||s__Caballeronia glebae--1||s__Caballeronia pedi--43||s__Caballeronia peredens--35||s__Caballeronia sp018408855--2||s__Caballeronia temeraria--1||s__Calditerricola sp017577925--1||s__Caulobacter flavus--1||s__Caulobacter hibisci--1||s__Caulobacter sp001556515--28||s__Caulobacter sp002742635--1||s__Caulobacter sp003116815--4||s__Caulobacter sp003185805--13||s__Caulobacter sp013181195--1||s__Caulobacter sp014207215--1||s__Caulobacter sp900114015--5||s__Cellulomonas persica--1||s__Cellulomonas sp018898235--2||s__Chelativorans alearense--1||s__Chitinibacter sp013403565--2||s__Chromatium violascens--1||s__Chromobacterium alkanivorans--1||s__Chromobacterium haemolyticum--1||s__Chromobacterium sp001043555--1||s__Chromobacterium sp002924365--2||s__Chromohalobacter canadensis--1||s__Clostridium_B sp003497125--2||s__Comamonas antarcticus--1||s__Comamonas aquatica--1||s__Comamonas konjaci_A--2||s__Comamonas sp009360615--1||s__Comamonas sp018413525--7||s__Comamonas sp019104825--3||s__Comamonas sp900564145--1||s__Comamonas_C sp001724135--1||s__Comamonas_F wautersii_A--1||s__Competibacter_A sp016713505--7||s__Contendobacter sp008933795--1||s__Contendobacter sp012031845--2||s__Corallococcus sp003600865--1||s__Corticimicrobacter populi--1||s__Crenobacter luteus--1||s__Cronobacter malonaticus--9||s__Cronobacter muytjensii--1||s__Cronobacter sakazakii--2||s__Cronobacter turicensis--3||s__Cupidesulfovibrio sp000226255--1||s__Cupriavidus basilensis--7||s__Cupriavidus basilensis_B--2||s__Cupriavidus cauae--2||s__Cupriavidus sp013361545--1||s__Cupriavidus taiwanensis_B--2||s__Curvibacter sp019233055--2||s__DSWB01 sp011368175--2||s__DTNP01 sp011389075--1||s__DUBZ01 sp012960035--1||s__Dactylosporangium siamense--4||s__Deinococcus fonticola--1||s__Denitratisoma oestradiolicum--1||s__Desulfacinum infernum--1||s__Desulfobacter sp003538835--1||s__Desulfomonile tiedjei_A--1||s__Desulfovibrio intestinalis--1||s__Desulfovibrio porci--10||s__Devosia indica--20||s__Devosia subaequoris--33||s__Devosia_A nanyangense--1||s__Devosia_A sp001899085--2||s__Devosia_A sp015657675--1||s__Devosia_A sp016713105--5||s__Devosia_A sp017307495--1||s__Devosia_A sp903842455--1||s__Didemnitutus sp016187925--1||s__Didemnitutus sp903885525--1||s__Dongia sp000620685--1||s__Duganella alba--1||s__Duganella margarita--5||s__Duganella radicis--7||s__Duganella rivi--5||s__Duganella sp000335815--1||s__Duganella sp003217375--9||s__Duganella sp009674535--98||s__Duganella sp009857435--1||s__Duganella sp009857445--1||s__Duganella sp009857495--1||s__Duganella sp009857915--2||s__Duganella sp019219065--1||s__Dyella japonica_C--1||s__Dyella jiangningensis_B--1||s__Dyella sp012275375--7||s__Dyella_B caseinilytica--1||s__Dyella_B monticola--3||s__Dysosmobacter sp910584995--1||s__Ectothiorhodospira sp001632845--2||s__Eggerthella sinensis--1||s__Eilatimonas milleporae--1||s__Elarobacter beijerinckii--1||s__Ensifer adhaerens_B--5||s__Ensifer sp001429285--1||s__Ensifer_A sp900466575--2||s__Ensifer_A sp900467685--1||s__Enterobacter soli--1||s__Enterobacter sp000568095--1||s__Enterovibrio sp001310415--1||s__Enterovirga sp013044135--1||s__Enterovirga sp903644085--2||s__Erwinia sp900068895--3||s__Erwinia toletana--1||s__Erwinia typographi--1||s__Erythrobacter sp000152865--1||s__Erythrobacter sp013822125--1||s__FEB-7 sp016711875--1||s__FEN-1143 sp003153055--1||s__FEN-1191 sp003162555--1||s__FEN-1250 sp003142495--2||s__FEN-1250 sp013697785--1||s__FEN-727 sp003154635--1||s__FKL33 sp005222915--1||s__Faecalibacterium intestinavium--1||s__Fen-1039 sp003158875--1||s__Ferrovibrio sp002482765--10||s__Flocculibacter collagenilyticus--1||s__Frateuria_A sp001428405--1||s__Fulvimarina manganoxydans--1||s__GCA-002838935 sp002838935--1||s__Ga0077545 sp014191545--1||s__Ga0077550 sp902826865--2||s__Ga0077553 sp016871055--3||s__Gemmatimonas sp002483225--4||s__Gemmatimonas sp016741895--1||s__Gemmatimonas sp017991005--1||s__Geoalkalibacter_A subterraneus--1||s__Geoanaerobacter sp000813145--1||s__Geodermatophilus saharensis--1||s__Geodermatophilus siccatus--1||s__Geomonas anaerohicana--1||s__Geomonas pelophila--1||s__Geomonas sp903925075--1||s__Geopsychrobacter sp009993495--2||s__Geopsychrobacter sp012974425--5||s__Geothrix sp003538615--1||s__Geothrix sp016195985--1||s__Geothrix sp017859995--3||s__Geothrix sp903873655--2||s__Geothrix sp903884655--1||s__Geovibrio thiophilus--1||s__Ghiorsea sp002323245--1||s__Giesbergeria sp001724785--1||s__Giesbergeria sp001770955--3||s__Giesbergeria sp017985015--1||s__Giesbergeria sp017988165--4||s__Gluconacetobacter asukensis--1||s__Granulicella_C sp903970285--1||s__Granulicella_D aggregans--1||s__HA3dbin3 sp015228935--1||s__HIMB11 sp009920225--1||s__Hahella chejuensis--1||s__Hahella sp018986435--1||s__Halogeometricum rufum--1||s__Halomonas azerbaijanica--1||s__Halomonas fontilapidosi--11||s__Halomonas jeotgali--1||s__Halomonas kenyensis--1||s__Halomonas lionensis--3||s__Halomonas sp002813215--1||s__Halomonas sp003990195--3||s__Halomonas sp007129225--2||s__Halomonas subterranea--1||s__Halomonas sulfidaeris--1||s__Halomonas_A xinjiangensis--1||s__Halopiger xanaduensis--1||s__Halopiger_A goleimassiliensis--4||s__Halorubrum xinjiangense--1||s__Halorussus rarus--1||s__Halospina utahensis_B--1||s__Haloterrigena sp013342135--2||s__Haloterrigena turkmenica--3||s__Hansschlegelia sp902168115--1||s__Helicobacter_E vulpis--1||s__Herbaspirillum frisingense_B--2||s__Herbaspirillum huttiense--1||s__Herbaspirillum seropedicae--1||s__Herbaspirillum sp017744395--1||s__Hoeflea sp018829385--1||s__Holophaga sp002298155--1||s__Hydrogenophaga sp002001205--1||s__Hydrogenophaga sp002840835--2||s__Hydrogenophaga sp003241965--1||s__Hydrogenophaga taeniospiralis--1||s__Hydrogenovibrio crunogenus_B--1||s__Hylemonella sp001432305--1||s__Hylemonella sp013334205--1||s__Hylemonella sp016185015--1||s__Ideonella sp018069755--1||s__Ideonella sp018069875--1||s__Imhoffiella drewsii--2||s__Imhoffiella purpurea--2||s__Inhella crocodyli--1||s__J063 sp003696125--1||s__JAAAOG01 sp009909005--1||s__JAABSP01 sp011390345--4||s__JAANAU01 sp015232245--1||s__JAATFS01 sp015655035--1||s__JAAYOR01 sp012520235--1||s__JAAZDD01 sp012512955--1||s__JABFRO01 sp013141125--1||s__JABFXC01 sp013361935--24||s__JACCES01 sp013416455--1||s__JACMLW01 sp014379385--1||s__JACOUQ01 sp016177775--1||s__JACPFJ01 sp001824455--1||s__JACPFV01 sp016182805--1||s__JACPHN01 sp016188575--1||s__JACPPC01 sp016191225--1||s__JACQFT01 sp016199925--1||s__JACQZB01 sp016207925--4||s__JACQZJ01 sp016213895--4||s__JACRCG01 sp001802645--2||s__JACRCG01 sp903901875--1||s__JACRDA01 sp016212965--13||s__JACRDC01 sp016208115--1||s__JACRFY01 sp016212565--3||s__JACRHJ01 sp016212105--3||s__JACRIN01 sp016220085--1||s__JACVXV01 sp015661205--1||s__JACZKF01 sp014860175--1||s__JADFXK01 sp015233285--1||s__JADFZZ01 sp015232315--1||s__JADGAP01 sp015231965--8||s__JADGRQ01 sp016195915--1||s__JADJBV01 sp016703535--1||s__JADJCH01 sp016703325--4||s__JAEUJG01 sp016794765--1||s__JAEUJQ01 sp016879935--2||s__JAEUKZ01 sp016793045--1||s__JAEULV01 sp016793065--1||s__JAEUMY01 sp016791265--2||s__JAEUNM01 sp016791105--3||s__JAFAMW01 sp019232985--3||s__JAFAYN01 sp019240375--2||s__JAFGEJ01 sp016929245--2||s__JAFGGE01 sp016930745--3||s__JAFGJS01 sp016928995--4||s__JAFGVK01 sp016938035--3||s__JAFLCL01 sp017303575--1||s__JAGXQV01 sp018336195--1||s__JAHJQQ01 sp016218375--33||s__JAHJTB01 sp018830135--1||s__Janthinobacterium lividum_C--1||s__Janthinobacterium sp003133225--2||s__Janthinobacterium sp014200725--1||s__Jeongeupia chitinilytica--3||s__Jeongeupia sp001808185--2||s__KK5 sp001984095--3||s__Kineothrix alysoides--1||s__Kinneretia sp015657635--1||s__Komagataeibacter nataicola--2||s__Kosakonia oryzendophytica--1||s__Kosakonia sp002886105--20||s__LZORAL124-50-18 sp002747395--1||s__LZORAL124-64-63 sp018829565--1||s__Leptospira_A vanthielii--1||s__Leptospira_B langatensis--1||s__Luteibacter pinisoli--1||s__Luteibacter yeojuensis_B--1||s__Luteimonas sp002307375--20||s__Luteimonas sp008244685--3||s__Lysobacter arseniciresistens--3||s__Lysobacter sp001830245--5||s__Lysobacter_A gilvus--1||s__MCCB-386 sp016918935--1||s__MEC069 sp004514475--1||s__MR-S7 sp000400995--11||s__MT2928 sp015679265--1||s__Magnetospirillum sp001898825--1||s__Magnetospirillum sp902729435--2||s__Mailhella merdavium--1||s__Malonomonas rubra--1||s__Mangrovicoccus sp005870025--1||s__Marichromatium gracile--3||s__Marichromatium purpuratum--3||s__Marinilabilia rubra--1||s__Marinobacter lipolyticus_B--1||s__Marinobacter salsuginis--1||s__Marinobacter santoriniensis--1||s__Marinobacter sp000686085--3||s__Marinobacter sp016597815--1||s__Marinobacterium alkalitolerans--1||s__Marinospirillum perlucidum--1||s__Maritalea mobilis--1||s__Marivivens aquimaris--1||s__Massilia aromaticivorans--1||s__Massilia aurea_A--4||s__Massilia horti--1||s__Massilia sp001425685--1||s__Massilia sp001485665--1||s__Massilia sp002354135--6||s__Massilia sp006715485--1||s__Massilia sp012849555--2||s__Massilia sp014171595--1||s__Megalodesulfovibrio gigas--3||s__Melaminivora_A jejuensis--1||s__Mesorhizobium_E oceanicum--1||s__Methylibium petroleiphilum--1||s__Methylobacterium aquaticum--1||s__Methylobacterium crusticola--1||s__Methylobacterium frigidaeris--3||s__Methylobacterium indicum--1||s__Methylobacterium salsuginis--1||s__Methylobacterium sp001423085--1||s__Methylobacterium sp001425465--34||s__Methylobacterium sp001455965--3||s__Methylobacterium sp003111705--1||s__Methylobacterium sp005502455--1||s__Methylobacterium sp008040035--1||s__Methylobacterium sp008040085--2||s__Methylobacterium sp011043735--12||s__Methylobacterium sp900112625--1||s__Methylobacterium tarhaniae--1||s__Methylobacterium thiocyanatum--1||s__Methylophaga sp009711715--1||s__Methyloversatilis universalis--6||s__Methylovirgula ligni--1||s__Methylovulum psychrotolerans--1||s__Microbulbifer harenosus--1||s__Microvirga sp018069605--1||s__Microvirga zambiensis--2||s__Mizugakiibacter sediminis--6||s__Modestobacter sp013408865--1||s__Morganella psychrotolerans--1||s__Motiliproteus sp004195305--1||s__Mycoplana sp014851675--1||s__NHYN01 sp014799985--3||s__NK4A136 sp016282915--1||s__NK4A144 sp902783395--1||s__Nannocystis exedens--1||s__Natrarchaeobaculum aegyptiacum--2||s__Natrialba aegyptia--1||s__Natrialba sp001861355--1||s__Natrinema mahii--1||s__Natrinema saccharevitans--1||s__Natrinema sp005938085--8||s__Natronolimnohabitans innermongolicus--1||s__Natronorubrum aibiense--2||s__Natronorubrum daqingense--1||s__Natronorubrum halalkaliphilum--1||s__Natronorubrum sediminis--1||s__Neorhizobium cellulosilyticum--2||s__Neorhizobium deserti--1||s__Neorhizobium sp002431175--1||s__Neorhizobium sp002500765--1||s__Neorhizobium wenxiniae--3||s__Nibricoccus aquaticus--1||s__Nitrospira_A defluvii_A--1||s__Nitrospira_F sp900696515--2||s__Nitrospirillum amazonense--1||s__Niveispirillum sp900188385--1||s__Noviherbaspirillum galbum--2||s__Noviherbaspirillum_A pedocola--1||s__Novosphingobium sp004364785--1||s__Novosphingobium sp006874585--1||s__Novosphingobium sp009909235--1||s__Novosphingobium sp015657645--2||s__Novosphingobium sp015865035--1||s__Novosphingobium sp017163935--1||s__O-77 sp003695655--1||s__Oceanicaulis alexandrii--1||s__Oceanospirillum sp014164585--1||s__Oleibacter sp002724925--1||s__Oleisolibacter albus--1||s__Opitutus terrae--1||s__Oryzomonas sagensis--2||s__PALSA-1178 sp003167475--1||s__PCC-9228 sp001870905--1||s__PFJX01 sp903918705--1||s__PLA5 sp003576845--1||s__PLanc-01 sp002327785--1||s__PLanc-01 sp012744475--4||s__PWMO01 sp007123465--1||s__PWMO01 sp007693325--1||s__PWMO01 sp007693485--1||s__Paenibacillus brasilensis--3||s__Paenibacillus massiliensis--1||s__Paenibacillus polymyxa_D--1||s__Paenibacillus sabinae--3||s__Paenibacillus sp000758605--1||s__Paenibacillus terrae_A--2||s__Paenibacillus terrae_B--1||s__Paenibacillus_A phaseoli--1||s__Paenibacillus_G elgii--1||s__Paenibacillus_O beijingensis--3||s__Paenibacillus_S rigui--2||s__Palsa-881 sp018241335--42||s__Paludibacterium yongneupense--2||s__Pandoraea anhela--1||s__Pandoraea aquatica--2||s__Pandoraea eparura--1||s__Pandoraea pnomenusa--1||s__Pandoraea sp002179965--1||s__Pannonibacter indicus--1||s__Pantoea brenneri--4||s__Pantoea endophytica--1||s__Pantoea eucrina_A--2||s__Pantoea ludwigii_A--1||s__Pantoea ludwigii_B--20||s__Pantoea persica--6||s__Pantoea sp002359495--6||s__Paraburkholderia aromaticivorans--1||s__Paraburkholderia kururiensis--4||s__Paraburkholderia phymatum--7||s__Paraburkholderia sartisoli--1||s__Paraburkholderia sp000472545--4||s__Paraburkholderia sp003253405--1||s__Paraburkholderia sp017104565--2||s__Paraburkholderia sp900104795--1||s__Paraburkholderia sp900142905--2||s__Paraburkholderia tuberum--1||s__Parapusillimonas sp013416435--1||s__Pararhizobium rhizosphaerae--2||s__Pararhizobium sp001424045--3||s__Pararhizobium sp900472175--1||s__Pararhizobium sp900474095--2||s__Pararhodospirillum oryzae--1||s__Parasphingopyxis sp014237875--1||s__Parerythrobacter sp004114695--1||s__Paroceanicella sp003448965--2||s__Pectobacterium atrosepticum--1||s__Pectobacterium sp013449375--3||s__Pectobacterium zantedeschiae--1||s__Pelagibacterium lacus--2||s__Phaeospirillum magnetotacticum--1||s__Phaeospirillum sp016195125--2||s__Phaeospirillum sp902729425--1||s__Phaeospirillum sp903853455--8||s__Phaeospirillum sp903901915--2||s__Phenylobacterium sp001557235--13||s__Phenylobacterium sp002441055--3||s__Phenylobacterium sp004297125--7||s__Phenylobacterium sp013822795--1||s__Phenylobacterium sp018001015--1||s__Photobacterium halotolerans_A--1||s__Pigmentiphaga aceris--1||s__Planobispora siamensis--1||s__Pleomorphomonas sp011759535--1||s__Pokkaliibacter plantistimulans--1||s__Pontibacter russatus--1||s__Poseidonocella sedimentorum--1||s__Propionivibrio sp018262095--2||s__Propionivibrio sp907163075--1||s__Pseudacidovorax intermedius_A--2||s__Pseudoalteromonas piscicida_B--1||s__Pseudoalteromonas rubra_A--1||s__Pseudodesulfuromonas thiophila--2||s__Pseudoduganella buxea--1||s__Pseudoduganella eburnea--1||s__Pseudoduganella sp001425005--1||s__Pseudoduganella umbonata--4||s__Pseudolabrys sp001426945--375||s__Pseudolabrys sp003133345--2||s__Pseudolabrys sp003367195--6||s__Pseudolabrys sp005153485--1||s__Pseudolabrys sp016124795--10||s__Pseudolabrys sp018240595--3||s__Pseudolabrys sp018242205--30||s__Pseudolabrys sp903839845--36||s__Pseudolabrys sp903878085--1||s__Pseudolabrys sp903885555--34||s__Pseudolabrys taiwanensis--2||s__Pseudomonas_A balearica--1||s__Pseudomonas_A sp003488145--1||s__Pseudomonas_A sp004010935--1||s__Pseudomonas_A sp004331835--1||s__Pseudomonas_A stutzeri_AH--1||s__Pseudomonas_A stutzeri_AM--2||s__Pseudomonas_A stutzeri_D--1||s__Pseudomonas_B luteola--1||s__Pseudomonas_B oryzihabitans_E--1||s__Pseudomonas_B psychrotolerans_B--1||s__Pseudomonas_B sp001512295--2||s__Pseudomonas_D profundi--1||s__Pseudomonas_D sabulinigri--3||s__Pseudomonas_D sp012735335--2||s__Pseudomonas_E alcaligenes_A--1||s__Pseudomonas_E allokribbensis--1||s__Pseudomonas_E amygdali--4||s__Pseudomonas_E antarctica_A--2||s__Pseudomonas_E argentinensis--2||s__Pseudomonas_E borbori--1||s__Pseudomonas_E brassicae--1||s__Pseudomonas_E capeferrum--1||s__Pseudomonas_E capeferrum_A--1||s__Pseudomonas_E composti--1||s__Pseudomonas_E cuatrocienegasensis--2||s__Pseudomonas_E cyclaminis--1||s__Pseudomonas_E daroniae--2||s__Pseudomonas_E dryadis--1||s__Pseudomonas_E edaphica--1||s__Pseudomonas_E entomophila--1||s__Pseudomonas_E entomophila_A--1||s__Pseudomonas_E fluorescens--1||s__Pseudomonas_E fluorescens_AM--1||s__Pseudomonas_E fluorescens_BE--2||s__Pseudomonas_E fluorescens_BQ--1||s__Pseudomonas_E fluorescens_BR--1||s__Pseudomonas_E fluorescens_C--2||s__Pseudomonas_E foliumensis--1||s__Pseudomonas_E frederiksbergensis_B--1||s__Pseudomonas_E frederiksbergensis_G--1||s__Pseudomonas_E gozinkensis--1||s__Pseudomonas_E granadensis--2||s__Pseudomonas_E gregormendelii--1||s__Pseudomonas_E guguanensis--4||s__Pseudomonas_E haemolytica--2||s__Pseudomonas_E helleri--1||s__Pseudomonas_E helmanticensis--1||s__Pseudomonas_E indoloxydans--1||s__Pseudomonas_E japonica--1||s__Pseudomonas_E kilonensis_B--1||s__Pseudomonas_E mohnii--1||s__Pseudomonas_E moorei--1||s__Pseudomonas_E putida_B--1||s__Pseudomonas_E putida_E--2||s__Pseudomonas_E putida_G--1||s__Pseudomonas_E putida_H--1||s__Pseudomonas_E sp000282375--1||s__Pseudomonas_E sp000282415--1||s__Pseudomonas_E sp000282515--1||s__Pseudomonas_E sp000282535--1||s__Pseudomonas_E sp000416235--1||s__Pseudomonas_E sp000761545--6||s__Pseudomonas_E sp000829415--1||s__Pseudomonas_E sp001269775--2||s__Pseudomonas_E sp001269805--1||s__Pseudomonas_E sp002113595--1||s__Pseudomonas_E sp002282595--1||s__Pseudomonas_E sp002379585--1||s__Pseudomonas_E sp002438125--1||s__Pseudomonas_E sp002483005--24||s__Pseudomonas_E sp003061005--1||s__Pseudomonas_E sp003097075--2||s__Pseudomonas_E sp003151075--1||s__Pseudomonas_E sp003208475--1||s__Pseudomonas_E sp003445295--3||s__Pseudomonas_E sp003696305--1||s__Pseudomonas_E sp003852235--1||s__Pseudomonas_E sp004364435--1||s__Pseudomonas_E sp005508865--1||s__Pseudomonas_E sp007713465--2||s__Pseudomonas_E sp009763245--1||s__Pseudomonas_E sp009834565--34||s__Pseudomonas_E sp011355085--1||s__Pseudomonas_E sp011369485--1||s__Pseudomonas_E sp013179515--1||s__Pseudomonas_E sp013359595--1||s__Pseudomonas_E sp014268755--1||s__Pseudomonas_E sp014268975--1||s__Pseudomonas_E sp014842265--3||s__Pseudomonas_E sp017875955--1||s__Pseudomonas_E sp019145475--1||s__Pseudomonas_E sp019200975--1||s__Pseudomonas_E sp900187565--1||s__Pseudomonas_E sp900475325--1||s__Pseudomonas_E sp900596015--1||s__Pseudomonas_E sp900602065--1||s__Pseudomonas_E sp902506505--1||s__Pseudomonas_E syringae_J--1||s__Pseudomonas_E taiwanensis--2||s__Pseudomonas_E toyotomiensis--1||s__Pseudomonas_E veronii--1||s__Pseudomonas_E viridiflava_B--1||s__Pseudomonas_E yamanorum_B--2||s__Pseudomonas_F sp018704125--1||s__Pseudomonas_N azotifigens--1||s__Pseudomonas_O kuykendallii--5||s__Pseudomonas_R nosocomialis--1||s__Pseudooceanicola algae--1||s__Pseudooceanicola sp000220565--1||s__Pseudorhizobium flavum--1||s__Pseudorhodoplanes sinuspersici--1||s__Pseudorivibacter rhizosphaerae--1||s__Pseudovibrio sp900143565--6||s__Pseudovibrio stylochi--1||s__Pseudoxanthomonas jiangsuensis--6||s__Pseudoxanthomonas sp017745195--2||s__Pseudoxanthomonas suwonensis_A--1||s__Pseudoxanthomonas_A japonensis--1||s__Pusillimonas_D thiosulfatoxidans--3||s__QHVS01 sp003223635--1||s__QHXZ01 sp003223165--1||s__QZKY01 sp018262475--1||s__Qipengyuania sp016793865--1||s__Quadrisphaera sp008041935--1||s__Quinella sp017444245--2||s__Quinella sp905235685--1||s__R-H-3 sp002198655--8||s__R196 sp004764705--1||s__RAAP-1 sp903909505--3||s__REEE01 sp007695245--2||s__RGIG4057 sp910577165--1||s__RGIG7926 sp017550925--3||s__RI-112 sp016124535--1||s__RUG11977 sp016285135--4||s__Rahnella aceris--1||s__Ralstonia pickettii_A--1||s__Rhabdaerophilum sp009846685--1||s__Rhizobacter sp016735515--1||s__Rhizobacter sp900142965--9||s__Rhizobium chutanense--1||s__Rhizobium leguminosarum_J--1||s__Rhizobium paranaense--1||s__Rhizobium sp900466605--1||s__Rhizobium sp900467885--3||s__Rhizobium sp900470805--1||s__Rhizobium sp900470965--1||s__Rhizobium sp902706285--1||s__Rhizobium_A rhizoryzae--1||s__Rhizomicrobium palustre--2||s__Rhizomicrobium sp002307725--1||s__Rhodanobacter sp000427505--2||s__Rhodanobacter sp002749725--1||s__Rhodanobacter sp014200755--2||s__Rhodanobacter sp014205795--1||s__Rhodanobacter thiooxydans--1||s__Rhodobacter capsulatus_C--1||s__Rhodoblastus acidophilus_B--1||s__Rhodoferax sp002251855--1||s__Rhodoferax sp002390825--3||s__Rhodoferax sp016718405--1||s__Rhodoferax sp903859265--1||s__Rhodoferax sp903863395--5||s__Rhodoferax sp903897925--2||s__Rhodoferax sp903945325--9||s__Rhodoferax_B koreense--2||s__Rhodoferax_B sp003097105--1||s__Rhodoplanes sp013377085--1||s__Rhodopseudomonas palustris_E--1||s__Rhodopseudomonas palustris_F--3||s__Rhodopseudomonas palustris_G--1||s__Rhodopseudomonas palustris_J--1||s__Rhodopseudomonas rhenobacensis--2||s__Rhodopseudomonas sp000333455--1||s__Rhodosalinus sediminis--6||s__Rhodovulum marinum--1||s__Robbsia andropogonis--1||s__Roseibium aggregatum_A--1||s__Roseibium aggregatum_C--2||s__Roseibium sp001890945--1||s__Roseomonas aerilata--1||s__Roseomonas sp016107305--2||s__Roseomonas sp017355405--2||s__Roseomonas sp902706185--1||s__Roseomonas_A tokyonensis--1||s__Roseomonas_B sp016869715--1||s__Roseovarius mucosus_A--1||s__Rubrivivax benzoatilyticus--5||s__Rubrivivax rivuli--1||s__Rubrivivax sp001295865--1||s__Rubrivivax sp001725505--1||s__Rubrivivax sp016790395--1||s__Rubrivivax sp016790425--2||s__Rugamonas sp013284265--26||s__Ruminiclostridium_E sp014799365--2||s__S141-23 sp015490995--1||s__SCN-70-22 sp016719105--1||s__SCQX01 sp004298545--2||s__SCRA01 sp004298675--1||s__SCSIO-07484 sp003963515--1||s__SCVQ01 sp004296865--1||s__SG-bin9 sp002083525--3||s__SHYY01 sp009692555--1||s__SKYL01 sp007127935--1||s__SKZB01 sp007125255--1||s__SLTB01 sp007694905--2||s__STGJ01 sp004919095--5||s__STGJ01 sp010435965--4||s__SXON01 sp903921785--1||s__SXUL01 sp005790545--5||s__SXXK01 sp903871805--1||s__SYFN01 sp903872555--1||s__SYFR01 sp005800325--156||s__SYSU-D60009 sp013822765--1||s__SZAS-83 sp018241525--22||s__SZUA-401 sp003246035--5||s__SZUA-421 sp003245715--1||s__Saccharibacillus alkalitolerans--1||s__Saccharibacillus brassicae--2||s__Saccharibacillus deserti--1||s__Saccharibacillus sp002205895--1||s__Salinadaptatus halalkaliphilus--1||s__Salinarimonas rosea--3||s__Salinibacter altiplanensis--1||s__Salinicola endophyticus--2||s__Salinicola halophilus--1||s__Salinicola rhizosphaerae--1||s__Salinigranum rubrum--1||s__Salinisphaera hydrothermalis--2||s__Salipiger abyssi--3||s__Salipiger abyssi_A--1||s__Savagea sp009740415--1||s__Sedimenticola thiotaurini_A--1||s__Selenomonas_A ruminantium_C--1||s__Selenomonas_A sp000686945--3||s__Shewanella indica--1||s__Shewanella khirikhana--1||s__Shewanella litorisediminis--1||s__Sideroxydans sp016235045--1||s__Sideroxydans sp903847155--1||s__Silanimonas sp003449515--1||s__Silanimonas sp018333835--1||s__Singulisphaera sp900129635--1||s__Sinorhizobium alkalisoli--1||s__Skermanella aerolata--5||s__Skermanella mucosa--1||s__Skermanella pratensis--1||s__Skermanella rosea--1||s__Solidesulfovibrio magneticus_A--2||s__Solidesulfovibrio sp003525525--1||s__Solimonas terrae--7||s__Solirubrobacter soli--1||s__Solirubrobacter sp003344625--2||s__SpSt-1174 sp014762505--1||s__Sphaerotilus montanus--1||s__Sphingobium sp013375555--1||s__Sphingobium sp017745115--1||s__Sphingobium subterraneum--1||s__Sphingomicrobium sp902806265--1||s__Sphingomonas aurantiaca--2||s__Sphingomonas dokdonensis--1||s__Sphingomonas gei--1||s__Sphingomonas ginsenosidivorax--1||s__Sphingomonas kyeonggiensis_A--3||s__Sphingomonas lenta--1||s__Sphingomonas mucosissima--1||s__Sphingomonas paucimobilis--4||s__Sphingomonas phyllosphaerae_B--1||s__Sphingomonas populi--2||s__Sphingomonas sp000241485--1||s__Sphingomonas sp000632225--1||s__Sphingomonas sp001428865--1||s__Sphingomonas sp002002925--1||s__Sphingomonas sp003946805--2||s__Sphingomonas sp003951315--2||s__Sphingomonas sp014193845--9||s__Sphingomonas sp014194975--1||s__Sphingomonas sp014841615--1||s__Sphingomonas sp903644135--2||s__Sphingomonas taxi_B--11||s__Sphingomonas trueperi--1||s__Sphingomonas_B sp002291855--4||s__Sphingomonas_N sp000333335--24||s__Sphingomonas_N sp903871605--2||s__Sporobacter termitidis--10||s__Stappia sp002722295--1||s__Stappia sp016774605--1||s__Stenotrophomonas acidaminiphila_A--1||s__Stenotrophomonas maltophilia_AE--1||s__Stenotrophomonas maltophilia_AG--2||s__Stenotrophomonas maltophilia_AK--1||s__Stenotrophomonas maltophilia_B--1||s__Stenotrophomonas maltophilia_N--1||s__Stenotrophomonas nitritireducens--2||s__Stenotrophomonas sp003504055--11||s__Stenotrophomonas sp018612915--1||s__Stenotrophomonas_A panacihumi--2||s__Steroidobacter_A agariperforans--1||s__Stigmatella aurantiaca_A--1||s__Sulfopaludibacter sp900290315--7||s__Sulfuricaulis sp016194665--1||s__Sulfuritalea sp016710465--11||s__Symbiopectobacterium sp015762685--1||s__Syntrophotalea acetylenica--1||s__Syntrophotalea_A acetylenivorans--1||s__Syntrophotalea_A sp013619105--1||s__Tanticharoenia sakaeratensis--4||s__Tardiphaga sp008329525--1||s__Tardiphaga sp014377915--1||s__Tardiphaga sp018279705--2||s__Telmatospirillum sp009712185--2||s__Telmatospirillum sp013349665--1||s__Tepidimonas taiwanensis--1||s__Thalassospira lucentensis_A--1||s__Thalassospira profundimaris_D--1||s__Thauera sp002354895--3||s__Thauera sp017997795--1||s__Thauera_A nasutitermitis--1||s__Thermomonas sp014678725--2||s__Thioalkalivibrio halophilus--4||s__Thioalkalivibrio sp000377785--2||s__Thiobacillus sp001802655--2||s__Thiobacillus sp001897675--1||s__Thiocapsa sp009929855--1||s__Thiocystis violacea--1||s__Thiomicrospira microaerophila--1||s__Thiomicrospira sp014859555--2||s__Thiomonas sp000377645--2||s__Thiopontia sp018671205--1||s__Thiorhodovibrio winogradskyi--1||s__Tous-C4FEB sp014376585--1||s__Trabulsiella guamensis--1||s__Treponema_G caldarium_A--1||s__Trinickia symbiotica--8||s__Turneriella sp016788945--3||s__U87765 sp018131225--3||s__UBA10988 sp016235455--14||s__UBA11320 sp003452185--6||s__UBA12183 sp003530935--1||s__UBA1306 sp002307245--1||s__UBA1321 sp002304345--69||s__UBA1321 sp017849585--29||s__UBA1603 sp002322035--14||s__UBA2192 sp002067855--9||s__UBA2192 sp012728915--4||s__UBA2207 sp002418885--2||s__UBA2383 sp002343485--2||s__UBA2386 sp005776475--1||s__UBA2386 sp016793265--3||s__UBA3067 sp002366835--1||s__UBA3824 sp017544805--2||s__UBA3824 sp017645985--1||s__UBA4844 sp002398105--1||s__UBA5005 sp002398405--1||s__UBA5123 sp002414225--6||s__UBA5157 sp002415335--1||s__UBA5559 sp002425705--2||s__UBA5628 sp002421565--1||s__UBA6814 sp002452635--3||s__UBA6894 sp002451275--1||s__UBA6915 sp002450975--2||s__UBA7050 sp014804425--1||s__UBA7672 sp016125405--1||s__UBA7707 sp002482435--4||s__UBA7966 sp002299125--4||s__UBA8260 sp003134115--4||s__UBA8363 sp015228975--1||s__UBA8801 sp003505795--1||s__VAUL01 sp005774545--1||s__VBDL01 sp014873965--8||s__VBWC01 sp006218035--1||s__Variovorax sp003019815--5||s__Verticiella sediminum--6||s__Vibrio hepatarius--1||s__Vogesella sp900090205--1||s__WMHbin3 sp015231915--1||s__XN24 sp011089885--1||s__Xanthomonas cannabis--1||s__Xanthomonas fragariae--4||s__Xanthomonas pisi--6||s__Xanthomonas vasicola--1||s__Xanthomonas vesicatoria--1||s__Xanthomonas_A sp017163755--2||s__Xanthomonas_A translucens_A--4||s__Xylophilus sp001421705--1||s__Yokenella regensburgei--15||s__Z2-YC6860 sp001579845--2||s__Z2-YC6860 sp003169835--1||s__Z2-YC6860 sp016869215--1||s__ZC4RG30 sp015655465--1||s__Zhengella mangrovi--1||s__Zhizhongheella caldifontis--1:evalue_avg=1.7731266527573297e-10:evalue_max=3.24e-07:evalue_min=9.99e-95:evalue_std=7.435093107586542e-09:evalue_sum=3.3689406402389265e-07:gapopen_avg=0.16789473684210526:gapopen_max=6.0:gapopen_min=0.0:gapopen_std=0.46772706140909887:gapopen_sum=319.0:gtdb_class_counter=c__Alphaproteobacteria--460||c__Clostridia--2||c__Desulfobacteria--3||c__Desulfuromonadia--1||c__Gammaproteobacteria--20||c__Gemmatimonadetes--1||c__Leptospirae--1||c__Phycisphaerae--1||c__Spirochaetia--1||c__UBA2361--1||c__UBA4802--1||c__Verrucomicrobiae--1:gtdb_domain_counter=d__Bacteria--493:gtdb_family_counter=f__Acetobacteraceae--1||f__Alteromonadaceae--5||f__Ancalomicrobiaceae--2||f__Azospirillaceae--120||f__Beijerinckiaceae--53||f__Burkholderiaceae--2||f__CAIXSY01--1||f__Caulobacteraceae--5||f__Clostridiaceae--1||f__Desulfatibacillaceae--1||f__Desulfatirhabdiaceae--1||f__Desulfosarcinaceae--1||f__Emcibacteraceae--1||f__GCA-2696645--3||f__Gemmatimonadaceae--1||f__Geopsychrobacteraceae--1||f__Hyphomonadaceae--2||f__JAACEH01--1||f__JAADGQ01--1||f__JAEULF01--1||f__JAFGDQ01--1||f__Ketobacteraceae--5||f__Kiloniellaceae--8||f__Kordiimonadaceae--6||f__Leptospiraceae--1||f__Magnetospirillaceae--3||f__Maricaulaceae--5||f__Micavibrionaceae--3||f__Pleomorphomonadaceae--7||f__Rhodanobacteraceae--1||f__Rhodobacteraceae--25||f__Rhodocyclaceae--1||f__Rhodomicrobiaceae--4||f__Rhodospirillaceae--1||f__Sneathiellaceae--9||f__Sphingomonadaceae--1||f__Stappiaceae--8||f__Steroidobacteraceae--1||f__Terasakiellaceae--6||f__UBA11320--1||f__UBA11393--1||f__UBA2562--1||f__UBA8932--1||f__UWMA-0217--1||f__Usitatibacteraceae--1||f__Vibrionaceae--1||f__WQUN01--1||f__Xanthobacteraceae--184||f__Xanthomonadaceae--1:gtdb_genus_counter=g__42-54-T18--5||g__65-9--1||g__Acidiphilium--1||g__Aestuariispira--1||g__Albimonas--1||g__Algicola--1||g__Asticcacaulis--3||g__Azospirillum--83||g__BOG-931--5||g__BOG-933--15||g__Bosea--51||g__Breoghania--1||g__CAIMFV01--1||g__CAIUGU01--1||g__CAIULK01--1||g__CAIXSY01--1||g__CAIYYN01--2||g__CAIZDL01--11||g__Castellaniella--1||g__Cereibacter_A--2||g__Clostridium--1||g__Curvivirga--1||g__Desulfatibacillum--1||g__Desulfatirhabdium--1||g__Desulfosarcina--1||g__Donghicola--3||g__ETT8--1||g__Emcibacter--1||g__Fluviibacterium--1||g__Frateuria--1||g__GCA-002840015--1||g__Gemmobacter--1||g__Gemmobacter_B--5||g__Hankyongella--1||g__Hartmannibacter--1||g__Hirschia--2||g__Hwanghaeella--1||g__HyVt-560--1||g__J013--1||g__JAABRT01--1||g__JAAYDY01--1||g__JACQTM01--1||g__JACRFY01--1||g__JADFXL01--1||g__JAEULF01--1||g__JAFGSG01--1||g__Jannaschia--4||g__Kiloniella--8||g__Kordiimonas--6||g__Leptospira--1||g__Magnetospirillum--1||g__Malonomonas--1||g__Maricaulis--4||g__Marinibacterium--2||g__PNMQ01--1||g__Palsa-881--1||g__Pelomonas--1||g__Pleomorphomonas--6||g__Pseudoalteromonas--3||g__Pseudolabrys--155||g__Pseudorhodoplanes--7||g__Rhabdaerophilum--1||g__Rhodomicrobium--4||g__Roseibium--7||g__Rubellimicrobium--1||g__S141-38--1||g__Skermanella--11||g__Sneathiella--9||g__Sulfuritalea--1||g__TMED27--2||g__Terasakiella--6||g__Thalassobius--3||g__UBA11320--1||g__UBA1306--1||g__UBA2562--1||g__UBA6929--1||g__Usitatibacter--1||g__Vibrio--1||g__WKFJ01--1||g__WQVK01--1||g__Woodsholea--1||g__Z2-YC6860--16:gtdb_order_counter=o__Acetobacterales--1||o__Azospirillales--120||o__Burkholderiales--4||o__Caulobacterales--12||o__Clostridiales--1||o__Desulfobacterales--3||o__Desulfuromonadales--1||o__Enterobacterales--6||o__FEN-1346--1||o__Gemmatimonadales--1||o__JAADGQ01--1||o__JAEULF01--1||o__Kiloniellales--8||o__Lachnospirales--1||o__Leptospirales--1||o__Micavibrionales--3||o__Paracaedibacterales--1||o__Pedosphaerales--1||o__Pseudomonadales--5||o__Rhizobiales--258||o__Rhodobacterales--25||o__Rhodospirillales--10||o__Sneathiellales--9||o__Sphingomonadales--8||o__Steroidobacterales--1||o__Treponematales--1||o__UBA2361--1||o__UBA2562--1||o__UBA4802--1||o__UBA8366--3||o__UWMA-0217--1||o__Xanthomonadales--2:gtdb_phylum_counter=p__Bdellovibrionota_C--1||p__Desulfobacterota--4||p__Firmicutes_A--2||p__Gemmatimonadota--1||p__Planctomycetota--1||p__Proteobacteria--480||p__Spirochaetota--3||p__Verrucomicrobiota--1:gtdb_species_counter=s__42-54-T18 sp002162955--2||s__42-54-T18 sp002163245--1||s__42-54-T18 sp002402125--2||s__65-9 sp001899525--1||s__Acidiphilium sp002255515--1||s__Aestuariispira insulae--1||s__Albimonas pacifica--1||s__Algicola sagamiensis--1||s__Asticcacaulis benevestitus--1||s__Asticcacaulis biprosthecium--1||s__Asticcacaulis sp000495835--1||s__Azospirillum agricola--3||s__Azospirillum baldaniorum--3||s__Azospirillum brasilense--3||s__Azospirillum brasilense_A--2||s__Azospirillum brasilense_B--3||s__Azospirillum brasilense_C--3||s__Azospirillum brasilense_D--3||s__Azospirillum brasilense_E--3||s__Azospirillum doebereinerae--3||s__Azospirillum griseum--2||s__Azospirillum halopraeferens--3||s__Azospirillum humicireducens--1||s__Azospirillum lipoferum--2||s__Azospirillum lipoferum_B--1||s__Azospirillum lipoferum_C--2||s__Azospirillum melinis--2||s__Azospirillum oleiclasticum--2||s__Azospirillum oryzae--2||s__Azospirillum oryzae_A--2||s__Azospirillum picis--3||s__Azospirillum ramasamyi--2||s__Azospirillum rugosum--2||s__Azospirillum soli--4||s__Azospirillum sp003115975--2||s__Azospirillum sp003116015--2||s__Azospirillum sp003116035--2||s__Azospirillum sp003116065--2||s__Azospirillum sp003116095--1||s__Azospirillum sp003119115--3||s__Azospirillum sp003590795--2||s__Azospirillum sp008364825--2||s__Azospirillum sp008365375--3||s__Azospirillum sp014192915--3||s__Azospirillum sp016595245--1||s__Azospirillum thermophilum--2||s__Azospirillum thiophilum--2||s__BOG-931 sp003164375--5||s__BOG-933 sp003165295--3||s__BOG-933 sp903920145--7||s__BOG-933 sp903927615--5||s__Bosea caraganae--1||s__Bosea lathyri--1||s__Bosea lupini--1||s__Bosea psychrotolerans--1||s__Bosea robiniae--1||s__Bosea sp000735605--1||s__Bosea sp001295925--1||s__Bosea sp001426225--1||s__Bosea sp001429395--1||s__Bosea sp001429505--1||s__Bosea sp001509835--1||s__Bosea sp001556025--1||s__Bosea sp001556125--2||s__Bosea sp001562255--1||s__Bosea sp001713455--2||s__Bosea sp001748145--1||s__Bosea sp001898115--1||s__Bosea sp002220095--1||s__Bosea sp002279705--1||s__Bosea sp003046175--1||s__Bosea sp003208615--1||s__Bosea sp003241815--1||s__Bosea sp003248805--1||s__Bosea sp003952665--1||s__Bosea sp004123845--1||s__Bosea sp004144595--1||s__Bosea sp004341515--1||s__Bosea sp005502805--1||s__Bosea sp008253865--1||s__Bosea sp011764485--1||s__Bosea sp013823325--1||s__Bosea sp014873125--2||s__Bosea sp016428755--1||s__Bosea sp017308015--1||s__Bosea sp017308075--1||s__Bosea sp900112185--1||s__Bosea sp900113835--1||s__Bosea sp900156025--1||s__Bosea sp900185715--1||s__Bosea sp900466745--1||s__Bosea sp900470095--1||s__Bosea sp900470775--1||s__Bosea sp900473415--1||s__Bosea sp902506165--1||s__Bosea thiooxidans--1||s__Bosea vaviloviae--1||s__Bosea vaviloviae_B--1||s__Bosea vestrisii--1||s__Breoghania corrubedonensis--1||s__CAIMFV01 sp903874895--1||s__CAIUGU01 sp903884105--1||s__CAIULK01 sp903899885--1||s__CAIXSY01 sp903922175--1||s__CAIYYN01 sp903930435--2||s__CAIZDL01 sp903856295--6||s__CAIZDL01 sp903931735--5||s__Castellaniella sp002421865--1||s__Cereibacter_A ovatus--1||s__Cereibacter_A sp002407205--1||s__Clostridium sp003539755--1||s__Curvivirga aplysinae--1||s__Desulfatibacillum sp016342355--1||s__Desulfatirhabdium butyrativorans_A--1||s__Desulfosarcina cetonica--1||s__Donghicola eburneus--1||s__Donghicola mangrovi--1||s__Donghicola tyrosinivorans--1||s__ETT8 sp010915705--1||s__Emcibacter nanhaiensis--1||s__Fluviibacterium sp003172915--1||s__Frateuria aurantia--1||s__GCA-002840015 sp002839995--1||s__Gemmobacter lanyuensis--1||s__Gemmobacter_B sp000500915--1||s__Gemmobacter_B sp002256185--1||s__Gemmobacter_B sp002855575--1||s__Gemmobacter_B sp009908315--1||s__Gemmobacter_B sp014654775--1||s__Hankyongella ginsenosidimutans--1||s__Hartmannibacter diazotrophicus--1||s__Hirschia baltica--1||s__Hirschia maritima--1||s__Hwanghaeella grinnelliae--1||s__HyVt-560 sp011330835--1||s__J013 sp003695135--1||s__JAABRT01 sp011390935--1||s__JAAYDY01 sp012729015--1||s__JACQTM01 sp016210825--1||s__JACRFY01 sp016212565--1||s__JADFXL01 sp015233585--1||s__JAEULF01 sp016793965--1||s__JAFGSG01 sp016934735--1||s__Jannaschia faecimaris--1||s__Jannaschia formosa--1||s__Jannaschia marina--1||s__Jannaschia seohaensis--1||s__Kiloniella laminaria--1||s__Kiloniella litopenaei--1||s__Kiloniella majae--2||s__Kiloniella sp900313065--2||s__Kiloniella spongiae--2||s__Kordiimonas pumila--1||s__Kordiimonas sp002401685--1||s__Kordiimonas sp013372975--1||s__Kordiimonas sp015485385--1||s__Kordiimonas sp016764715--1||s__Kordiimonas sp016765035--1||s__Leptospira ellisii--1||s__Magnetospirillum aberrantis--1||s__Malonomonas rubra_A--1||s__Maricaulis sp015665295--1||s__Maricaulis sp017643475--1||s__Maricaulis sp017643585--1||s__Maricaulis sp018222865--1||s__Marinibacterium sp002709405--1||s__Marinibacterium sp003217735--1||s__PNMQ01 sp013823725--1||s__Palsa-881 sp018241335--1||s__Pelomonas saccharophila--1||s__Pleomorphomonas diazotrophica--1||s__Pleomorphomonas koreensis--1||s__Pleomorphomonas oryzae--1||s__Pleomorphomonas sp004366315--1||s__Pleomorphomonas sp011759535--1||s__Pleomorphomonas sp018262505--1||s__Pseudoalteromonas piratica--1||s__Pseudoalteromonas sp001399975--1||s__Pseudoalteromonas spongiae--1||s__Pseudolabrys sp001426945--13||s__Pseudolabrys sp001464835--6||s__Pseudolabrys sp003367195--10||s__Pseudolabrys sp005153485--12||s__Pseudolabrys sp016124795--15||s__Pseudolabrys sp016185205--1||s__Pseudolabrys sp016201085--4||s__Pseudolabrys sp017849615--5||s__Pseudolabrys sp018240595--17||s__Pseudolabrys sp018242205--11||s__Pseudolabrys sp903839845--13||s__Pseudolabrys sp903878085--15||s__Pseudolabrys sp903885555--10||s__Pseudolabrys sp903892675--7||s__Pseudolabrys sp903929045--4||s__Pseudolabrys taiwanensis--12||s__Pseudorhodoplanes sinuspersici--7||s__Rhabdaerophilum sp009846685--1||s__Rhodomicrobium lacus--1||s__Rhodomicrobium sp003153975--1||s__Rhodomicrobium udaipurense--1||s__Rhodomicrobium vannielii--1||s__Roseibium aestuarii--1||s__Roseibium album_A--1||s__Roseibium polysiphoniae--1||s__Roseibium sp006517275--1||s__Roseibium sp009650605--1||s__Roseibium sp017313085--1||s__Roseibium sp017643925--1||s__Rubellimicrobium rubrum--1||s__S141-38 sp015490755--1||s__Skermanella aerolata--1||s__Skermanella mucosa--2||s__Skermanella pratensis--2||s__Skermanella rosea--2||s__Skermanella sp016653635--2||s__Skermanella stibiiresistens--2||s__Sneathiella aquimaris--1||s__Sneathiella chinensis--1||s__Sneathiella glossodoripedis--1||s__Sneathiella limimaris--1||s__Sneathiella sp002163135--1||s__Sneathiella sp002428885--1||s__Sneathiella sp015143595--1||s__Sneathiella sp016765515--1||s__Sneathiella sp017643685--1||s__Sulfuritalea sp903848955--1||s__TMED27 sp002167715--1||s__TMED27 sp002687495--1||s__Terasakiella brassicae--1||s__Terasakiella magnetica_A--1||s__Terasakiella pusilla--1||s__Terasakiella sp004564135--1||s__Terasakiella sp013373205--1||s__Terasakiella sp013373265--1||s__Thalassobius autumnalis--1||s__Thalassobius mangrovi--1||s__Thalassobius mediterraneus--1||s__UBA11320 sp003452185--1||s__UBA1306 sp002307245--1||s__UBA2562 sp002340345--1||s__UBA6929 sp002448815--1||s__Usitatibacter rugosus--1||s__Vibrio marisflavi--1||s__WKFJ01 sp014872785--1||s__WQVK01 sp009784025--1||s__Woodsholea maritima--1||s__Z2-YC6860 sp001579845--8||s__Z2-YC6860 sp003169835--1||s__Z2-YC6860 sp016869215--7:heptad_counter=MCP-24H--10||MCP-28H--3||MCP-34H--23||MCP-36H--4054||MCP-38H--5||MCP-40H--2||MCP-44H--8||MCP-52H--2||MCP-58H--1||MCP-64H--2:lbd_counter=4HB_MCP_1--2||UNKNOWN--6||dCache_2--2||sCache_2--2||sCache_3_3--2:lca_tree=c__Alphaproteobacteria:length_avg=128.5457894736842:length_max=182.0:length_min=26.0:length_std=27.525458714981237:length_sum=244237.0:mismatch_avg=18.48842105263158:mismatch_max=83.0:mismatch_min=0.0:mismatch_std=15.610361414721956:mismatch_sum=35128.0:name=N641570:qcovhsp_avg=99.28915789473685:qcovhsp_max=100.0:qcovhsp_min=95.0:qcovhsp_std=1.0606953348045987:qcovhsp_sum=188649.4:qend_avg=128.9284210526316:qend_max=176.0:qend_min=27.0:qend_std=27.46562086061713:qend_sum=244964.0:qstart_avg=1.545263157894737:qstart_max=8.0:qstart_min=1.0:qstart_std=0.9958067344391807:qstart_sum=2936.0:ref_name_counter=GB_GCA_001464835.1_protein.faa_LNDS01000011.1_49@PF00015_full_PFAM.308.498--1||GB_GCA_001464835.1_protein.faa_LNDS01000031.1_47@PF00015_full_PFAM.452.640--1||GB_GCA_001464835.1_protein.faa_LNDS01000045.1_2@PF00015_full_PFAM.586.786--1||GB_GCA_001556025.1_protein.faa_LSIB01000136.1_85@PF00015_full_PFAM.589.773--1||GB_GCA_001556125.1_protein.faa_LSIG01000104.1_1@PF00015_full_PFAM.163.348--1||GB_GCA_001556125.1_protein.faa_LSIG01000104.1_2@PF00015_full_PFAM.588.684--2||GB_GCA_002279705.1_protein.faa_NCCO01000191.1_1@PF00015_full_PFAM.587.771--1||GB_GCA_002482765.1_protein.faa_DLGP01000074.1_9@PF00015_full_PFAM.437.619--1||GB_GCA_003133225.1_protein.faa_PKWL01000102.1_5@PF00015_full_PFAM.31.82--4||GB_GCA_003164375.1_protein.faa_PLTE01000312.1_12@PF00015_full_PFAM.371.557--5||GB_GCA_003164375.1_protein.faa_PLTE01000362.1_15@PF00015_full_PFAM.608.849--6||GB_GCA_003241815.1_protein.faa_QBLV01000010.1_34@PF00015_full_PFAM.587.773--3||GB_GCA_004144595.1_protein.faa_SEEM01000008.1_33@PF00015_full_PFAM.585.770--1||GB_GCA_013823325.1_protein.faa_PNLY01000140.1_5@PF00015_full_PFAM.518.696--1||GB_GCA_014380965.1_protein.faa_JACMIV010000274.1_2@PF00015_full_PFAM.396.476--1||GB_GCA_016124795.1_protein.faa_WGNB01000032.1_41@PF00015_full_PFAM.328.509--1||GB_GCA_016124795.1_protein.faa_WGNB01000035.1_25@PF00015_full_PFAM.316.501--1||GB_GCA_016124795.1_protein.faa_WGNB01000048.1_37@PF00015_full_PFAM.323.516--2||GB_GCA_016185205.1_protein.faa_JACPOA010000016.1_201@PF00015_full_PFAM.534.724--85||GB_GCA_016201085.1_protein.faa_JACQDO010000057.1_2@PF00015_full_PFAM.409.597--4||GB_GCA_016201085.1_protein.faa_JACQDO010000176.1_6@PF00015_full_PFAM.414.606--122||GB_GCA_016201085.1_protein.faa_JACQDO010000176.1_8@PF00015_full_PFAM.286.475--15||GB_GCA_016201085.1_protein.faa_JACQDO010000377.1_1@PF00015_full_PFAM.461.647--274||GB_GCA_016699305.1_protein.faa_CP064970.1_499@PF00015_full_PFAM.549.738--2||GB_GCA_016714745.1_protein.faa_JADKCG010000008.1_81@PF00015_full_PFAM.428.607--1||GB_GCA_016716465.1_protein.faa_JADJWH010000004.1_485@PF00015_full_PFAM.312.492--1||GB_GCA_016720075.1_protein.faa_JADJXW010000006.1_171@PF00015_full_PFAM.489.675--1||GB_GCA_016720685.1_protein.faa_JADKKC010000064.1_15@PF00015_full_PFAM.223.262--1||GB_GCA_016793965.1_protein.faa_JAEULF010000065.1_24@PF00015_full_PFAM.608.814--13||GB_GCA_016869215.1_protein.faa_VGEP01000020.1_44@PF00015_full_PFAM.471.668--32||GB_GCA_016869215.1_protein.faa_VGEP01000026.1_39@PF00015_full_PFAM.466.656--10||GB_GCA_016869215.1_protein.faa_VGEP01000026.1_40@PF00015_full_PFAM.1.164--9||GB_GCA_016869215.1_protein.faa_VGEP01000055.1_3@PF00015_full_PFAM.431.623--2||GB_GCA_017308015.1_protein.faa_JAFKFW010000028.1_10@PF00015_full_PFAM.586.774--1||GB_GCA_017308075.1_protein.faa_JAFKFX010000052.1_46@PF00015_full_PFAM.588.783--3||GB_GCA_017849615.1_protein.faa_JAFIGS010000007.1_25@PF00015_full_PFAM.318.505--9||GB_GCA_018240595.1_protein.faa_JAFEFL010000010.1_15@PF00015_full_PFAM.330.520--4||GB_GCA_018240595.1_protein.faa_JAFEFL010000021.1_10@PF00015_full_PFAM.342.529--23||GB_GCA_018240595.1_protein.faa_JAFEFL010000021.1_13@PF00015_full_PFAM.339.531--54||GB_GCA_018240595.1_protein.faa_JAFEFL010000025.1_352@PF00015_full_PFAM.311.510--8||GB_GCA_018240595.1_protein.faa_JAFEFL010000025.1_354@PF00015_full_PFAM.453.665--3||GB_GCA_018240595.1_protein.faa_JAFEFL010000025.1_60@PF00015_full_PFAM.260.489--1||GB_GCA_018240595.1_protein.faa_JAFEFL010000026.1_68@PF00015_full_PFAM.315.553--9||GB_GCA_018240595.1_protein.faa_JAFEFL010000064.1_264@PF00015_full_PFAM.320.512--10||GB_GCA_018240595.1_protein.faa_JAFEFL010000065.1_16@PF00015_full_PFAM.323.514--2||GB_GCA_018242205.1_protein.faa_JAFECJ010000003.1_133@PF00015_full_PFAM.452.646--2||GB_GCA_018242205.1_protein.faa_JAFECJ010000003.1_134@PF00015_full_PFAM.452.638--1||GB_GCA_018242205.1_protein.faa_JAFECJ010000005.1_25@PF00015_full_PFAM.328.512--1||GB_GCA_018242205.1_protein.faa_JAFECJ010000006.1_112@PF00015_full_PFAM.261.486--7||GB_GCA_018242205.1_protein.faa_JAFECJ010000049.1_28@PF00015_full_PFAM.1.114--1||GB_GCA_018242205.1_protein.faa_JAFECJ010000050.1_27@PF00015_full_PFAM.1.131--2||GB_GCA_018242205.1_protein.faa_JAFECJ010000057.1_8@PF00015_full_PFAM.317.512--2||GB_GCA_018242205.1_protein.faa_JAFECJ010000098.1_2@PF00015_full_PFAM.342.531--1||GB_GCA_018242205.1_protein.faa_JAFECJ010000105.1_3@PF00015_full_PFAM.105.293--1||GB_GCA_900466745.1_protein.faa_UBNE01000044.1_22@PF00015_full_PFAM.587.772--3||GB_GCA_900470095.1_protein.faa_UBZM01000016.1_283@PF00015_full_PFAM.587.771--1||GB_GCA_900470775.1_protein.faa_UCBZ01000051.1_59@PF00015_full_PFAM.570.700--1||GB_GCA_903830425.1_protein.faa_CAIKTR010000022.1_1@PF00015_full_PFAM.435.510--1||GB_GCA_903839845.1_protein.faa_CAIMEA010000041.1_26@PF00015_full_PFAM.328.432--139||GB_GCA_903839845.1_protein.faa_CAIMEA010000047.1_2@PF00015_full_PFAM.335.432--36||GB_GCA_903839845.1_protein.faa_CAIMEA010000050.1_14@PF00015_full_PFAM.459.651--97||GB_GCA_903839845.1_protein.faa_CAIMEA010000079.1_31@PF00015_full_PFAM.449.635--3||GB_GCA_903839845.1_protein.faa_CAIMEA010000101.1_1@PF00015_full_PFAM.328.515--46||GB_GCA_903839845.1_protein.faa_CAIMEA010000162.1_38@PF00015_full_PFAM.1.132--6||GB_GCA_903839845.1_protein.faa_CAIMEA010000164.1_9@PF00015_full_PFAM.441.633--2||GB_GCA_903839845.1_protein.faa_CAIMEA010000165.1_2@PF00015_full_PFAM.338.538--4||GB_GCA_903839845.1_protein.faa_CAIMEA010000238.1_1@PF00015_full_PFAM.436.628--2||GB_GCA_903878085.1_protein.faa_CAIRGJ010000007.1_36@PF00015_full_PFAM.336.527--1||GB_GCA_903878085.1_protein.faa_CAIRGJ010000008.1_67@PF00015_full_PFAM.453.639--26||GB_GCA_903878085.1_protein.faa_CAIRGJ010000008.1_68@PF00015_full_PFAM.450.664--20||GB_GCA_903878085.1_protein.faa_CAIRGJ010000008.1_69@PF00015_full_PFAM.452.638--7||GB_GCA_903878085.1_protein.faa_CAIRGJ010000008.1_71@PF00015_full_PFAM.454.672--1||GB_GCA_903878085.1_protein.faa_CAIRGJ010000027.1_27@PF00015_full_PFAM.451.644--6||GB_GCA_903878085.1_protein.faa_CAIRGJ010000033.1_7@PF00015_full_PFAM.424.617--2||GB_GCA_903878085.1_protein.faa_CAIRGJ010000062.1_151@PF00015_full_PFAM.312.503--1||GB_GCA_903885555.1_protein.faa_CAISIV010000096.1_2@PF00015_full_PFAM.450.649--7||GB_GCA_903885555.1_protein.faa_CAISIV010000125.1_20@PF00015_full_PFAM.1.153--1||GB_GCA_903885555.1_protein.faa_CAISIV010000185.1_46@PF00015_full_PFAM.454.671--16||GB_GCA_903885555.1_protein.faa_CAISIV010000264.1_5@PF00015_full_PFAM.327.523--1||GB_GCA_903885555.1_protein.faa_CAISIV010000292.1_3@PF00015_full_PFAM.330.518--1||GB_GCA_903892675.1_protein.faa_CAITJJ010000008.1_1@PF00015_full_PFAM.295.486--2||GB_GCA_903892675.1_protein.faa_CAITJJ010000161.1_8@PF00015_full_PFAM.452.641--30||GB_GCA_903892675.1_protein.faa_CAITJJ010000292.1_15@PF00015_full_PFAM.337.557--16||GB_GCA_903929045.1_protein.faa_CAIYTE010000061.1_10@PF00015_full_PFAM.342.531--1||GB_GCA_903929045.1_protein.faa_CAIYTE010000129.1_2@PF00015_full_PFAM.453.651--3||RS_GCF_000419765.1_protein.faa_NZ_ATTQ01000003.1_123@PF00015_full_PFAM.104.297--1||RS_GCF_000576635.1_protein.faa_NZ_AVFL01000042.1_16@PF00015_full_PFAM.530.709--1||RS_GCF_000688235.1_protein.faa_NZ_JHYO01000005.1_89@PF00015_full_PFAM.816.1001--1||RS_GCF_000735605.1_protein.faa_NZ_JPKG01000017.1_134@PF00015_full_PFAM.587.771--2||RS_GCF_000745055.1_protein.faa_NZ_JQND01000001.1_3769@PF00015_full_PFAM.325.516--1||RS_GCF_000936425.1_protein.faa_NZ_AVFK01000002.1_60@PF00015_full_PFAM.644.826--151||RS_GCF_001404055.1_protein.faa_NZ_CXTY01000003.1_169@PF00015_full_PFAM.674.857--1||RS_GCF_001422365.1_protein.faa_NZ_LMMT01000013.1_60@PF00015_full_PFAM.395.579--1||RS_GCF_001426225.1_protein.faa_NZ_LMRT01000013.1_344@PF00015_full_PFAM.588.771--4||RS_GCF_001426945.1_protein.faa_NZ_LMFS01000001.1_1164@PF00015_full_PFAM.331.519--17||RS_GCF_001426945.1_protein.faa_NZ_LMFS01000001.1_24@PF00015_full_PFAM.336.585--1||RS_GCF_001426945.1_protein.faa_NZ_LMFS01000001.1_3275@PF00015_full_PFAM.336.522--33||RS_GCF_001426945.1_protein.faa_NZ_LMFS01000001.1_3277@PF00015_full_PFAM.336.524--44||RS_GCF_001426945.1_protein.faa_NZ_LMFS01000001.1_3278@PF00015_full_PFAM.343.531--12||RS_GCF_001426945.1_protein.faa_NZ_LMFS01000001.1_776@PF00015_full_PFAM.452.637--21||RS_GCF_001426945.1_protein.faa_NZ_LMFS01000001.1_777@PF00015_full_PFAM.452.662--4||RS_GCF_001426945.1_protein.faa_NZ_LMFS01000001.1_778@PF00015_full_PFAM.314.518--4||RS_GCF_001426945.1_protein.faa_NZ_LMFS01000003.1_195@PF00015_full_PFAM.324.517--3||RS_GCF_001426945.1_protein.faa_NZ_LMFS01000003.1_387@PF00015_full_PFAM.314.556--13||RS_GCF_001429395.1_protein.faa_NZ_LMJT01000009.1_1@PF00015_full_PFAM.230.343--1||RS_GCF_001429395.1_protein.faa_NZ_LMJT01000034.1_16@PF00015_full_PFAM.587.775--2||RS_GCF_001429505.1_protein.faa_NZ_LMJW01000018.1_306@PF00015_full_PFAM.583.776--3||RS_GCF_001509835.1_protein.faa_NZ_JXTJ01000006.1_281@PF00015_full_PFAM.587.778--4||RS_GCF_001562255.1_protein.faa_NZ_CP014301.1_2160@PF00015_full_PFAM.588.771--1||RS_GCF_001579845.1_protein.faa_NZ_CP007440.1_32@PF00015_full_PFAM.368.570--4||RS_GCF_001579845.1_protein.faa_NZ_CP007440.1_4728@PF00015_full_PFAM.543.746--1||RS_GCF_001579845.1_protein.faa_NZ_CP007440.1_6927@PF00015_full_PFAM.403.588--12||RS_GCF_001579845.1_protein.faa_NZ_CP007440.1_7467@PF00015_full_PFAM.542.734--33||RS_GCF_001592285.1_protein.faa_NZ_BCWQ01000036.1_1@PF00015_full_PFAM.320.410--1||RS_GCF_001651875.1_protein.faa_NZ_LNQB01000083.1_33@PF00015_full_PFAM.394.577--1||RS_GCF_001968815.1_protein.faa_NZ_MIEQ01000049.1_116@PF00015_full_PFAM.810.1005--1||RS_GCF_002119765.1_protein.faa_NZ_CP021112.1_1858@PF00015_full_PFAM.536.724--4||RS_GCF_002119765.1_protein.faa_NZ_CP021112.1_2521@PF00015_full_PFAM.409.601--1||RS_GCF_002119765.1_protein.faa_NZ_CP021112.1_4817@PF00015_full_PFAM.550.735--4||RS_GCF_002119765.1_protein.faa_NZ_CP021112.1_5033@PF00015_full_PFAM.550.737--31||RS_GCF_002119765.1_protein.faa_NZ_CP021112.1_5036@PF00015_full_PFAM.287.477--22||RS_GCF_002119765.1_protein.faa_NZ_CP021112.1_5037@PF00015_full_PFAM.363.554--50||RS_GCF_002119765.1_protein.faa_NZ_CP021112.1_787@PF00015_full_PFAM.440.628--1||RS_GCF_002119765.1_protein.faa_NZ_CP021112.1_950@PF00015_full_PFAM.511.696--17||RS_GCF_002245955.1_protein.faa_NZ_NOWT01000106.1_1@PF00015_full_PFAM.167.281--1||RS_GCF_002917105.1_protein.faa_NZ_PQFZ01000001.1_379@PF00015_full_PFAM.588.772--1||RS_GCF_003034225.1_protein.faa_NZ_PHHF01000071.1_55@PF00015_full_PFAM.505.695--1||RS_GCF_003046175.1_protein.faa_NZ_PZZM01000001.1_3607@PF00015_full_PFAM.588.774--2||RS_GCF_003119115.1_protein.faa_NZ_CP022367.1_888@PF00015_full_PFAM.433.616--2||RS_GCF_003284725.1_protein.faa_NZ_PGTO01000005.1_109@PF00015_full_PFAM.558.743--1||RS_GCF_003351345.1_protein.faa_NZ_QQTO01000016.1_95@PF00015_full_PFAM.585.772--1||RS_GCF_003367195.1_protein.faa_NZ_QRGO01000001.1_2516@PF00015_full_PFAM.331.519--26||RS_GCF_003367395.1_protein.faa_NZ_CP031417.1_2782@PF00015_full_PFAM.337.522--2||RS_GCF_003367395.1_protein.faa_NZ_CP031417.1_3281@PF00015_full_PFAM.332.526--12||RS_GCF_003367395.1_protein.faa_NZ_CP031417.1_3337@PF00015_full_PFAM.313.557--9||RS_GCF_003367395.1_protein.faa_NZ_CP031417.1_5109@PF00015_full_PFAM.452.654--6||RS_GCF_004123845.1_protein.faa_NZ_NBDP01000042.1_169@PF00015_full_PFAM.584.775--3||RS_GCF_004363885.1_protein.faa_NZ_SNZQ01000002.1_72@PF00015_full_PFAM.491.672--1||RS_GCF_005153485.1_protein.faa_NZ_CP039740.1_1478@PF00015_full_PFAM.453.636--1||RS_GCF_005153485.1_protein.faa_NZ_CP039740.1_1715@PF00015_full_PFAM.264.484--1||RS_GCF_005153485.1_protein.faa_NZ_CP039740.1_1810@PF00015_full_PFAM.340.532--2||RS_GCF_005153485.1_protein.faa_NZ_CP039740.1_1842@PF00015_full_PFAM.341.532--2||RS_GCF_005153485.1_protein.faa_NZ_CP039740.1_980@PF00015_full_PFAM.336.523--5||RS_GCF_008253865.1_protein.faa_NZ_CP042331.1_5454@PF00015_full_PFAM.585.772--3||RS_GCF_008364955.1_protein.faa_NZ_VTTN01000001.1_629@PF00015_full_PFAM.651.833--3||RS_GCF_008843145.1_protein.faa_NZ_CP030265.1_1184@PF00015_full_PFAM.643.826--36||RS_GCF_008843145.1_protein.faa_NZ_CP030265.1_4813@PF00015_full_PFAM.535.717--1||RS_GCF_011300455.1_protein.faa_NZ_CP049869.1_1084@PF00015_full_PFAM.223.392--1||RS_GCF_011762045.1_protein.faa_NZ_JAASQS010000002.1_552@PF00015_full_PFAM.375.558--1||RS_GCF_013423485.1_protein.faa_NZ_JABFFR010000069.1_9@PF00015_full_PFAM.549.736--3||RS_GCF_016428755.1_protein.faa_NZ_JAELTI010000015.1_67@PF00015_full_PFAM.586.773--9||RS_GCF_016653635.2_protein.faa_NZ_CP067420.1_3890@PF00015_full_PFAM.644.825--1||RS_GCF_016765655.1_protein.faa_NZ_JAETGP010000033.1_66@PF00015_full_PFAM.644.826--3||RS_GCF_017313085.1_protein.faa_NZ_JAFLNF010000006.1_251@PF00015_full_PFAM.655.844--2||RS_GCF_017876095.1_protein.faa_NZ_JAGINM010000004.1_202@PF00015_full_PFAM.653.833--1||RS_GCF_017876155.1_protein.faa_NZ_JAGINP010000018.1_91@PF00015_full_PFAM.548.725--6||RS_GCF_900108245.1_protein.faa_NZ_FNUY01000003.1_38@PF00015_full_PFAM.590.775--2||RS_GCF_900112185.1_protein.faa_NZ_FOKP01000004.1_102@PF00015_full_PFAM.585.773--1||RS_GCF_900113835.1_protein.faa_NZ_FOQV01000002.1_227@PF00015_full_PFAM.590.771--4||RS_GCF_902729435.1_protein.faa_NZ_CACVCG010000120.1_1@PF00015_full_PFAM.222.386--1:scovhsp_avg=70.87136842105262:scovhsp_max=91.1:scovhsp_min=50.0:scovhsp_std=10.838367342789386:scovhsp_sum=134655.59999999998:send_avg=147.7821052631579:send_max=224.0:send_min=29.0:send_std=26.42989068122013:send_sum=280786.0:sstart_avg=20.326315789473686:sstart_max=105.0:sstart_min=1.0:sstart_std=16.63994198939687:sstart_sum=38620.0])0.747:0.0211808[&&NHX:Sample_counter=rhizpot1--483||rhizpot2--67||rhizpot3--411||rhiztom1--1196||rhiztom2--777||rhiztom3--750:Type_counter=GTDB--537||capture--3684:besthit_avg=85.4123839009288:besthit_max=100.0:besthit_min=42.2:besthit_std=11.381532805232393:besthit_sum=165529.2:bitscore_avg=168.8171310629515:bitscore_max=273.0:bitscore_min=45.8:bitscore_std=44.72542094726466:bitscore_sum=327167.6:capture_class_counter=c__Acidobacteriae--13||c__Actinomycetia--32||c__Alphaproteobacteria--1410||c__Anaerolineae--2||c__B15-G4--4||c__Bacilli--32||c__Bacteroidia--11||c__Bdellovibrionia--1||c__Bradymonadia--1||c__Brocadiae--1||c__Campylobacteria--4||c__Clostridia--46||c__Coriobacteriia--1||c__Cyanobacteriia--2||c__Deferribacteres--1||c__Deinococci--1||c__Desulfarculia--6||c__Desulfobacteria--9||c__Desulfobulbia--7||c__Desulfomonilia--1||c__Desulfovibrionia--32||c__Desulfuromonadia--49||c__Dormibacteria--4||c__E2--1||c__Entotheonellia--1||c__Eremiobacteria--2||c__GCA-002687715--5||c__Gammaproteobacteria--1432||c__Gemmatimonadetes--41||c__Geothermincolia--1||c__Halobacteria--35||c__Holophagae--9||c__JACPHN01--1||c__JADFXK01--1||c__Kiritimatiellae--4||c__Krumholzibacteria--35||c__Ktedonobacteria--1||c__Leptospirae--5||c__Limnocylindria--1||c__Magnetococcia--12||c__Moorellia--1||c__Mor1--1||c__Myxococcia--8||c__Negativicutes--20||c__Nitrospiria--4||c__PGYV01--1||c__Phycisphaerae--12||c__Planctomycetia--6||c__Polyangia--178||c__RBG-13-61-14--1||c__Rhodothermia--1||c__SAR324--1||c__SZUA-567--1||c__Spirochaetia--6||c__Sumerlaeia--4||c__Synergistia--1||c__Syntrophia--15||c__Syntrophobacteria--1||c__Syntrophomonadia--1||c__Thermoanaerobaculia--1||c__Thermodesulfovibrionia--1||c__Thermoleophilia--3||c__UBA10988--14||c__UBA1135--5||c__UBA2235--5||c__UBA6099--2||c__UBA7883--4||c__UBA796--4||c__UBA9160--1||c__UBA9217--3||c__Verrucomicrobiae--119||c__WYAZ01--1||c__Zetaproteobacteria--1:capture_domain_counter=d__Archaea--36||d__Bacteria--3648:capture_family_counter=f__A4b--1||f__Acetobacteraceae--15||f__Acidobacteriaceae--2||f__Aeromonadaceae--25||f__Alteromonadaceae--17||f__Aminobacteriaceae--1||f__Anaerohalosphaeraceae--3||f__Anaerovoracaceae--2||f__Ancalomicrobiaceae--1||f__Anoxymicrobiaceae--1||f__Aquisalimonadaceae--1||f__Azospirillaceae--33||f__BM103--1||f__Baltobacteraceae--1||f__Bdellovibrionaceae--1||f__Beijerinckiaceae--150||f__Brevibacillaceae--3||f__Brocadiaceae--1||f__Bryobacteraceae--11||f__Burkholderiaceae--638||f__CACIAM-22H2--1||f__CAG-138--4||f__CAIOGM01--2||f__CAIQCK01--1||f__CAJPTX01--6||f__CSP1-4--1||f__Calditerricolaceae--1||f__Casimicrobiaceae--15||f__Caulobacteraceae--144||f__Cellulomonadaceae--3||f__Cellvibrionaceae--1||f__Chitinibacteraceae--7||f__Chromatiaceae--15||f__Chromobacteriaceae--23||f__Chthoniobacteraceae--1||f__Clostridiaceae--2||f__Competibacteraceae--14||f__DC0425bin3--1||f__DRUE01--1||f__DSM-21159--1||f__DSM-6294--1||f__DSM-9756--1||f__DSWB01--2||f__DULZ01--1||f__Deinococcaceae--1||f__Denitrovibrionaceae--1||f__Desulfarculaceae--5||f__Desulfatirhabdiaceae--3||f__Desulfobacteraceae--1||f__Desulfococcaceae--4||f__Desulfomicrobiaceae--1||f__Desulfomonilaceae--1||f__Desulfosarcinaceae--1||f__Desulfovibrionaceae--31||f__Desulfurivibrionaceae--7||f__Desulfuromonadaceae--2||f__Devosiaceae--67||f__Dongiaceae--2||f__Ectothiorhodospiraceae--2||f__Eggerthellaceae--1||f__Elainellaceae--1||f__Enterobacteriaceae--117||f__Eubacteriaceae--1||f__Ferrovibrionaceae--11||f__GCA-002686595--1||f__GCA-002687715--5||f__GCA-002838935--1||f__GCA-2862545--3||f__GCF-002020875--1||f__GWC2-71-9--4||f__Gallionellaceae--3||f__Geitlerinemaceae_A--1||f__Gemmataceae--3||f__Gemmatimonadaceae--35||f__Geoalkalibacteraceae--1||f__Geobacteraceae--5||f__Geodermatophilaceae--5||f__Geopsychrobacteraceae--9||f__Gp22-AA2--1||f__Gp7-AA8--1||f__HTCC2089--2||f__Haladaptataceae--1||f__Haloferacaceae--3||f__Halomonadaceae--33||f__Halorhodospiraceae--2||f__Halothiobacillaceae--1||f__Helicobacteraceae--4||f__Holophagaceae--9||f__Hymenobacteraceae--1||f__Hyphomonadaceae--1||f__Inquilinaceae--1||f__Isosphaeraceae--1||f__J063--1||f__JAADDB01--1||f__JAAYNR01--4||f__JACPHN01--1||f__JACRHJ01--3||f__JACZKF01--1||f__JADFXK01--1||f__JADFZZ01--1||f__JADGAP01--8||f__JADJEK01--4||f__JAFGJS01--4||f__JAHJQQ01--33||f__JAHJTB01--1||f__JdFR-85--1||f__Kineosporiaceae--8||f__Kordiimonadaceae--1||f__Ktedonobacteraceae--1||f__LZORAL124-64-63--35||f__Lachnospiraceae--23||f__Leptospiraceae--2||f__Longimicrobiaceae--2||f__Magnetaquicoccaceae--2||f__Magnetospirillaceae--24||f__Maricaulaceae--1||f__Marinilabiliaceae--1||f__Mariprofundaceae--1||f__Methylomonadaceae--1||f__Methylophagaceae--1||f__Methylophilaceae--1||f__Methylopilaceae--2||f__Micromonosporaceae--14||f__Micropepsaceae--3||f__Myxococcaceae--8||f__NBRC-103111--5||f__Nannocystaceae--3||f__Natrialbaceae--31||f__Nevskiaceae--8||f__Nitrincolaceae--3||f__Nitrococcaceae--1||f__Nitrosomonadaceae--2||f__Nitrospiraceae--4||f__Oleiphilaceae--11||f__Opitutaceae--9||f__Oscillospiraceae--11||f__PLA5--1||f__PWMO01--3||f__Paenibacillaceae--22||f__Palsa-1104--1||f__Palsa-1178--1||f__Planctomycetaceae--1||f__Planococcaceae--1||f__Pleomorphomonadaceae--1||f__Polyangiaceae--173||f__Pseudomonadaceae--204||f__Pseudopelobacteraceae--20||f__Quadrisphaeraceae--1||f__Rhizobiaceae--62||f__Rhodanobacteraceae--32||f__Rhodobacteraceae--30||f__Rhodocyclaceae--57||f__Rhodospirillaceae--2||f__Ruminococcaceae--3||f__SCRA01--1||f__SG8-39--2||f__SG8-4--5||f__SM1A02--1||f__SM23-33--2||f__SXON01--1||f__SZUA-401--5||f__SZUA-567--1||f__Salinibacteraceae--1||f__Salinisphaeraceae--2||f__Sandaracinaceae--1||f__Sedimenticolaceae--2||f__Selenomonadaceae--20||f__Shewanellaceae--3||f__Solirubrobacteraceae--3||f__SpSt-1174--1||f__Sphingomonadaceae--97||f__Stappiaceae--14||f__Steroidobacteraceae--28||f__Streptosporangiaceae--1||f__Sulfuricellaceae--1||f__Sulfurifustaceae--1||f__Syntrophomonadaceae--1||f__Syntrophotaleaceae--3||f__Termitinemataceae--1||f__Thalassospiraceae--2||f__Thioalkalivibrionaceae--6||f__Thiobacillaceae--4||f__Thiomicrospiraceae--5||f__Turneriellaceae--3||f__UBA10988--14||f__UBA11320--6||f__UBA12225--5||f__UBA1321--98||f__UBA1532--1||f__UBA1924--1||f__UBA2386--4||f__UBA3067--1||f__UBA3824--3||f__UBA4427--1||f__UBA4778--15||f__UBA6915--2||f__UBA7883--4||f__UBA7966--4||f__UBA8260--4||f__UBA8363--1||f__UBA8932--2||f__UBA9464--4||f__Usitatibacteraceae--3||f__VBWC01--1||f__Vibrionaceae--3||f__WYAZ01--1||f__XN24--1||f__Xanthobacteraceae--744||f__Xanthomonadaceae--90:capture_genus_counter=g__13-2-20CM-66-19--1||g__14-2--2||g__2-12-FULL-64-23--1||g__20CM-2-65-7--1||g__20CM-4-69-16--1||g__28-57-27--1||g__28-YEA-48--1||g__62-47--1||g__AG12--2||g__AM51-8--2||g__Acerihabitans--2||g__Acetobacterium--1||g__Achromobacter--23||g__Acidovorax--17||g__Acidovorax_A--2||g__Acidovorax_C--6||g__Actinoplanes--10||g__Aeromonas--18||g__Afipia--11||g__Agrobacterium--2||g__Albitalea--5||g__Algihabitans--1||g__Alicycliphilus--14||g__Alishewanella--10||g__Allochromatium--1||g__Allorhizobium--6||g__Allosphingosinicella--1||g__Alpha-05--1||g__Alteromonas--2||g__Aminidesulfovibrio--8||g__Ancylobacter_C--1||g__Aquabacterium--7||g__Aquabacterium_A--23||g__Aquabacterium_B--3||g__Aquincola--1||g__Aquisalimonas--1||g__Aquitalea--5||g__Archangium--3||g__Arhodomonas--1||g__Aromatoleum--1||g__Ascidiaceihabitans--1||g__Asticcacaulis--2||g__Atlantibacter--1||g__Aureimonas--3||g__Aureimonas_A--6||g__Azoarcus--3||g__Azohydromonas--3||g__Azonexus--8||g__Azorhizobium--1||g__Azospira--1||g__Azospira_A--11||g__Azospirillum--14||g__BM503--1||g__BM522--1||g__BMS3Bbin07--1||g__BOG-931--1||g__BOG-933--7||g__Bacteroides_D--6||g__Bdellovibrio--1||g__Blastochloris--4||g__Blastococcus--2||g__Bordetella--2||g__Bordetella_B--1||g__Bordetella_C--1||g__Bosea--70||g__Bowmanella--2||g__Bradyrhizobium--200||g__Brenneria--1||g__Brevibacillus_B--2||g__Brevundimonas--4||g__Burkholderia--9||g__Butyribacter--1||g__Butyrivibrio--2||g__CADCTC01--5||g__CADEED01--1||g__CADEFT01--1||g__CAG-127--1||g__CAHJWH01--13||g__CAIKUF01--1||g__CAIKVZ01--7||g__CAIMXF01--5||g__CAINDO01--1||g__CAINDZ01--34||g__CAIOGM01--2||g__CAIQCK01--1||g__CAITIQ01--1||g__CAITJF01--1||g__CAIURC01--1||g__CAIWAH01--4||g__CAIWHR01--15||g__CAIWXQ01--4||g__CAIYLH01--1||g__CAIYYW01--1||g__CAJANL01--1||g__CAJBIL01--1||g__CAJCBL01--3||g__CFX2--1||g__CGMCC-1-18722--7||g__Caballeronia--103||g__Calditerricola--1||g__Caulobacter--56||g__Cedecea--2||g__Cellulomonas--3||g__Chelativorans--1||g__Chelatococcus_A--2||g__Chitinibacter--2||g__Chromatium--1||g__Chromobacterium--5||g__Chromohalobacter--1||g__Clostridium_B--2||g__Comamonas--16||g__Comamonas_C--1||g__Comamonas_F--1||g__Competibacter_A--7||g__Contendobacter--3||g__Corallococcus--1||g__Corticimicrobacter--1||g__Crenobacter--1||g__Cronobacter--15||g__Cupidesulfovibrio--1||g__Cupriavidus--15||g__Curvibacter--2||g__DSWB01--2||g__DTNP01--1||g__DUBZ01--1||g__Dactylosporangium--4||g__Deinococcus--1||g__Denitratisoma--1||g__Desulfacinum--1||g__Desulfatitalea--1||g__Desulfobacter--1||g__Desulfomonile--1||g__Desulfovibrio--11||g__Devosia--53||g__Devosia_A--11||g__Didemnitutus--2||g__Dongia--1||g__Duganella--132||g__Dyella--9||g__Dyella_B--7||g__Dysosmobacter--1||g__ETT8--1||g__Ectothiorhodospira--2||g__Eggerthella--1||g__Eilatimonas--1||g__Elarobacter--1||g__Ensifer--6||g__Ensifer_A--3||g__Enterobacter--2||g__Enterovibrio--1||g__Enterovirga--3||g__Erwinia--6||g__Erythrobacter--2||g__Eubacterium_F--1||g__FEB-7--1||g__FEN-1143--1||g__FEN-1191--1||g__FEN-1250--3||g__FEN-727--1||g__FKL33--1||g__Faecalibacterium--1||g__Fen-1039--1||g__Ferrovibrio--11||g__Flocculibacter--1||g__Frateuria_A--1||g__Fulvimarina--1||g__GCA-002838935--1||g__Ga0077545--1||g__Ga0077550--2||g__Ga0077553--3||g__Gemmata--2||g__Gemmatimonas--6||g__Geoalkalibacter_A--1||g__Geoanaerobacter--1||g__Geodermatophilus--2||g__Geomonas--3||g__Geopsychrobacter--7||g__Geothrix--8||g__Geovibrio--1||g__Ghiorsea--1||g__Giesbergeria--9||g__Gluconacetobacter--1||g__Granulicella_C--1||g__Granulicella_D--1||g__HA3dbin3--1||g__HIMB11--1||g__Hahella--2||g__Halogeometricum--1||g__Halomonas--25||g__Halomonas_A--1||g__Halopiger--1||g__Halopiger_A--4||g__Halorubrum--1||g__Halorussus--1||g__Halospina--1||g__Haloterrigena--5||g__Hansschlegelia--1||g__Helicobacter_E--1||g__Herbaspirillum--5||g__Hoeflea--1||g__Holophaga--1||g__Hydrogenophaga--5||g__Hydrogenovibrio--1||g__Hylemonella--3||g__Ideonella--2||g__Imhoffiella--4||g__Inhella--1||g__J063--1||g__JAAAOG01--1||g__JAABSP01--4||g__JAANAU01--1||g__JAATFS01--1||g__JAAYOR01--1||g__JAAZDD01--1||g__JABFRO01--1||g__JABFXC01--24||g__JACCES01--1||g__JACMLW01--1||g__JACOUQ01--1||g__JACPFJ01--1||g__JACPFV01--1||g__JACPHN01--1||g__JACPPC01--1||g__JACQFT01--1||g__JACQZB01--4||g__JACQZJ01--4||g__JACRCG01--3||g__JACRDA01--13||g__JACRDC01--5||g__JACRFY01--3||g__JACRHJ01--3||g__JACRIN01--1||g__JACVXV01--1||g__JACZKF01--1||g__JADFXK01--1||g__JADFZZ01--1||g__JADGAP01--8||g__JADGRQ01--1||g__JADJBV01--1||g__JADJCH01--4||g__JAEUJG01--1||g__JAEUJQ01--2||g__JAEUKZ01--1||g__JAEULV01--1||g__JAEUMY01--2||g__JAEUNM01--3||g__JAFAMW01--3||g__JAFAYN01--2||g__JAFGEJ01--2||g__JAFGGE01--3||g__JAFGJS01--4||g__JAFGVK01--3||g__JAFLCL01--1||g__JAGXQV01--1||g__JAHJQQ01--33||g__JAHJTB01--1||g__Janthinobacterium--5||g__Jeongeupia--5||g__KK5--3||g__Kineothrix--2||g__Kinneretia--1||g__Komagataeibacter--2||g__Kosakonia--21||g__LZORAL124-50-18--1||g__LZORAL124-64-63--1||g__Leptospira_A--1||g__Leptospira_B--1||g__Luteibacter--2||g__Luteimonas--23||g__Lysobacter--8||g__Lysobacter_A--1||g__MCCB-386--1||g__MEC069--1||g__MR-S7--11||g__MT2928--1||g__Magnetospirillum--3||g__Mailhella--1||g__Malonomonas--1||g__Mangrovicoccus--1||g__Marichromatium--6||g__Marinilabilia--1||g__Marinobacter--7||g__Marinobacterium--1||g__Marinospirillum--1||g__Maritalea--1||g__Marivita--5||g__Marivivens--1||g__Massilia--18||g__Megalodesulfovibrio--3||g__Melaminivora_A--1||g__Mesorhizobium_E--1||g__Methylibium--1||g__Methylobacterium--65||g__Methylophaga--1||g__Methyloversatilis--9||g__Methylovirgula--1||g__Methylovulum--1||g__Microbulbifer--1||g__Microvirga--3||g__Mizugakiibacter--6||g__Modestobacter--1||g__Morganella--1||g__Motiliproteus--1||g__Mycoplana--1||g__NHYN01--3||g__NK4A136--1||g__NK4A144--1||g__Nannocystis--1||g__Natrarchaeobaculum--2||g__Natrialba--2||g__Natrinema--10||g__Natronolimnohabitans--1||g__Natronorubrum--5||g__Neorhizobium--8||g__Nibricoccus--1||g__Nitrosomonas--2||g__Nitrospira_A--1||g__Nitrospira_F--2||g__Nitrospirillum--1||g__Niveispirillum--1||g__Noviherbaspirillum--2||g__Noviherbaspirillum_A--1||g__Novosphingobium--7||g__O-77--1||g__Oceanicaulis--1||g__Oceanospirillum--1||g__Oleibacter--1||g__Oleisolibacter--1||g__Opitutus--1||g__Oryzomonas--2||g__PALSA-1178--1||g__PBB1--1||g__PCC-9228--1||g__PFJX01--1||g__PLA5--1||g__PLanc-01--5||g__PWMO01--3||g__Paenibacillus--12||g__Paenibacillus_A--1||g__Paenibacillus_G--1||g__Paenibacillus_O--4||g__Paenibacillus_S--2||g__Palsa-881--43||g__Paludibacterium--2||g__Pandoraea--6||g__Pannonibacter--1||g__Pantoea--42||g__Paraburkholderia--25||g__Parapusillimonas--1||g__Pararhizobium--8||g__Pararhodospirillum--1||g__Parasphingopyxis--1||g__Parerythrobacter--1||g__Paroceanicella--2||g__Pectobacterium--5||g__Pelagibacterium--2||g__Phaeospirillum--14||g__Phenylobacterium--25||g__Photobacterium--1||g__Pigmentiphaga--1||g__Planobispora--1||g__Pleomorphomonas--1||g__Pokkaliibacter--1||g__Polaromonas--1||g__Pontibacter--1||g__Poseidonocella--1||g__Propionivibrio--3||g__Pseudacidovorax--2||g__Pseudoalteromonas--2||g__Pseudodesulfuromonas--2||g__Pseudoduganella--7||g__Pseudolabrys--500||g__Pseudomonas--1||g__Pseudomonas_A--8||g__Pseudomonas_B--5||g__Pseudomonas_D--6||g__Pseudomonas_E--176||g__Pseudomonas_F--1||g__Pseudomonas_N--1||g__Pseudomonas_O--5||g__Pseudomonas_R--1||g__Pseudooceanicola--2||g__Pseudorhizobium--1||g__Pseudorhodoplanes--1||g__Pseudorivibacter--1||g__Pseudovibrio--7||g__Pseudoxanthomonas--9||g__Pseudoxanthomonas_A--1||g__Pusillimonas_D--3||g__QHVS01--1||g__QHXZ01--1||g__QZKY01--1||g__Qipengyuania--1||g__Quadrisphaera--1||g__Quinella--3||g__R-H-3--8||g__R196--1||g__RAAP-1--3||g__REEE01--2||g__RGIG4057--1||g__RGIG5097--1||g__RGIG7926--3||g__RI-112--1||g__RUG11977--4||g__Rahnella--1||g__Ralstonia--1||g__Rhabdaerophilum--1||g__Rhizobacter--11||g__Rhizobium--10||g__Rhizobium_A--1||g__Rhizomicrobium--3||g__Rhodanobacter--7||g__Rhodobacter--1||g__Rhodoblastus--1||g__Rhodoferax--22||g__Rhodoferax_B--3||g__Rhodoplanes--1||g__Rhodopseudomonas--9||g__Rhodosalinus--6||g__Rhodovulum--1||g__Robbsia--1||g__Roseibium--4||g__Roseomonas--6||g__Roseomonas_A--1||g__Roseomonas_B--1||g__Roseovarius--1||g__Rubrivivax--11||g__Rugamonas--26||g__Ruminiclostridium_E--2||g__S141-23--1||g__SCN-70-22--1||g__SCQX01--2||g__SCRA01--1||g__SCSIO-07484--1||g__SCVQ01--1||g__SG-bin9--3||g__SHYY01--1||g__SIG307--1||g__SKYL01--2||g__SKZB01--1||g__SLTB01--2||g__STGJ01--9||g__SXON01--1||g__SXUL01--5||g__SXXK01--1||g__SYFN01--1||g__SYFR01--159||g__SYSU-D60009--1||g__SZAS-83--22||g__SZUA-401--5||g__SZUA-421--1||g__Saccharibacillus--5||g__Salinadaptatus--1||g__Salinarimonas--3||g__Salinibacter--1||g__Salinicola--4||g__Salinigranum--1||g__Salinisphaera--2||g__Salipiger--4||g__Savagea--1||g__Sedimenticola--1||g__Selenomonas_A--4||g__Selenomonas_C--12||g__Shewanella--3||g__Sideroxydans--2||g__Silanimonas--2||g__Singulisphaera--1||g__Sinorhizobium--1||g__Skermanella--8||g__Solidesulfovibrio--4||g__Solimonas--7||g__Solirubrobacter--3||g__SpSt-1174--1||g__Sphaerotilus--1||g__Sphingobium--3||g__Sphingomicrobium--1||g__Sphingomonas--50||g__Sphingomonas_B--4||g__Sphingomonas_N--26||g__Sporobacter--10||g__Stappia--2||g__Stenotrophomonas--21||g__Stenotrophomonas_A--2||g__Steroidobacter_A--1||g__Stigmatella--1||g__Sulfopaludibacter--7||g__Sulfuricaulis--1||g__Sulfuritalea--11||g__Symbiopectobacterium--2||g__Syntrophotalea--1||g__Syntrophotalea_A--2||g__Tanticharoenia--4||g__Tardiphaga--4||g__Telmatospirillum--3||g__Tepidimonas--1||g__Thalassospira--2||g__Thauera--4||g__Thauera_A--1||g__Thermomonas--2||g__Thioalkalivibrio--6||g__Thiobacillus--3||g__Thiocapsa--1||g__Thiocystis--1||g__Thiomicrorhabdus--1||g__Thiomicrospira--3||g__Thiomonas--2||g__Thiopontia--1||g__Thiorhodovibrio--1||g__Tous-C4FEB--1||g__Trabulsiella--1||g__Treponema_G--1||g__Trinickia--8||g__Turneriella--3||g__U87765--3||g__UBA10988--14||g__UBA11320--6||g__UBA12183--1||g__UBA1306--1||g__UBA1321--98||g__UBA1603--14||g__UBA2192--13||g__UBA2207--2||g__UBA2383--2||g__UBA2386--4||g__UBA3067--1||g__UBA3824--3||g__UBA4844--1||g__UBA5005--1||g__UBA5123--6||g__UBA5157--1||g__UBA5559--2||g__UBA5628--1||g__UBA6814--3||g__UBA6894--1||g__UBA6915--2||g__UBA7050--1||g__UBA7672--1||g__UBA7707--4||g__UBA7966--4||g__UBA8260--4||g__UBA8363--1||g__UBA8801--1||g__VAUL01--1||g__VBDL01--8||g__VBWC01--1||g__Variovorax--5||g__Verticiella--6||g__Vibrio--1||g__Vogesella--1||g__WMHbin3--1||g__XN24--1||g__Xanthomonas--13||g__Xanthomonas_A--6||g__Xylophilus--1||g__Yokenella--15||g__Z2-YC6860--4||g__ZC4RG30--1||g__Zhengella--1||g__Zhizhongheella--1:capture_order_counter=o__Acetobacterales--15||o__Acidiferrobacterales--1||o__Acidobacteriales--2||o__Actinomycetales--12||o__Adiutricales--1||o__Aggregatilineales--1||o__Azospirillales--33||o__B15-G4--4||o__Bacillales_A--1||o__Bacteroidales--10||o__Baltobacterales--2||o__Bdellovibrionales--1||o__Brevibacillales--3||o__Brocadiales--1||o__Bryobacterales--11||o__Burkholderiales--756||o__CACIAM-22H2--1||o__Calditerricolales--1||o__Campylobacterales--4||o__Caulobacterales--146||o__Christensenellales--4||o__Chromatiales--17||o__Chthoniobacterales--1||o__Clostridiales--2||o__Competibacterales--14||o__Coriobacteriales--1||o__Cyanobacteriales--1||o__Cytophagales--1||o__DSM-16000--1||o__DSM-27196--3||o__DULZ01--1||o__Deferribacterales--1||o__Deinococcales--1||o__Desulfarculales--5||o__Desulfobacterales--9||o__Desulfobulbales--7||o__Desulfomonilales--1||o__Desulfovibrionales--32||o__Desulfuromonadales--22||o__Dongiales--2||o__Ectothiorhodospirales--8||o__Elainellales--1||o__Enterobacterales--165||o__Eubacteriales--1||o__Fen-727--1||o__Ferrovibrionales--11||o__GCA-002687715--5||o__GCF-002020875--1||o__Gemmatales--3||o__Gemmatimonadales--39||o__Geobacterales--27||o__Gp22-AA2--1||o__Gp7-AA8--1||o__Halobacteriales--35||o__Halothiobacillales--1||o__Holophagales--9||o__Isosphaerales--1||o__J063--1||o__JAADDB01--1||o__JACPHN01--1||o__JACRHJ01--3||o__JADFCW01--4||o__JADFXK01--1||o__JAHJQQ01--33||o__Kiloniellales--1||o__Ktedonobacterales--1||o__LZORAL124-64-63--35||o__Lachnospirales--23||o__Leptospirales--2||o__Limnocylindrales--1||o__Longimicrobiales--2||o__Magnetococcales--12||o__Mariprofundales--1||o__Methylacidiphilales--98||o__Methylococcales--1||o__Micropepsales--3||o__Mycobacteriales--19||o__Myxococcales--8||o__Nannocystales--3||o__Nevskiales--10||o__Nitrococcales--4||o__Nitrosococcales--1||o__Nitrospirales--4||o__Opitutales--9||o__Oscillospirales--14||o__PGYV01--1||o__Paenibacillales--27||o__Palsa-1104--1||o__Palsa-1439--1||o__Pedosphaerales--10||o__Peptostreptococcales--2||o__Phycisphaerales--2||o__Pirellulales--1||o__Planctomycetales--1||o__Polyangiales--174||o__Pseudomonadales--256||o__RBG-13-61-14--1||o__RFP12--4||o__Rhizobiales--1041||o__Rhodobacterales--30||o__Rhodospirillales--28||o__Rhodothermales--1||o__SAR324--1||o__SM23-33--2||o__SZUA-567--1||o__Sedimentisphaerales--8||o__Selenomonadales--20||o__Solirubrobacterales--3||o__SpSt-1174--1||o__Sphingomonadales--98||o__Steroidobacterales--28||o__Streptosporangiales--1||o__Synergistales--1||o__Syntrophales--15||o__Syntrophobacterales--1||o__Syntrophomonadales--1||o__Thermodesulfovibrionales--1||o__Thiomicrospirales--5||o__Treponematales--3||o__Turneriellales--3||o__UBA10988--14||o__UBA1135--1||o__UBA12225--5||o__UBA2386--4||o__UBA6099--2||o__UBA6915--2||o__UBA7883--4||o__UBA796--4||o__UBA7966--4||o__UBA7976--1||o__UBA8260--4||o__UBA9160--1||o__UBA9212--1||o__VBWC01--1||o__WYAZ01--1||o__XN24--1||o__Xanthomonadales--122:capture_phylum_counter=p__Acidobacteriota--24||p__Actinobacteriota--37||p__Armatimonadota--14||p__Bacteroidota--12||p__Bdellovibrionota--1||p__CSSED10-310--1||p__Campylobacterota--4||p__Chloroflexota--9||p__Cyanobacteria--2||p__Deferribacterota--1||p__Deinococcota--1||p__Desulfobacterota--89||p__Desulfobacterota_I--32||p__Dormibacterota--4||p__Eremiobacterota--2||p__Firmicutes--32||p__Firmicutes_A--46||p__Firmicutes_B--2||p__Firmicutes_C--20||p__Gemmatimonadota--41||p__Goldbacteria--1||p__Halobacteriota--35||p__Krumholzibacteriota--35||p__Myxococcota--188||p__Myxococcota_A--5||p__Nitrospinota--4||p__Nitrospirota--8||p__Planctomycetota--34||p__Proteobacteria--2855||p__RBG-13-61-14--1||p__SAR324--1||p__Spirochaetota--11||p__Sumerlaeota--4||p__Synergistota--1||p__Tectomicrobia--1||p__Thermoplasmatota--1||p__UBP15--2||p__Verrucomicrobiota--123:capture_species_counter=s__13-2-20CM-66-19 sp005878835--1||s__14-2 sp910588845--2||s__2-12-FULL-64-23 sp016234705--1||s__20CM-2-65-7 sp003221985--1||s__20CM-4-69-16 sp001917665--1||s__28-57-27 sp006212015--1||s__28-YEA-48 sp903889985--1||s__62-47 sp017305555--1||s__AG12 sp003222235--2||s__AM51-8 sp900546435--2||s__Acerihabitans arboris--2||s__Acetobacterium woodii--1||s__Achromobacter animicus--1||s__Achromobacter pestifer--1||s__Achromobacter pulmonis--1||s__Achromobacter ruhlandii--1||s__Achromobacter sp001428845--15||s__Achromobacter sp002902905--2||s__Achromobacter veterisilvae--1||s__Achromobacter xylosoxidans_B--1||s__Acidovorax sp001424425--1||s__Acidovorax sp001428665--1||s__Acidovorax sp002797445--1||s__Acidovorax sp003053545--7||s__Acidovorax sp003058055--4||s__Acidovorax sp003852545--3||s__Acidovorax_A citrulli--2||s__Acidovorax_C sp001725235--1||s__Acidovorax_C sp011303755--5||s__Actinoplanes cyaneus--1||s__Actinoplanes globisporus--1||s__Actinoplanes humidus--1||s__Actinoplanes lutulentus--4||s__Actinoplanes octamycinicus--1||s__Actinoplanes sp001553785--1||s__Actinoplanes sp016464385--1||s__Aeromonas aquatica--11||s__Aeromonas dhakensis--1||s__Aeromonas media--1||s__Aeromonas salmonicida--2||s__Aeromonas sp900156095--2||s__Aeromonas veronii--1||s__Afipia massiliensis--1||s__Afipia sp001425835--9||s__Afipia sp001897905--1||s__Agrobacterium nepotum--2||s__Albitalea sp005882155--2||s__Albitalea terrae--3||s__Algihabitans sp006969625--1||s__Alicycliphilus sp018240995--14||s__Alishewanella agri--10||s__Allochromatium tepidum--1||s__Allorhizobium glycinendophyticum--2||s__Allorhizobium sp012927355--1||s__Allorhizobium terrae--1||s__Allorhizobium vitis_A--1||s__Allorhizobium vitis_D--1||s__Allosphingosinicella sp002344055--1||s__Alpha-05 sp003250275--1||s__Alteromonas iocasae--1||s__Alteromonas sp017794925--1||s__Aminidesulfovibrio sp002382645--8||s__Ancylobacter_C lacus--1||s__Aquabacterium commune--1||s__Aquabacterium sp001770725--1||s__Aquabacterium sp004322345--3||s__Aquabacterium sp016195855--1||s__Aquabacterium sp903894125--1||s__Aquabacterium_A sp016721465--23||s__Aquabacterium_B tepidiphilum--3||s__Aquincola tertiaricarbonis--1||s__Aquisalimonas sp007126095--1||s__Aquitalea sp003693445--5||s__Archangium sp003044305--2||s__Archangium violaceum--1||s__Arhodomonas aquaeolei--1||s__Aromatoleum toluvorans--1||s__Ascidiaceihabitans sp000620505--1||s__Asticcacaulis excentricus--1||s__Asticcacaulis excentricus_A--1||s__Atlantibacter sp002345315--1||s__Aureimonas sp001442755--1||s__Aureimonas sp001463705--1||s__Aureimonas sp001463765--1||s__Aureimonas_A endophytica--6||s__Azoarcus olearius--1||s__Azoarcus sp012911025--2||s__Azohydromonas australica--2||s__Azohydromonas lata--1||s__Azonexus denitrificans--1||s__Azonexus sp008933675--1||s__Azonexus sp016709965--1||s__Azonexus sp018261895--1||s__Azonexus sp018780195--1||s__Azonexus sp018828385--3||s__Azorhizobium caulinodans--1||s__Azospira oryzae--1||s__Azospira_A restricta--8||s__Azospira_A sp016183655--3||s__Azospirillum brasilense_A--1||s__Azospirillum melinis--1||s__Azospirillum oleiclasticum--3||s__Azospirillum rugosum--1||s__Azospirillum soli--1||s__Azospirillum sp003116015--1||s__Azospirillum sp003116065--4||s__Azospirillum sp003119115--1||s__Azospirillum thermophilum--1||s__BM503 sp002869585--1||s__BM522 sp016931615--1||s__BMS3Bbin07 sp003232715--1||s__BOG-931 sp003164375--1||s__BOG-933 sp003165295--7||s__Bacteroides_D sp013333195--6||s__Bdellovibrio sp013752535--1||s__Blastochloris tepida--4||s__Blastococcus massiliensis--1||s__Blastococcus saxobsidens--1||s__Bordetella pertussis--1||s__Bordetella sp002261475--1||s__Bordetella_B ansorpii--1||s__Bordetella_C sp002261225--1||s__Bosea robiniae--6||s__Bosea sp000735605--1||s__Bosea sp001426225--2||s__Bosea sp001429505--1||s__Bosea sp001556025--1||s__Bosea sp001556125--6||s__Bosea sp001898115--11||s__Bosea sp002220095--1||s__Bosea sp002279705--1||s__Bosea sp004144595--3||s__Bosea sp004341515--1||s__Bosea sp008253865--2||s__Bosea sp011764485--1||s__Bosea sp016428755--10||s__Bosea sp017308075--6||s__Bosea sp900112185--1||s__Bosea sp900185715--1||s__Bosea sp900470095--4||s__Bosea sp900470775--3||s__Bosea thiooxidans--4||s__Bosea vaviloviae_B--4||s__Bowmanella dokdonensis--2||s__Bradyrhizobium agreste--1||s__Bradyrhizobium cosmicum--1||s__Bradyrhizobium denitrificans--3||s__Bradyrhizobium diazoefficiens_H--2||s__Bradyrhizobium erythrophlei_B--2||s__Bradyrhizobium erythrophlei_D--1||s__Bradyrhizobium frederickii--1||s__Bradyrhizobium hipponense--1||s__Bradyrhizobium iriomotense_A--1||s__Bradyrhizobium japonicum--1||s__Bradyrhizobium japonicum_B--2||s__Bradyrhizobium japonicum_F--2||s__Bradyrhizobium japonicum_H--1||s__Bradyrhizobium jicamae--3||s__Bradyrhizobium jicamae_B--1||s__Bradyrhizobium lablabi_C--1||s__Bradyrhizobium liaoningense_A--7||s__Bradyrhizobium manausense_A--1||s__Bradyrhizobium manausense_D--3||s__Bradyrhizobium nanningense--2||s__Bradyrhizobium oligotrophicum--1||s__Bradyrhizobium sp000026145--1||s__Bradyrhizobium sp000239775--28||s__Bradyrhizobium sp000239795--21||s__Bradyrhizobium sp000239815--1||s__Bradyrhizobium sp000282615--4||s__Bradyrhizobium sp000296215--1||s__Bradyrhizobium sp000426245--2||s__Bradyrhizobium sp000473045--2||s__Bradyrhizobium sp000473065--1||s__Bradyrhizobium sp000938305--1||s__Bradyrhizobium sp001464035--2||s__Bradyrhizobium sp001590795--1||s__Bradyrhizobium sp001693485--2||s__Bradyrhizobium sp001908185--1||s__Bradyrhizobium sp002531575--2||s__Bradyrhizobium sp003837805--1||s__Bradyrhizobium sp004216735--1||s__Bradyrhizobium sp004799445--23||s__Bradyrhizobium sp005884465--1||s__Bradyrhizobium sp005885285--3||s__Bradyrhizobium sp009766005--12||s__Bradyrhizobium sp009930815--1||s__Bradyrhizobium sp011516635--1||s__Bradyrhizobium sp013178945--1||s__Bradyrhizobium sp015291745--1||s__Bradyrhizobium sp015624505--1||s__Bradyrhizobium sp016219575--12||s__Bradyrhizobium sp017872735--1||s__Bradyrhizobium sp019243075--4||s__Bradyrhizobium sp019244115--27||s__Bradyrhizobium sp900176205--1||s__Bradyrhizobium stylosanthis--1||s__Brenneria sp013155275--1||s__Brevibacillus_B sp006170445--2||s__Brevundimonas naejangsanensis_B--1||s__Brevundimonas nasdae_A--1||s__Brevundimonas sp002979535--1||s__Brevundimonas vesicularis--1||s__Burkholderia diffusa--1||s__Burkholderia metallica--2||s__Burkholderia paludis--2||s__Burkholderia singularis--2||s__Burkholderia sp018375725--2||s__Butyribacter sp003149875--1||s__Butyrivibrio sp015258065--1||s__Butyrivibrio sp017535785--1||s__CADCTC01 sp902805635--5||s__CADEED01 sp016703895--1||s__CADEFT01 sp016213775--1||s__CAG-127 sp900539705--1||s__CAHJWH01 sp009765965--13||s__CAIKUF01 sp016702655--1||s__CAIKVZ01 sp903838565--7||s__CAIMXF01 sp013289985--5||s__CAINDO01 sp903847385--1||s__CAINDZ01 sp016703265--31||s__CAINDZ01 sp903847545--3||s__CAIOGM01 sp903902345--1||s__CAIOGM01 sp903929485--1||s__CAIQCK01 sp016235595--1||s__CAITIQ01 sp903892415--1||s__CAITJF01 sp016199835--1||s__CAIURC01 sp903901425--1||s__CAIWAH01 sp903910585--4||s__CAIWHR01 sp903912485--15||s__CAIWXQ01 sp903861045--3||s__CAIWXQ01 sp903916675--1||s__CAIYLH01 sp903884235--1||s__CAIYYW01 sp903930515--1||s__CAJANL01 sp903941105--1||s__CAJBIL01 sp903939665--1||s__CAJCBL01 sp019136515--3||s__CFX2 sp903864435--1||s__CGMCC-1-18722 sp016746085--7||s__Caballeronia arationis--9||s__Caballeronia calidae--7||s__Caballeronia cordobensis--4||s__Caballeronia crenata--1||s__Caballeronia glebae--1||s__Caballeronia pedi--43||s__Caballeronia peredens--35||s__Caballeronia sp018408855--2||s__Caballeronia temeraria--1||s__Calditerricola sp017577925--1||s__Caulobacter flavus--1||s__Caulobacter hibisci--1||s__Caulobacter sp001556515--28||s__Caulobacter sp002742635--1||s__Caulobacter sp003116815--4||s__Caulobacter sp003185805--14||s__Caulobacter sp013181195--1||s__Caulobacter sp014207215--1||s__Caulobacter sp900114015--5||s__Cedecea davisae--1||s__Cedecea neteri_A--1||s__Cellulomonas persica--1||s__Cellulomonas sp018898235--2||s__Chelativorans alearense--1||s__Chelatococcus_A caeni--2||s__Chitinibacter sp013403565--2||s__Chromatium violascens--1||s__Chromobacterium alkanivorans--1||s__Chromobacterium haemolyticum--1||s__Chromobacterium sp001043555--1||s__Chromobacterium sp002924365--2||s__Chromohalobacter canadensis--1||s__Clostridium_B sp003497125--2||s__Comamonas antarcticus--1||s__Comamonas aquatica--1||s__Comamonas konjaci_A--2||s__Comamonas sp009360615--1||s__Comamonas sp018413525--7||s__Comamonas sp019104825--3||s__Comamonas sp900564145--1||s__Comamonas_C sp001724135--1||s__Comamonas_F wautersii_A--1||s__Competibacter_A sp016713505--7||s__Contendobacter sp008933795--1||s__Contendobacter sp012031845--2||s__Corallococcus sp003600865--1||s__Corticimicrobacter populi--1||s__Crenobacter luteus--1||s__Cronobacter malonaticus--9||s__Cronobacter muytjensii--1||s__Cronobacter sakazakii--2||s__Cronobacter turicensis--3||s__Cupidesulfovibrio sp000226255--1||s__Cupriavidus basilensis--7||s__Cupriavidus basilensis_B--2||s__Cupriavidus cauae--2||s__Cupriavidus gilardii_D--1||s__Cupriavidus sp013361545--1||s__Cupriavidus taiwanensis_B--2||s__Curvibacter sp019233055--2||s__DSWB01 sp011368175--2||s__DTNP01 sp011389075--1||s__DUBZ01 sp012960035--1||s__Dactylosporangium siamense--4||s__Deinococcus fonticola--1||s__Denitratisoma oestradiolicum--1||s__Desulfacinum infernum--1||s__Desulfatitalea sp002402905--1||s__Desulfobacter sp003538835--1||s__Desulfomonile tiedjei_A--1||s__Desulfovibrio intestinalis--1||s__Desulfovibrio porci--10||s__Devosia indica--20||s__Devosia subaequoris--33||s__Devosia_A nanyangense--1||s__Devosia_A sp001899085--2||s__Devosia_A sp015657675--1||s__Devosia_A sp016713105--5||s__Devosia_A sp017307495--1||s__Devosia_A sp903842455--1||s__Didemnitutus sp016187925--1||s__Didemnitutus sp903885525--1||s__Dongia sp000620685--1||s__Duganella alba--1||s__Duganella margarita--5||s__Duganella radicis--7||s__Duganella rivi--5||s__Duganella sp000335815--1||s__Duganella sp003217375--9||s__Duganella sp009674535--98||s__Duganella sp009857435--1||s__Duganella sp009857445--1||s__Duganella sp009857495--1||s__Duganella sp009857915--2||s__Duganella sp019219065--1||s__Dyella japonica_C--1||s__Dyella jiangningensis_B--1||s__Dyella sp012275375--7||s__Dyella_B caseinilytica--1||s__Dyella_B monticola--3||s__Dyella_B sp014863405--3||s__Dysosmobacter sp910584995--1||s__ETT8 sp004745575--1||s__Ectothiorhodospira sp001632845--2||s__Eggerthella sinensis--1||s__Eilatimonas milleporae--1||s__Elarobacter beijerinckii--1||s__Ensifer adhaerens_B--5||s__Ensifer sp001429285--1||s__Ensifer_A sp900466575--2||s__Ensifer_A sp900467685--1||s__Enterobacter soli--1||s__Enterobacter sp000568095--1||s__Enterovibrio sp001310415--1||s__Enterovirga sp013044135--1||s__Enterovirga sp903644085--2||s__Erwinia billingiae--1||s__Erwinia sp900068895--3||s__Erwinia toletana--1||s__Erwinia typographi--1||s__Erythrobacter sp000152865--1||s__Erythrobacter sp013822125--1||s__Eubacterium_F sp910583555--1||s__FEB-7 sp016711875--1||s__FEN-1143 sp003153055--1||s__FEN-1191 sp003162555--1||s__FEN-1250 sp003142495--2||s__FEN-1250 sp013697785--1||s__FEN-727 sp003154635--1||s__FKL33 sp005222915--1||s__Faecalibacterium intestinavium--1||s__Fen-1039 sp003158875--1||s__Ferrovibrio sp002482765--11||s__Flocculibacter collagenilyticus--1||s__Frateuria_A sp001428405--1||s__Fulvimarina manganoxydans--1||s__GCA-002838935 sp002838935--1||s__Ga0077545 sp014191545--1||s__Ga0077550 sp902826865--2||s__Ga0077553 sp016871055--3||s__Gemmata massiliana--2||s__Gemmatimonas sp002483225--4||s__Gemmatimonas sp016741895--1||s__Gemmatimonas sp017991005--1||s__Geoalkalibacter_A subterraneus--1||s__Geoanaerobacter sp000813145--1||s__Geodermatophilus saharensis--1||s__Geodermatophilus siccatus--1||s__Geomonas anaerohicana--1||s__Geomonas pelophila--1||s__Geomonas sp903925075--1||s__Geopsychrobacter sp009993495--2||s__Geopsychrobacter sp012974425--5||s__Geothrix sp003538615--1||s__Geothrix sp016195985--1||s__Geothrix sp017859995--3||s__Geothrix sp903873655--2||s__Geothrix sp903884655--1||s__Geovibrio thiophilus--1||s__Ghiorsea sp002323245--1||s__Giesbergeria sp001724785--1||s__Giesbergeria sp001770955--3||s__Giesbergeria sp017985015--1||s__Giesbergeria sp017988165--4||s__Gluconacetobacter asukensis--1||s__Granulicella_C sp903970285--1||s__Granulicella_D aggregans--1||s__HA3dbin3 sp015228935--1||s__HIMB11 sp009920225--1||s__Hahella chejuensis--1||s__Hahella sp018986435--1||s__Halogeometricum rufum--1||s__Halomonas azerbaijanica--1||s__Halomonas fontilapidosi--11||s__Halomonas jeotgali--1||s__Halomonas kenyensis--1||s__Halomonas lionensis--3||s__Halomonas sp002813215--1||s__Halomonas sp003990195--3||s__Halomonas sp007129225--2||s__Halomonas subterranea--1||s__Halomonas sulfidaeris--1||s__Halomonas_A xinjiangensis--1||s__Halopiger xanaduensis--1||s__Halopiger_A goleimassiliensis--4||s__Halorubrum xinjiangense--1||s__Halorussus rarus--1||s__Halospina utahensis_B--1||s__Haloterrigena sp013342135--2||s__Haloterrigena turkmenica--3||s__Hansschlegelia sp902168115--1||s__Helicobacter_E vulpis--1||s__Herbaspirillum frisingense_B--2||s__Herbaspirillum huttiense--1||s__Herbaspirillum seropedicae--1||s__Herbaspirillum sp017744395--1||s__Hoeflea sp018829385--1||s__Holophaga sp002298155--1||s__Hydrogenophaga sp002001205--1||s__Hydrogenophaga sp002840835--2||s__Hydrogenophaga sp003241965--1||s__Hydrogenophaga taeniospiralis--1||s__Hydrogenovibrio crunogenus_B--1||s__Hylemonella sp001432305--1||s__Hylemonella sp013334205--1||s__Hylemonella sp016185015--1||s__Ideonella sp018069755--1||s__Ideonella sp018069875--1||s__Imhoffiella drewsii--2||s__Imhoffiella purpurea--2||s__Inhella crocodyli--1||s__J063 sp003696125--1||s__JAAAOG01 sp009909005--1||s__JAABSP01 sp011390345--4||s__JAANAU01 sp015232245--1||s__JAATFS01 sp015655035--1||s__JAAYOR01 sp012520235--1||s__JAAZDD01 sp012512955--1||s__JABFRO01 sp013141125--1||s__JABFXC01 sp013361935--24||s__JACCES01 sp013416455--1||s__JACMLW01 sp014379385--1||s__JACOUQ01 sp016177775--1||s__JACPFJ01 sp001824455--1||s__JACPFV01 sp016182805--1||s__JACPHN01 sp016188575--1||s__JACPPC01 sp016191225--1||s__JACQFT01 sp016199925--1||s__JACQZB01 sp016207925--4||s__JACQZJ01 sp016213895--4||s__JACRCG01 sp001802645--2||s__JACRCG01 sp903901875--1||s__JACRDA01 sp016212965--13||s__JACRDC01 sp016208115--4||s__JACRDC01 sp016218705--1||s__JACRFY01 sp016212565--3||s__JACRHJ01 sp016212105--3||s__JACRIN01 sp016220085--1||s__JACVXV01 sp015661205--1||s__JACZKF01 sp014860175--1||s__JADFXK01 sp015233285--1||s__JADFZZ01 sp015232315--1||s__JADGAP01 sp015231965--8||s__JADGRQ01 sp016195915--1||s__JADJBV01 sp016703535--1||s__JADJCH01 sp016703325--4||s__JAEUJG01 sp016794765--1||s__JAEUJQ01 sp016879935--2||s__JAEUKZ01 sp016793045--1||s__JAEULV01 sp016793065--1||s__JAEUMY01 sp016791265--2||s__JAEUNM01 sp016791105--3||s__JAFAMW01 sp019232985--3||s__JAFAYN01 sp019240375--2||s__JAFGEJ01 sp016929245--2||s__JAFGGE01 sp016930745--3||s__JAFGJS01 sp016928995--4||s__JAFGVK01 sp016938035--3||s__JAFLCL01 sp017303575--1||s__JAGXQV01 sp018336195--1||s__JAHJQQ01 sp016218375--33||s__JAHJTB01 sp018830135--1||s__Janthinobacterium lividum_C--1||s__Janthinobacterium sp003133225--2||s__Janthinobacterium sp014200725--1||s__Janthinobacterium sp014379395--1||s__Jeongeupia chitinilytica--3||s__Jeongeupia sp001808185--2||s__KK5 sp001984095--3||s__Kineothrix alysoides--1||s__Kineothrix sp910585965--1||s__Kinneretia sp015657635--1||s__Komagataeibacter nataicola--2||s__Kosakonia oryzendophytica--1||s__Kosakonia sp002886105--20||s__LZORAL124-50-18 sp002747395--1||s__LZORAL124-64-63 sp018829565--1||s__Leptospira_A vanthielii--1||s__Leptospira_B langatensis--1||s__Luteibacter pinisoli--1||s__Luteibacter yeojuensis_B--1||s__Luteimonas sp002307375--20||s__Luteimonas sp008244685--3||s__Lysobacter arseniciresistens--3||s__Lysobacter sp001830245--5||s__Lysobacter_A gilvus--1||s__MCCB-386 sp016918935--1||s__MEC069 sp004514475--1||s__MR-S7 sp000400995--11||s__MT2928 sp015679265--1||s__Magnetospirillum sp001898825--1||s__Magnetospirillum sp902729435--2||s__Mailhella merdavium--1||s__Malonomonas rubra--1||s__Mangrovicoccus sp005870025--1||s__Marichromatium gracile--3||s__Marichromatium purpuratum--3||s__Marinilabilia rubra--1||s__Marinobacter lipolyticus_B--1||s__Marinobacter salsuginis--1||s__Marinobacter santoriniensis--1||s__Marinobacter sp000686085--3||s__Marinobacter sp016597815--1||s__Marinobacterium alkalitolerans--1||s__Marinospirillum perlucidum--1||s__Maritalea mobilis--1||s__Marivita lacus--5||s__Marivivens aquimaris--1||s__Massilia aromaticivorans--1||s__Massilia aurea_A--4||s__Massilia horti--1||s__Massilia sp001425685--1||s__Massilia sp001485665--1||s__Massilia sp002354135--6||s__Massilia sp006715485--1||s__Massilia sp012849555--2||s__Massilia sp014171595--1||s__Megalodesulfovibrio gigas--3||s__Melaminivora_A jejuensis--1||s__Mesorhizobium_E oceanicum--1||s__Methylibium petroleiphilum--1||s__Methylobacterium aquaticum--1||s__Methylobacterium crusticola--1||s__Methylobacterium frigidaeris--3||s__Methylobacterium indicum--1||s__Methylobacterium salsuginis--1||s__Methylobacterium sp001423085--1||s__Methylobacterium sp001425465--34||s__Methylobacterium sp001455965--3||s__Methylobacterium sp003111705--1||s__Methylobacterium sp005502455--1||s__Methylobacterium sp008040035--1||s__Methylobacterium sp008040085--2||s__Methylobacterium sp011043735--12||s__Methylobacterium sp900112625--1||s__Methylobacterium tarhaniae--1||s__Methylobacterium thiocyanatum--1||s__Methylophaga sp009711715--1||s__Methyloversatilis sp018824085--3||s__Methyloversatilis universalis--6||s__Methylovirgula ligni--1||s__Methylovulum psychrotolerans--1||s__Microbulbifer harenosus--1||s__Microvirga sp018069605--1||s__Microvirga zambiensis--2||s__Mizugakiibacter sediminis--6||s__Modestobacter sp013408865--1||s__Morganella psychrotolerans--1||s__Motiliproteus sp004195305--1||s__Mycoplana sp014851675--1||s__NHYN01 sp014799985--3||s__NK4A136 sp016282915--1||s__NK4A144 sp902783395--1||s__Nannocystis exedens--1||s__Natrarchaeobaculum aegyptiacum--2||s__Natrialba aegyptia--1||s__Natrialba sp001861355--1||s__Natrinema mahii--1||s__Natrinema saccharevitans--1||s__Natrinema sp005938085--8||s__Natronolimnohabitans innermongolicus--1||s__Natronorubrum aibiense--2||s__Natronorubrum daqingense--1||s__Natronorubrum halalkaliphilum--1||s__Natronorubrum sediminis--1||s__Neorhizobium cellulosilyticum--2||s__Neorhizobium deserti--1||s__Neorhizobium sp002431175--1||s__Neorhizobium sp002500765--1||s__Neorhizobium wenxiniae--3||s__Nibricoccus aquaticus--1||s__Nitrosomonas europaea--2||s__Nitrospira_A defluvii_A--1||s__Nitrospira_F sp900696515--2||s__Nitrospirillum amazonense--1||s__Niveispirillum sp900188385--1||s__Noviherbaspirillum galbum--2||s__Noviherbaspirillum_A pedocola--1||s__Novosphingobium sp004364785--1||s__Novosphingobium sp006874585--1||s__Novosphingobium sp009909235--1||s__Novosphingobium sp015657645--2||s__Novosphingobium sp015865035--1||s__Novosphingobium sp017163935--1||s__O-77 sp003695655--1||s__Oceanicaulis alexandrii--1||s__Oceanospirillum sp014164585--1||s__Oleibacter sp002724925--1||s__Oleisolibacter albus--1||s__Opitutus terrae--1||s__Oryzomonas sagensis--2||s__PALSA-1178 sp003167475--1||s__PBB1 sp001464195--1||s__PCC-9228 sp001870905--1||s__PFJX01 sp903918705--1||s__PLA5 sp003576845--1||s__PLanc-01 sp002327785--1||s__PLanc-01 sp012744475--4||s__PWMO01 sp007123465--1||s__PWMO01 sp007693325--1||s__PWMO01 sp007693485--1||s__Paenibacillus brasilensis--3||s__Paenibacillus massiliensis--1||s__Paenibacillus polymyxa_D--1||s__Paenibacillus sabinae--3||s__Paenibacillus sp000758605--1||s__Paenibacillus terrae_A--2||s__Paenibacillus terrae_B--1||s__Paenibacillus_A phaseoli--1||s__Paenibacillus_G elgii--1||s__Paenibacillus_O beijingensis--3||s__Paenibacillus_O pasadenensis--1||s__Paenibacillus_S rigui--2||s__Palsa-881 sp018241335--43||s__Paludibacterium yongneupense--2||s__Pandoraea anhela--1||s__Pandoraea aquatica--2||s__Pandoraea eparura--1||s__Pandoraea pnomenusa--1||s__Pandoraea sp002179965--1||s__Pannonibacter indicus--1||s__Pantoea ananatis--2||s__Pantoea brenneri--4||s__Pantoea endophytica--1||s__Pantoea eucrina_A--2||s__Pantoea ludwigii_A--1||s__Pantoea ludwigii_B--20||s__Pantoea persica--6||s__Pantoea sp002359495--6||s__Paraburkholderia aromaticivorans--1||s__Paraburkholderia kururiensis--4||s__Paraburkholderia phymatum--7||s__Paraburkholderia sartisoli--1||s__Paraburkholderia sp000472545--4||s__Paraburkholderia sp003253405--1||s__Paraburkholderia sp017104565--2||s__Paraburkholderia sp900104795--1||s__Paraburkholderia sp900142905--2||s__Paraburkholderia tuberum--1||s__Paraburkholderia ultramafica--1||s__Parapusillimonas sp013416435--1||s__Pararhizobium rhizosphaerae--2||s__Pararhizobium sp001424045--3||s__Pararhizobium sp900472175--1||s__Pararhizobium sp900474095--2||s__Pararhodospirillum oryzae--1||s__Parasphingopyxis sp014237875--1||s__Parerythrobacter sp004114695--1||s__Paroceanicella sp003448965--2||s__Pectobacterium atrosepticum--1||s__Pectobacterium sp013449375--3||s__Pectobacterium zantedeschiae--1||s__Pelagibacterium lacus--2||s__Phaeospirillum magnetotacticum--1||s__Phaeospirillum sp016195125--2||s__Phaeospirillum sp902729425--1||s__Phaeospirillum sp903853455--8||s__Phaeospirillum sp903901915--2||s__Phenylobacterium sp001557235--13||s__Phenylobacterium sp002441055--3||s__Phenylobacterium sp004297125--7||s__Phenylobacterium sp013822795--1||s__Phenylobacterium sp018001015--1||s__Photobacterium halotolerans_A--1||s__Pigmentiphaga aceris--1||s__Planobispora siamensis--1||s__Pleomorphomonas sp011759535--1||s__Pokkaliibacter plantistimulans--1||s__Polaromonas sp000013865--1||s__Pontibacter russatus--1||s__Poseidonocella sedimentorum--1||s__Propionivibrio sp018262095--2||s__Propionivibrio sp907163075--1||s__Pseudacidovorax intermedius_A--2||s__Pseudoalteromonas piscicida_B--1||s__Pseudoalteromonas rubra_A--1||s__Pseudodesulfuromonas thiophila--2||s__Pseudoduganella buxea--1||s__Pseudoduganella eburnea--1||s__Pseudoduganella sp001425005--1||s__Pseudoduganella umbonata--4||s__Pseudolabrys sp001426945--375||s__Pseudolabrys sp003133345--2||s__Pseudolabrys sp003367195--6||s__Pseudolabrys sp005153485--1||s__Pseudolabrys sp016124795--10||s__Pseudolabrys sp018240595--3||s__Pseudolabrys sp018242205--30||s__Pseudolabrys sp903839845--36||s__Pseudolabrys sp903878085--1||s__Pseudolabrys sp903885555--34||s__Pseudolabrys taiwanensis--2||s__Pseudomonas sp000349845--1||s__Pseudomonas_A balearica--1||s__Pseudomonas_A sp003488145--1||s__Pseudomonas_A sp004010935--1||s__Pseudomonas_A sp004331835--1||s__Pseudomonas_A stutzeri_AH--1||s__Pseudomonas_A stutzeri_AM--2||s__Pseudomonas_A stutzeri_D--1||s__Pseudomonas_B luteola--1||s__Pseudomonas_B oryzihabitans_E--1||s__Pseudomonas_B psychrotolerans_B--1||s__Pseudomonas_B sp001512295--2||s__Pseudomonas_D profundi--1||s__Pseudomonas_D sabulinigri--3||s__Pseudomonas_D sp012735335--2||s__Pseudomonas_E alcaligenes_A--1||s__Pseudomonas_E allokribbensis--1||s__Pseudomonas_E amygdali--4||s__Pseudomonas_E antarctica_A--2||s__Pseudomonas_E argentinensis--2||s__Pseudomonas_E borbori--1||s__Pseudomonas_E brassicae--1||s__Pseudomonas_E capeferrum--1||s__Pseudomonas_E capeferrum_A--1||s__Pseudomonas_E composti--1||s__Pseudomonas_E cuatrocienegasensis--2||s__Pseudomonas_E cyclaminis--1||s__Pseudomonas_E daroniae--2||s__Pseudomonas_E dryadis--1||s__Pseudomonas_E edaphica--1||s__Pseudomonas_E entomophila--1||s__Pseudomonas_E entomophila_A--1||s__Pseudomonas_E fluorescens--1||s__Pseudomonas_E fluorescens_AM--1||s__Pseudomonas_E fluorescens_BE--2||s__Pseudomonas_E fluorescens_BQ--1||s__Pseudomonas_E fluorescens_BR--1||s__Pseudomonas_E fluorescens_C--2||s__Pseudomonas_E foliumensis--1||s__Pseudomonas_E frederiksbergensis_B--1||s__Pseudomonas_E frederiksbergensis_G--1||s__Pseudomonas_E gozinkensis--1||s__Pseudomonas_E granadensis--2||s__Pseudomonas_E gregormendelii--1||s__Pseudomonas_E guguanensis--4||s__Pseudomonas_E haemolytica--2||s__Pseudomonas_E helleri--1||s__Pseudomonas_E helmanticensis--1||s__Pseudomonas_E indoloxydans--1||s__Pseudomonas_E japonica--1||s__Pseudomonas_E kilonensis_B--1||s__Pseudomonas_E mohnii--1||s__Pseudomonas_E moorei--1||s__Pseudomonas_E putida_B--1||s__Pseudomonas_E putida_E--2||s__Pseudomonas_E putida_G--1||s__Pseudomonas_E putida_H--1||s__Pseudomonas_E sp000282375--1||s__Pseudomonas_E sp000282415--1||s__Pseudomonas_E sp000282515--1||s__Pseudomonas_E sp000282535--1||s__Pseudomonas_E sp000416235--1||s__Pseudomonas_E sp000761545--6||s__Pseudomonas_E sp000829415--1||s__Pseudomonas_E sp001269775--2||s__Pseudomonas_E sp001269805--1||s__Pseudomonas_E sp002113595--1||s__Pseudomonas_E sp002282595--1||s__Pseudomonas_E sp002379585--1||s__Pseudomonas_E sp002438125--1||s__Pseudomonas_E sp002483005--26||s__Pseudomonas_E sp003061005--1||s__Pseudomonas_E sp003097075--2||s__Pseudomonas_E sp003151075--1||s__Pseudomonas_E sp003208475--1||s__Pseudomonas_E sp003445295--3||s__Pseudomonas_E sp003696305--1||s__Pseudomonas_E sp003852235--1||s__Pseudomonas_E sp004364435--1||s__Pseudomonas_E sp005508865--1||s__Pseudomonas_E sp007713465--2||s__Pseudomonas_E sp009763245--1||s__Pseudomonas_E sp009834565--34||s__Pseudomonas_E sp011355085--1||s__Pseudomonas_E sp011369485--1||s__Pseudomonas_E sp013179515--1||s__Pseudomonas_E sp013359595--1||s__Pseudomonas_E sp014268755--1||s__Pseudomonas_E sp014268975--1||s__Pseudomonas_E sp014842265--3||s__Pseudomonas_E sp017875955--1||s__Pseudomonas_E sp019145475--1||s__Pseudomonas_E sp019200975--1||s__Pseudomonas_E sp900187565--1||s__Pseudomonas_E sp900475325--1||s__Pseudomonas_E sp900596015--1||s__Pseudomonas_E sp900602065--1||s__Pseudomonas_E sp902506505--1||s__Pseudomonas_E syringae_J--1||s__Pseudomonas_E taiwanensis--2||s__Pseudomonas_E toyotomiensis--1||s__Pseudomonas_E veronii--1||s__Pseudomonas_E viridiflava_B--1||s__Pseudomonas_E yamanorum_B--2||s__Pseudomonas_F sp018704125--1||s__Pseudomonas_N azotifigens--1||s__Pseudomonas_O kuykendallii--5||s__Pseudomonas_R nosocomialis--1||s__Pseudooceanicola algae--1||s__Pseudooceanicola sp000220565--1||s__Pseudorhizobium flavum--1||s__Pseudorhodoplanes sinuspersici--1||s__Pseudorivibacter rhizosphaerae--1||s__Pseudovibrio sp900143565--6||s__Pseudovibrio stylochi--1||s__Pseudoxanthomonas jiangsuensis--6||s__Pseudoxanthomonas sp017745195--2||s__Pseudoxanthomonas suwonensis_A--1||s__Pseudoxanthomonas_A japonensis--1||s__Pusillimonas_D thiosulfatoxidans--3||s__QHVS01 sp003223635--1||s__QHXZ01 sp003223165--1||s__QZKY01 sp018262475--1||s__Qipengyuania sp016793865--1||s__Quadrisphaera sp008041935--1||s__Quinella sp017444245--2||s__Quinella sp905235685--1||s__R-H-3 sp002198655--8||s__R196 sp004764705--1||s__RAAP-1 sp903909505--3||s__REEE01 sp007695245--2||s__RGIG4057 sp910577165--1||s__RGIG5097 sp017476005--1||s__RGIG7926 sp017550925--3||s__RI-112 sp016124535--1||s__RUG11977 sp016285135--4||s__Rahnella aceris--1||s__Ralstonia pickettii_A--1||s__Rhabdaerophilum sp009846685--1||s__Rhizobacter sp012275445--1||s__Rhizobacter sp016735515--1||s__Rhizobacter sp900142965--9||s__Rhizobium chutanense--1||s__Rhizobium leguminosarum_J--1||s__Rhizobium paranaense--1||s__Rhizobium sp900466605--1||s__Rhizobium sp900467885--3||s__Rhizobium sp900470805--1||s__Rhizobium sp900470965--1||s__Rhizobium sp902706285--1||s__Rhizobium_A rhizoryzae--1||s__Rhizomicrobium palustre--2||s__Rhizomicrobium sp002307725--1||s__Rhodanobacter sp000427505--2||s__Rhodanobacter sp002749725--1||s__Rhodanobacter sp014200755--2||s__Rhodanobacter sp014205795--1||s__Rhodanobacter thiooxydans--1||s__Rhodobacter capsulatus_C--1||s__Rhodoblastus acidophilus_B--1||s__Rhodoferax sp002251855--1||s__Rhodoferax sp002390825--3||s__Rhodoferax sp016718405--1||s__Rhodoferax sp903859265--1||s__Rhodoferax sp903863395--5||s__Rhodoferax sp903897925--2||s__Rhodoferax sp903945325--9||s__Rhodoferax_B koreense--2||s__Rhodoferax_B sp003097105--1||s__Rhodoplanes sp013377085--1||s__Rhodopseudomonas palustris_E--1||s__Rhodopseudomonas palustris_F--3||s__Rhodopseudomonas palustris_G--1||s__Rhodopseudomonas palustris_J--1||s__Rhodopseudomonas rhenobacensis--2||s__Rhodopseudomonas sp000333455--1||s__Rhodosalinus sediminis--6||s__Rhodovulum marinum--1||s__Robbsia andropogonis--1||s__Roseibium aggregatum_A--1||s__Roseibium aggregatum_C--2||s__Roseibium sp001890945--1||s__Roseomonas aerilata--1||s__Roseomonas sp016107305--2||s__Roseomonas sp017355405--2||s__Roseomonas sp902706185--1||s__Roseomonas_A tokyonensis--1||s__Roseomonas_B sp016869715--1||s__Roseovarius mucosus_A--1||s__Rubrivivax benzoatilyticus--5||s__Rubrivivax rivuli--1||s__Rubrivivax sp001295865--1||s__Rubrivivax sp001725505--1||s__Rubrivivax sp016790395--1||s__Rubrivivax sp016790425--2||s__Rugamonas sp013284265--26||s__Ruminiclostridium_E sp014799365--2||s__S141-23 sp015490995--1||s__SCN-70-22 sp016719105--1||s__SCQX01 sp004298545--2||s__SCRA01 sp004298675--1||s__SCSIO-07484 sp003963515--1||s__SCVQ01 sp004296865--1||s__SG-bin9 sp002083525--3||s__SHYY01 sp009692555--1||s__SIG307 sp017503735--1||s__SKYL01 sp007121755--1||s__SKYL01 sp007127935--1||s__SKZB01 sp007125255--1||s__SLTB01 sp007694905--2||s__STGJ01 sp004919095--5||s__STGJ01 sp010435965--4||s__SXON01 sp903921785--1||s__SXUL01 sp005790545--5||s__SXXK01 sp903871805--1||s__SYFN01 sp903872555--1||s__SYFR01 sp005800325--159||s__SYSU-D60009 sp013822765--1||s__SZAS-83 sp018241525--22||s__SZUA-401 sp003246035--5||s__SZUA-421 sp003245715--1||s__Saccharibacillus alkalitolerans--1||s__Saccharibacillus brassicae--2||s__Saccharibacillus deserti--1||s__Saccharibacillus sp002205895--1||s__Salinadaptatus halalkaliphilus--1||s__Salinarimonas rosea--3||s__Salinibacter altiplanensis--1||s__Salinicola endophyticus--2||s__Salinicola halophilus--1||s__Salinicola rhizosphaerae--1||s__Salinigranum rubrum--1||s__Salinisphaera hydrothermalis--2||s__Salipiger abyssi--3||s__Salipiger abyssi_A--1||s__Savagea sp009740415--1||s__Sedimenticola thiotaurini_A--1||s__Selenomonas_A ruminantium_C--1||s__Selenomonas_A sp000686945--3||s__Selenomonas_C sp002351185--12||s__Shewanella indica--1||s__Shewanella khirikhana--1||s__Shewanella litorisediminis--1||s__Sideroxydans sp016235045--1||s__Sideroxydans sp903847155--1||s__Silanimonas sp003449515--1||s__Silanimonas sp018333835--1||s__Singulisphaera sp900129635--1||s__Sinorhizobium alkalisoli--1||s__Skermanella aerolata--5||s__Skermanella mucosa--1||s__Skermanella pratensis--1||s__Skermanella rosea--1||s__Solidesulfovibrio magneticus_A--3||s__Solidesulfovibrio sp003525525--1||s__Solimonas terrae--7||s__Solirubrobacter soli--1||s__Solirubrobacter sp003344625--2||s__SpSt-1174 sp014762505--1||s__Sphaerotilus montanus--1||s__Sphingobium sp013375555--1||s__Sphingobium sp017745115--1||s__Sphingobium subterraneum--1||s__Sphingomicrobium sp902806265--1||s__Sphingomonas aurantiaca--2||s__Sphingomonas dokdonensis--1||s__Sphingomonas gei--1||s__Sphingomonas ginsenosidivorax--1||s__Sphingomonas kyeonggiensis_A--3||s__Sphingomonas lenta--1||s__Sphingomonas mucosissima--1||s__Sphingomonas paucimobilis--4||s__Sphingomonas phyllosphaerae_B--1||s__Sphingomonas populi--2||s__Sphingomonas sp000241485--1||s__Sphingomonas sp000632225--1||s__Sphingomonas sp001428865--1||s__Sphingomonas sp002002925--1||s__Sphingomonas sp003946805--2||s__Sphingomonas sp003951315--2||s__Sphingomonas sp014193845--9||s__Sphingomonas sp014194975--1||s__Sphingomonas sp014841615--1||s__Sphingomonas sp903644135--2||s__Sphingomonas taxi_B--11||s__Sphingomonas trueperi--1||s__Sphingomonas_B sp002291855--4||s__Sphingomonas_N sp000333335--24||s__Sphingomonas_N sp903871605--2||s__Sporobacter termitidis--10||s__Stappia sp002722295--1||s__Stappia sp016774605--1||s__Stenotrophomonas acidaminiphila_A--1||s__Stenotrophomonas maltophilia_AE--1||s__Stenotrophomonas maltophilia_AG--2||s__Stenotrophomonas maltophilia_AK--1||s__Stenotrophomonas maltophilia_B--1||s__Stenotrophomonas maltophilia_N--1||s__Stenotrophomonas nitritireducens--2||s__Stenotrophomonas sp003504055--11||s__Stenotrophomonas sp018612915--1||s__Stenotrophomonas_A panacihumi--2||s__Steroidobacter_A agariperforans--1||s__Stigmatella aurantiaca_A--1||s__Sulfopaludibacter sp900290315--7||s__Sulfuricaulis sp016194665--1||s__Sulfuritalea sp016710465--11||s__Symbiopectobacterium sp015762685--2||s__Syntrophotalea acetylenica--1||s__Syntrophotalea_A acetylenivorans--1||s__Syntrophotalea_A sp013619105--1||s__Tanticharoenia sakaeratensis--4||s__Tardiphaga sp008329525--1||s__Tardiphaga sp014377915--1||s__Tardiphaga sp018279705--2||s__Telmatospirillum sp009712185--2||s__Telmatospirillum sp013349665--1||s__Tepidimonas taiwanensis--1||s__Thalassospira lucentensis_A--1||s__Thalassospira profundimaris_D--1||s__Thauera sp002354895--3||s__Thauera sp017997795--1||s__Thauera_A nasutitermitis--1||s__Thermomonas sp014678725--2||s__Thioalkalivibrio halophilus--4||s__Thioalkalivibrio sp000377785--2||s__Thiobacillus sp001802655--2||s__Thiobacillus sp001897675--1||s__Thiocapsa sp009929855--1||s__Thiocystis violacea--1||s__Thiomicrorhabdus sp014763835--1||s__Thiomicrospira microaerophila--1||s__Thiomicrospira sp014859555--2||s__Thiomonas sp000377645--2||s__Thiopontia sp018671205--1||s__Thiorhodovibrio winogradskyi--1||s__Tous-C4FEB sp014376585--1||s__Trabulsiella guamensis--1||s__Treponema_G caldarium_A--1||s__Trinickia symbiotica--8||s__Turneriella sp016788945--3||s__U87765 sp018131225--3||s__UBA10988 sp016235455--14||s__UBA11320 sp003452185--6||s__UBA12183 sp003530935--1||s__UBA1306 sp002307245--1||s__UBA1321 sp002304345--69||s__UBA1321 sp017849585--29||s__UBA1603 sp002322035--14||s__UBA2192 sp002067855--9||s__UBA2192 sp012728915--4||s__UBA2207 sp002418885--2||s__UBA2383 sp002343485--2||s__UBA2386 sp005776475--1||s__UBA2386 sp016793265--3||s__UBA3067 sp002366835--1||s__UBA3824 sp017544805--2||s__UBA3824 sp017645985--1||s__UBA4844 sp002398105--1||s__UBA5005 sp002398405--1||s__UBA5123 sp002414225--6||s__UBA5157 sp002415335--1||s__UBA5559 sp002425705--2||s__UBA5628 sp002421565--1||s__UBA6814 sp002452635--3||s__UBA6894 sp002451275--1||s__UBA6915 sp002450975--2||s__UBA7050 sp014804425--1||s__UBA7672 sp016125405--1||s__UBA7707 sp002482435--4||s__UBA7966 sp002299125--4||s__UBA8260 sp003134115--4||s__UBA8363 sp015228975--1||s__UBA8801 sp003505795--1||s__VAUL01 sp005774545--1||s__VBDL01 sp014873965--8||s__VBWC01 sp006218035--1||s__Variovorax sp003019815--5||s__Verticiella sediminum--6||s__Vibrio hepatarius--1||s__Vogesella sp900090205--1||s__WMHbin3 sp015231915--1||s__XN24 sp011089885--1||s__Xanthomonas cannabis--1||s__Xanthomonas fragariae--4||s__Xanthomonas pisi--6||s__Xanthomonas vasicola--1||s__Xanthomonas vesicatoria--1||s__Xanthomonas_A sp017163755--2||s__Xanthomonas_A translucens_A--4||s__Xylophilus sp001421705--1||s__Yokenella regensburgei--15||s__Z2-YC6860 sp001579845--2||s__Z2-YC6860 sp003169835--1||s__Z2-YC6860 sp016869215--1||s__ZC4RG30 sp015655465--1||s__Zhengella mangrovi--1||s__Zhizhongheella caldifontis--1:evalue_avg=1.7383594640551732e-10:evalue_max=3.24e-07:evalue_min=9.99e-95:evalue_std=7.36184223515172e-09:evalue_sum=3.368940641338926e-07:gapopen_avg=0.17079463364293085:gapopen_max=6.0:gapopen_min=0.0:gapopen_std=0.4768610669395444:gapopen_sum=331.0:gtdb_class_counter=c__Alphaproteobacteria--504||c__Clostridia--2||c__Desulfobacteria--3||c__Desulfuromonadia--1||c__Gammaproteobacteria--20||c__Gemmatimonadetes--1||c__Leptospirae--1||c__Phycisphaerae--1||c__Spirochaetia--1||c__UBA2361--1||c__UBA4802--1||c__Verrucomicrobiae--1:gtdb_domain_counter=d__Bacteria--537:gtdb_family_counter=f__Acetobacteraceae--1||f__Aestuariivirgaceae--8||f__Alteromonadaceae--5||f__Ancalomicrobiaceae--2||f__Azospirillaceae--120||f__Beijerinckiaceae--53||f__Burkholderiaceae--2||f__CAIXSY01--1||f__Caulobacteraceae--5||f__Clostridiaceae--1||f__Desulfatibacillaceae--1||f__Desulfatirhabdiaceae--1||f__Desulfosarcinaceae--1||f__Emcibacteraceae--1||f__GCA-2696645--3||f__Gemmatimonadaceae--1||f__Geopsychrobacteraceae--1||f__Hyphomicrobiaceae--1||f__Hyphomonadaceae--2||f__JAACEH01--1||f__JAADGQ01--1||f__JAEULF01--1||f__JAFGDQ01--1||f__Ketobacteraceae--5||f__Kiloniellaceae--8||f__Kordiimonadaceae--6||f__Leptospiraceae--1||f__Magnetospirillaceae--37||f__Maricaulaceae--5||f__Micavibrionaceae--3||f__Pleomorphomonadaceae--7||f__Rhodanobacteraceae--1||f__Rhodobacteraceae--25||f__Rhodocyclaceae--1||f__Rhodomicrobiaceae--4||f__Rhodospirillaceae--2||f__Sneathiellaceae--9||f__Sphingomonadaceae--1||f__Stappiaceae--8||f__Steroidobacteraceae--1||f__Terasakiellaceae--6||f__UBA11320--1||f__UBA11393--1||f__UBA2562--1||f__UBA8932--1||f__UWMA-0217--1||f__Usitatibacteraceae--1||f__Vibrionaceae--1||f__WQUN01--1||f__Xanthobacteraceae--184||f__Xanthomonadaceae--1:gtdb_genus_counter=g__42-54-T18--5||g__65-9--1||g__Acidiphilium--1||g__Aestuariispira--1||g__Aestuariivirga--3||g__Albimonas--1||g__Algicola--1||g__Asticcacaulis--3||g__Azospirillum--83||g__BOG-931--5||g__BOG-933--15||g__Bosea--51||g__Breoghania--1||g__CAIMFV01--1||g__CAIUGU01--1||g__CAIULK01--6||g__CAIXSY01--1||g__CAIYYN01--2||g__CAIZDL01--11||g__CAJANL01--5||g__Caenispirillum--1||g__Castellaniella--1||g__Cereibacter_A--2||g__Clostridium--1||g__Curvivirga--1||g__Desulfatibacillum--1||g__Desulfatirhabdium--1||g__Desulfosarcina--1||g__Donghicola--3||g__ETT8--1||g__Emcibacter--1||g__Fluviibacterium--1||g__Frateuria--1||g__GCA-002840015--1||g__Gemmobacter--1||g__Gemmobacter_B--5||g__Hankyongella--1||g__Hartmannibacter--1||g__Hirschia--2||g__Hwanghaeella--1||g__HyVt-560--1||g__Hyphomicrobium--1||g__J013--1||g__JAABRT01--1||g__JAAYDY01--1||g__JABDJG01--5||g__JACQTM01--1||g__JACRFY01--2||g__JADFXL01--1||g__JADFZP01--1||g__JAEULF01--1||g__JAFGSG01--1||g__Jannaschia--4||g__Kiloniella--8||g__Kordiimonas--6||g__Leptospira--1||g__Magnetospirillum--9||g__Malonomonas--1||g__Maricaulis--4||g__Marinibacterium--2||g__PNMQ01--1||g__Palsa-881--1||g__Pelomonas--1||g__Phaeospirillum--14||g__Pleomorphomonas--6||g__Pseudoalteromonas--3||g__Pseudolabrys--155||g__Pseudorhodoplanes--7||g__Rhabdaerophilum--1||g__Rhodomicrobium--4||g__Roseibium--7||g__Rubellimicrobium--1||g__S141-38--1||g__Skermanella--11||g__Sneathiella--9||g__Sulfuritalea--1||g__TMED27--2||g__Terasakiella--6||g__Thalassobius--3||g__UBA11320--1||g__UBA1306--1||g__UBA2562--1||g__UBA6929--1||g__Usitatibacter--1||g__Vibrio--1||g__WKFJ01--1||g__WQVK01--1||g__Woodsholea--1||g__Z2-YC6860--16:gtdb_order_counter=o__Acetobacterales--1||o__Azospirillales--120||o__Burkholderiales--4||o__Caulobacterales--12||o__Clostridiales--1||o__Desulfobacterales--3||o__Desulfuromonadales--1||o__Enterobacterales--6||o__FEN-1346--1||o__Gemmatimonadales--1||o__JAADGQ01--1||o__JAEULF01--1||o__Kiloniellales--8||o__Lachnospirales--1||o__Leptospirales--1||o__Micavibrionales--3||o__Paracaedibacterales--1||o__Pedosphaerales--1||o__Pseudomonadales--5||o__Rhizobiales--267||o__Rhodobacterales--25||o__Rhodospirillales--45||o__Sneathiellales--9||o__Sphingomonadales--8||o__Steroidobacterales--1||o__Treponematales--1||o__UBA2361--1||o__UBA2562--1||o__UBA4802--1||o__UBA8366--3||o__UWMA-0217--1||o__Xanthomonadales--2:gtdb_phylum_counter=p__Bdellovibrionota_C--1||p__Desulfobacterota--4||p__Firmicutes_A--2||p__Gemmatimonadota--1||p__Planctomycetota--1||p__Proteobacteria--524||p__Spirochaetota--3||p__Verrucomicrobiota--1:gtdb_species_counter=s__42-54-T18 sp002162955--2||s__42-54-T18 sp002163245--1||s__42-54-T18 sp002402125--2||s__65-9 sp001899525--1||s__Acidiphilium sp002255515--1||s__Aestuariispira insulae--1||s__Aestuariivirga sp009885825--2||s__Aestuariivirga sp014380505--1||s__Albimonas pacifica--1||s__Algicola sagamiensis--1||s__Asticcacaulis benevestitus--1||s__Asticcacaulis biprosthecium--1||s__Asticcacaulis sp000495835--1||s__Azospirillum agricola--3||s__Azospirillum baldaniorum--3||s__Azospirillum brasilense--3||s__Azospirillum brasilense_A--2||s__Azospirillum brasilense_B--3||s__Azospirillum brasilense_C--3||s__Azospirillum brasilense_D--3||s__Azospirillum brasilense_E--3||s__Azospirillum doebereinerae--3||s__Azospirillum griseum--2||s__Azospirillum halopraeferens--3||s__Azospirillum humicireducens--1||s__Azospirillum lipoferum--2||s__Azospirillum lipoferum_B--1||s__Azospirillum lipoferum_C--2||s__Azospirillum melinis--2||s__Azospirillum oleiclasticum--2||s__Azospirillum oryzae--2||s__Azospirillum oryzae_A--2||s__Azospirillum picis--3||s__Azospirillum ramasamyi--2||s__Azospirillum rugosum--2||s__Azospirillum soli--4||s__Azospirillum sp003115975--2||s__Azospirillum sp003116015--2||s__Azospirillum sp003116035--2||s__Azospirillum sp003116065--2||s__Azospirillum sp003116095--1||s__Azospirillum sp003119115--3||s__Azospirillum sp003590795--2||s__Azospirillum sp008364825--2||s__Azospirillum sp008365375--3||s__Azospirillum sp014192915--3||s__Azospirillum sp016595245--1||s__Azospirillum thermophilum--2||s__Azospirillum thiophilum--2||s__BOG-931 sp003164375--5||s__BOG-933 sp003165295--3||s__BOG-933 sp903920145--7||s__BOG-933 sp903927615--5||s__Bosea caraganae--1||s__Bosea lathyri--1||s__Bosea lupini--1||s__Bosea psychrotolerans--1||s__Bosea robiniae--1||s__Bosea sp000735605--1||s__Bosea sp001295925--1||s__Bosea sp001426225--1||s__Bosea sp001429395--1||s__Bosea sp001429505--1||s__Bosea sp001509835--1||s__Bosea sp001556025--1||s__Bosea sp001556125--2||s__Bosea sp001562255--1||s__Bosea sp001713455--2||s__Bosea sp001748145--1||s__Bosea sp001898115--1||s__Bosea sp002220095--1||s__Bosea sp002279705--1||s__Bosea sp003046175--1||s__Bosea sp003208615--1||s__Bosea sp003241815--1||s__Bosea sp003248805--1||s__Bosea sp003952665--1||s__Bosea sp004123845--1||s__Bosea sp004144595--1||s__Bosea sp004341515--1||s__Bosea sp005502805--1||s__Bosea sp008253865--1||s__Bosea sp011764485--1||s__Bosea sp013823325--1||s__Bosea sp014873125--2||s__Bosea sp016428755--1||s__Bosea sp017308015--1||s__Bosea sp017308075--1||s__Bosea sp900112185--1||s__Bosea sp900113835--1||s__Bosea sp900156025--1||s__Bosea sp900185715--1||s__Bosea sp900466745--1||s__Bosea sp900470095--1||s__Bosea sp900470775--1||s__Bosea sp900473415--1||s__Bosea sp902506165--1||s__Bosea thiooxidans--1||s__Bosea vaviloviae--1||s__Bosea vaviloviae_B--1||s__Bosea vestrisii--1||s__Breoghania corrubedonensis--1||s__CAIMFV01 sp903874895--1||s__CAIUGU01 sp903884105--1||s__CAIULK01 sp903899885--6||s__CAIXSY01 sp903922175--1||s__CAIYYN01 sp903930435--2||s__CAIZDL01 sp903856295--6||s__CAIZDL01 sp903931735--5||s__CAJANL01 sp016183945--1||s__CAJANL01 sp903941105--4||s__Caenispirillum bisanense--1||s__Castellaniella sp002421865--1||s__Cereibacter_A ovatus--1||s__Cereibacter_A sp002407205--1||s__Clostridium sp003539755--1||s__Curvivirga aplysinae--1||s__Desulfatibacillum sp016342355--1||s__Desulfatirhabdium butyrativorans_A--1||s__Desulfosarcina cetonica--1||s__Donghicola eburneus--1||s__Donghicola mangrovi--1||s__Donghicola tyrosinivorans--1||s__ETT8 sp010915705--1||s__Emcibacter nanhaiensis--1||s__Fluviibacterium sp003172915--1||s__Frateuria aurantia--1||s__GCA-002840015 sp002839995--1||s__Gemmobacter lanyuensis--1||s__Gemmobacter_B sp000500915--1||s__Gemmobacter_B sp002256185--1||s__Gemmobacter_B sp002855575--1||s__Gemmobacter_B sp009908315--1||s__Gemmobacter_B sp014654775--1||s__Hankyongella ginsenosidimutans--1||s__Hartmannibacter diazotrophicus--1||s__Hirschia baltica--1||s__Hirschia maritima--1||s__Hwanghaeella grinnelliae--1||s__HyVt-560 sp011330835--1||s__Hyphomicrobium sp019137195--1||s__J013 sp003695135--1||s__JAABRT01 sp011390935--1||s__JAAYDY01 sp012729015--1||s__JABDJG01 sp013002595--5||s__JACQTM01 sp016210825--1||s__JACRFY01 sp016212565--2||s__JADFXL01 sp015233585--1||s__JADFZP01 sp015232025--1||s__JAEULF01 sp016793965--1||s__JAFGSG01 sp016934735--1||s__Jannaschia faecimaris--1||s__Jannaschia formosa--1||s__Jannaschia marina--1||s__Jannaschia seohaensis--1||s__Kiloniella laminaria--1||s__Kiloniella litopenaei--1||s__Kiloniella majae--2||s__Kiloniella sp900313065--2||s__Kiloniella spongiae--2||s__Kordiimonas pumila--1||s__Kordiimonas sp002401685--1||s__Kordiimonas sp013372975--1||s__Kordiimonas sp015485385--1||s__Kordiimonas sp016764715--1||s__Kordiimonas sp016765035--1||s__Leptospira ellisii--1||s__Magnetospirillum aberrantis--1||s__Magnetospirillum gryphiswaldense--1||s__Magnetospirillum sp001898825--1||s__Magnetospirillum sp002435715--2||s__Magnetospirillum sp014380005--2||s__Magnetospirillum sp018224925--1||s__Magnetospirillum sp902729435--1||s__Malonomonas rubra_A--1||s__Maricaulis sp015665295--1||s__Maricaulis sp017643475--1||s__Maricaulis sp017643585--1||s__Maricaulis sp018222865--1||s__Marinibacterium sp002709405--1||s__Marinibacterium sp003217735--1||s__PNMQ01 sp013823725--1||s__Palsa-881 sp018241335--1||s__Pelomonas saccharophila--1||s__Phaeospirillum fulvum_A--1||s__Phaeospirillum fulvum_B--1||s__Phaeospirillum kuznetsovii--1||s__Phaeospirillum marisnigri--3||s__Phaeospirillum molischianum--1||s__Phaeospirillum sp902729425--2||s__Phaeospirillum sp903853455--5||s__Pleomorphomonas diazotrophica--1||s__Pleomorphomonas koreensis--1||s__Pleomorphomonas oryzae--1||s__Pleomorphomonas sp004366315--1||s__Pleomorphomonas sp011759535--1||s__Pleomorphomonas sp018262505--1||s__Pseudoalteromonas piratica--1||s__Pseudoalteromonas sp001399975--1||s__Pseudoalteromonas spongiae--1||s__Pseudolabrys sp001426945--13||s__Pseudolabrys sp001464835--6||s__Pseudolabrys sp003367195--10||s__Pseudolabrys sp005153485--12||s__Pseudolabrys sp016124795--15||s__Pseudolabrys sp016185205--1||s__Pseudolabrys sp016201085--4||s__Pseudolabrys sp017849615--5||s__Pseudolabrys sp018240595--17||s__Pseudolabrys sp018242205--11||s__Pseudolabrys sp903839845--13||s__Pseudolabrys sp903878085--15||s__Pseudolabrys sp903885555--10||s__Pseudolabrys sp903892675--7||s__Pseudolabrys sp903929045--4||s__Pseudolabrys taiwanensis--12||s__Pseudorhodoplanes sinuspersici--7||s__Rhabdaerophilum sp009846685--1||s__Rhodomicrobium lacus--1||s__Rhodomicrobium sp003153975--1||s__Rhodomicrobium udaipurense--1||s__Rhodomicrobium vannielii--1||s__Roseibium aestuarii--1||s__Roseibium album_A--1||s__Roseibium polysiphoniae--1||s__Roseibium sp006517275--1||s__Roseibium sp009650605--1||s__Roseibium sp017313085--1||s__Roseibium sp017643925--1||s__Rubellimicrobium rubrum--1||s__S141-38 sp015490755--1||s__Skermanella aerolata--1||s__Skermanella mucosa--2||s__Skermanella pratensis--2||s__Skermanella rosea--2||s__Skermanella sp016653635--2||s__Skermanella stibiiresistens--2||s__Sneathiella aquimaris--1||s__Sneathiella chinensis--1||s__Sneathiella glossodoripedis--1||s__Sneathiella limimaris--1||s__Sneathiella sp002163135--1||s__Sneathiella sp002428885--1||s__Sneathiella sp015143595--1||s__Sneathiella sp016765515--1||s__Sneathiella sp017643685--1||s__Sulfuritalea sp903848955--1||s__TMED27 sp002167715--1||s__TMED27 sp002687495--1||s__Terasakiella brassicae--1||s__Terasakiella magnetica_A--1||s__Terasakiella pusilla--1||s__Terasakiella sp004564135--1||s__Terasakiella sp013373205--1||s__Terasakiella sp013373265--1||s__Thalassobius autumnalis--1||s__Thalassobius mangrovi--1||s__Thalassobius mediterraneus--1||s__UBA11320 sp003452185--1||s__UBA1306 sp002307245--1||s__UBA2562 sp002340345--1||s__UBA6929 sp002448815--1||s__Usitatibacter rugosus--1||s__Vibrio marisflavi--1||s__WKFJ01 sp014872785--1||s__WQVK01 sp009784025--1||s__Woodsholea maritima--1||s__Z2-YC6860 sp001579845--8||s__Z2-YC6860 sp003169835--1||s__Z2-YC6860 sp016869215--7:heptad_counter=MCP-24H--10||MCP-28H--3||MCP-34H--23||MCP-36H--4164||MCP-38H--6||MCP-40H--2||MCP-44H--8||MCP-52H--2||MCP-58H--1||MCP-64H--2:lbd_counter=4HB_MCP_1--2||UNKNOWN--6||dCache_2--2||sCache_2--2||sCache_3_3--2:lca_tree=c__Alphaproteobacteria:length_avg=128.56965944272446:length_max=182.0:length_min=26.0:length_std=27.486769671184607:length_sum=249168.0:mismatch_avg=18.985552115583076:mismatch_max=83.0:mismatch_min=0.0:mismatch_std=15.993603449361373:mismatch_sum=36794.0:name=N641571:qcovhsp_avg=99.29195046439628:qcovhsp_max=100.0:qcovhsp_min=95.0:qcovhsp_std=1.0612658466842566:qcovhsp_sum=192427.8:qend_avg=128.94427244582045:qend_max=176.0:qend_min=27.0:qend_std=27.422128742539392:qend_sum=249894.0:qstart_avg=1.5412796697626419:qstart_max=8.0:qstart_min=1.0:qstart_std=0.9948752594357604:qstart_sum=2987.0:ref_name_counter=GB_GCA_001464835.1_protein.faa_LNDS01000011.1_49@PF00015_full_PFAM.308.498--1||GB_GCA_001464835.1_protein.faa_LNDS01000031.1_47@PF00015_full_PFAM.452.640--1||GB_GCA_001464835.1_protein.faa_LNDS01000045.1_2@PF00015_full_PFAM.586.786--1||GB_GCA_001556025.1_protein.faa_LSIB01000136.1_85@PF00015_full_PFAM.589.773--1||GB_GCA_001556125.1_protein.faa_LSIG01000104.1_1@PF00015_full_PFAM.163.348--1||GB_GCA_001556125.1_protein.faa_LSIG01000104.1_2@PF00015_full_PFAM.588.684--2||GB_GCA_002279705.1_protein.faa_NCCO01000191.1_1@PF00015_full_PFAM.587.771--1||GB_GCA_002482765.1_protein.faa_DLGP01000074.1_9@PF00015_full_PFAM.437.619--2||GB_GCA_003133225.1_protein.faa_PKWL01000102.1_5@PF00015_full_PFAM.31.82--4||GB_GCA_003164375.1_protein.faa_PLTE01000312.1_12@PF00015_full_PFAM.371.557--5||GB_GCA_003164375.1_protein.faa_PLTE01000362.1_15@PF00015_full_PFAM.608.849--6||GB_GCA_003241815.1_protein.faa_QBLV01000010.1_34@PF00015_full_PFAM.587.773--3||GB_GCA_004144595.1_protein.faa_SEEM01000008.1_33@PF00015_full_PFAM.585.770--1||GB_GCA_013002595.1_protein.faa_JABDJG010000413.1_2@PF00015_full_PFAM.543.730--2||GB_GCA_013373205.1_protein.faa_JABXIG010000003.1_1065@PF00015_full_PFAM.817.1008--1||GB_GCA_013823325.1_protein.faa_PNLY01000140.1_5@PF00015_full_PFAM.518.696--1||GB_GCA_014380965.1_protein.faa_JACMIV010000274.1_2@PF00015_full_PFAM.396.476--1||GB_GCA_016124795.1_protein.faa_WGNB01000032.1_41@PF00015_full_PFAM.328.509--1||GB_GCA_016124795.1_protein.faa_WGNB01000035.1_25@PF00015_full_PFAM.316.501--1||GB_GCA_016124795.1_protein.faa_WGNB01000048.1_37@PF00015_full_PFAM.323.516--2||GB_GCA_016185205.1_protein.faa_JACPOA010000016.1_201@PF00015_full_PFAM.534.724--85||GB_GCA_016201085.1_protein.faa_JACQDO010000057.1_2@PF00015_full_PFAM.409.597--4||GB_GCA_016201085.1_protein.faa_JACQDO010000176.1_6@PF00015_full_PFAM.414.606--122||GB_GCA_016201085.1_protein.faa_JACQDO010000176.1_8@PF00015_full_PFAM.286.475--15||GB_GCA_016201085.1_protein.faa_JACQDO010000377.1_1@PF00015_full_PFAM.461.647--274||GB_GCA_016699305.1_protein.faa_CP064970.1_499@PF00015_full_PFAM.549.738--2||GB_GCA_016714745.1_protein.faa_JADKCG010000008.1_81@PF00015_full_PFAM.428.607--1||GB_GCA_016716465.1_protein.faa_JADJWH010000004.1_485@PF00015_full_PFAM.312.492--1||GB_GCA_016720075.1_protein.faa_JADJXW010000006.1_171@PF00015_full_PFAM.489.675--1||GB_GCA_016720685.1_protein.faa_JADKKC010000064.1_15@PF00015_full_PFAM.223.262--1||GB_GCA_016793965.1_protein.faa_JAEULF010000065.1_24@PF00015_full_PFAM.608.814--15||GB_GCA_016869215.1_protein.faa_VGEP01000020.1_44@PF00015_full_PFAM.471.668--32||GB_GCA_016869215.1_protein.faa_VGEP01000026.1_39@PF00015_full_PFAM.466.656--10||GB_GCA_016869215.1_protein.faa_VGEP01000026.1_40@PF00015_full_PFAM.1.164--9||GB_GCA_016869215.1_protein.faa_VGEP01000055.1_3@PF00015_full_PFAM.431.623--2||GB_GCA_017308015.1_protein.faa_JAFKFW010000028.1_10@PF00015_full_PFAM.586.774--1||GB_GCA_017308075.1_protein.faa_JAFKFX010000052.1_46@PF00015_full_PFAM.588.783--3||GB_GCA_017849615.1_protein.faa_JAFIGS010000007.1_25@PF00015_full_PFAM.318.505--9||GB_GCA_018240595.1_protein.faa_JAFEFL010000010.1_15@PF00015_full_PFAM.330.520--4||GB_GCA_018240595.1_protein.faa_JAFEFL010000021.1_10@PF00015_full_PFAM.342.529--23||GB_GCA_018240595.1_protein.faa_JAFEFL010000021.1_13@PF00015_full_PFAM.339.531--54||GB_GCA_018240595.1_protein.faa_JAFEFL010000025.1_352@PF00015_full_PFAM.311.510--8||GB_GCA_018240595.1_protein.faa_JAFEFL010000025.1_354@PF00015_full_PFAM.453.665--3||GB_GCA_018240595.1_protein.faa_JAFEFL010000025.1_60@PF00015_full_PFAM.260.489--1||GB_GCA_018240595.1_protein.faa_JAFEFL010000026.1_68@PF00015_full_PFAM.315.553--11||GB_GCA_018240595.1_protein.faa_JAFEFL010000064.1_264@PF00015_full_PFAM.320.512--10||GB_GCA_018240595.1_protein.faa_JAFEFL010000065.1_16@PF00015_full_PFAM.323.514--2||GB_GCA_018242205.1_protein.faa_JAFECJ010000003.1_133@PF00015_full_PFAM.452.646--2||GB_GCA_018242205.1_protein.faa_JAFECJ010000003.1_134@PF00015_full_PFAM.452.638--1||GB_GCA_018242205.1_protein.faa_JAFECJ010000005.1_25@PF00015_full_PFAM.328.512--1||GB_GCA_018242205.1_protein.faa_JAFECJ010000006.1_112@PF00015_full_PFAM.261.486--7||GB_GCA_018242205.1_protein.faa_JAFECJ010000049.1_28@PF00015_full_PFAM.1.114--1||GB_GCA_018242205.1_protein.faa_JAFECJ010000050.1_27@PF00015_full_PFAM.1.131--2||GB_GCA_018242205.1_protein.faa_JAFECJ010000057.1_8@PF00015_full_PFAM.317.512--2||GB_GCA_018242205.1_protein.faa_JAFECJ010000098.1_2@PF00015_full_PFAM.342.531--1||GB_GCA_018242205.1_protein.faa_JAFECJ010000105.1_3@PF00015_full_PFAM.105.293--1||GB_GCA_018336035.1_protein.faa_JAGXRD010000140.1_40@PF00015_full_PFAM.435.626--1||GB_GCA_019137195.1_protein.faa_JAGVSR010000068.1_30@PF00015_full_PFAM.394.568--22||GB_GCA_900466745.1_protein.faa_UBNE01000044.1_22@PF00015_full_PFAM.587.772--3||GB_GCA_900470095.1_protein.faa_UBZM01000016.1_283@PF00015_full_PFAM.587.771--1||GB_GCA_900470775.1_protein.faa_UCBZ01000051.1_59@PF00015_full_PFAM.570.700--1||GB_GCA_903830425.1_protein.faa_CAIKTR010000022.1_1@PF00015_full_PFAM.435.510--1||GB_GCA_903839845.1_protein.faa_CAIMEA010000041.1_26@PF00015_full_PFAM.328.432--139||GB_GCA_903839845.1_protein.faa_CAIMEA010000047.1_2@PF00015_full_PFAM.335.432--36||GB_GCA_903839845.1_protein.faa_CAIMEA010000050.1_14@PF00015_full_PFAM.459.651--97||GB_GCA_903839845.1_protein.faa_CAIMEA010000079.1_31@PF00015_full_PFAM.449.635--3||GB_GCA_903839845.1_protein.faa_CAIMEA010000101.1_1@PF00015_full_PFAM.328.515--46||GB_GCA_903839845.1_protein.faa_CAIMEA010000162.1_38@PF00015_full_PFAM.1.132--6||GB_GCA_903839845.1_protein.faa_CAIMEA010000164.1_9@PF00015_full_PFAM.441.633--2||GB_GCA_903839845.1_protein.faa_CAIMEA010000165.1_2@PF00015_full_PFAM.338.538--4||GB_GCA_903839845.1_protein.faa_CAIMEA010000238.1_1@PF00015_full_PFAM.436.628--2||GB_GCA_903878085.1_protein.faa_CAIRGJ010000007.1_36@PF00015_full_PFAM.336.527--1||GB_GCA_903878085.1_protein.faa_CAIRGJ010000008.1_67@PF00015_full_PFAM.453.639--26||GB_GCA_903878085.1_protein.faa_CAIRGJ010000008.1_68@PF00015_full_PFAM.450.664--20||GB_GCA_903878085.1_protein.faa_CAIRGJ010000008.1_69@PF00015_full_PFAM.452.638--7||GB_GCA_903878085.1_protein.faa_CAIRGJ010000008.1_71@PF00015_full_PFAM.454.672--1||GB_GCA_903878085.1_protein.faa_CAIRGJ010000027.1_27@PF00015_full_PFAM.451.644--6||GB_GCA_903878085.1_protein.faa_CAIRGJ010000033.1_7@PF00015_full_PFAM.424.617--2||GB_GCA_903878085.1_protein.faa_CAIRGJ010000062.1_151@PF00015_full_PFAM.312.503--1||GB_GCA_903885555.1_protein.faa_CAISIV010000096.1_2@PF00015_full_PFAM.450.649--7||GB_GCA_903885555.1_protein.faa_CAISIV010000125.1_20@PF00015_full_PFAM.1.153--1||GB_GCA_903885555.1_protein.faa_CAISIV010000185.1_46@PF00015_full_PFAM.454.671--16||GB_GCA_903885555.1_protein.faa_CAISIV010000264.1_5@PF00015_full_PFAM.327.523--1||GB_GCA_903885555.1_protein.faa_CAISIV010000292.1_3@PF00015_full_PFAM.330.518--1||GB_GCA_903892675.1_protein.faa_CAITJJ010000008.1_1@PF00015_full_PFAM.295.486--2||GB_GCA_903892675.1_protein.faa_CAITJJ010000161.1_8@PF00015_full_PFAM.452.641--30||GB_GCA_903892675.1_protein.faa_CAITJJ010000292.1_15@PF00015_full_PFAM.337.557--16||GB_GCA_903929045.1_protein.faa_CAIYTE010000061.1_10@PF00015_full_PFAM.342.531--1||GB_GCA_903929045.1_protein.faa_CAIYTE010000129.1_2@PF00015_full_PFAM.453.651--3||RS_GCF_000419765.1_protein.faa_NZ_ATTQ01000003.1_123@PF00015_full_PFAM.104.297--1||RS_GCF_000576635.1_protein.faa_NZ_AVFL01000042.1_16@PF00015_full_PFAM.530.709--1||RS_GCF_000688235.1_protein.faa_NZ_JHYO01000005.1_89@PF00015_full_PFAM.816.1001--3||RS_GCF_000735605.1_protein.faa_NZ_JPKG01000017.1_134@PF00015_full_PFAM.587.771--2||RS_GCF_000745055.1_protein.faa_NZ_JQND01000001.1_3769@PF00015_full_PFAM.325.516--1||RS_GCF_000936425.1_protein.faa_NZ_AVFK01000002.1_60@PF00015_full_PFAM.644.826--151||RS_GCF_000936425.1_protein.faa_NZ_AVFK01000053.1_39@PF00015_full_PFAM.318.482--1||RS_GCF_001404055.1_protein.faa_NZ_CXTY01000003.1_169@PF00015_full_PFAM.674.857--1||RS_GCF_001422365.1_protein.faa_NZ_LMMT01000013.1_60@PF00015_full_PFAM.395.579--1||RS_GCF_001426225.1_protein.faa_NZ_LMRT01000013.1_344@PF00015_full_PFAM.588.771--4||RS_GCF_001426945.1_protein.faa_NZ_LMFS01000001.1_1164@PF00015_full_PFAM.331.519--17||RS_GCF_001426945.1_protein.faa_NZ_LMFS01000001.1_24@PF00015_full_PFAM.336.585--1||RS_GCF_001426945.1_protein.faa_NZ_LMFS01000001.1_3275@PF00015_full_PFAM.336.522--33||RS_GCF_001426945.1_protein.faa_NZ_LMFS01000001.1_3277@PF00015_full_PFAM.336.524--44||RS_GCF_001426945.1_protein.faa_NZ_LMFS01000001.1_3278@PF00015_full_PFAM.343.531--12||RS_GCF_001426945.1_protein.faa_NZ_LMFS01000001.1_776@PF00015_full_PFAM.452.637--21||RS_GCF_001426945.1_protein.faa_NZ_LMFS01000001.1_777@PF00015_full_PFAM.452.662--4||RS_GCF_001426945.1_protein.faa_NZ_LMFS01000001.1_778@PF00015_full_PFAM.314.518--4||RS_GCF_001426945.1_protein.faa_NZ_LMFS01000003.1_195@PF00015_full_PFAM.324.517--3||RS_GCF_001426945.1_protein.faa_NZ_LMFS01000003.1_387@PF00015_full_PFAM.314.556--13||RS_GCF_001429395.1_protein.faa_NZ_LMJT01000009.1_1@PF00015_full_PFAM.230.343--1||RS_GCF_001429395.1_protein.faa_NZ_LMJT01000034.1_16@PF00015_full_PFAM.587.775--2||RS_GCF_001429505.1_protein.faa_NZ_LMJW01000018.1_306@PF00015_full_PFAM.583.776--3||RS_GCF_001509835.1_protein.faa_NZ_JXTJ01000006.1_281@PF00015_full_PFAM.587.778--4||RS_GCF_001562255.1_protein.faa_NZ_CP014301.1_2160@PF00015_full_PFAM.588.771--1||RS_GCF_001579845.1_protein.faa_NZ_CP007440.1_32@PF00015_full_PFAM.368.570--4||RS_GCF_001579845.1_protein.faa_NZ_CP007440.1_4728@PF00015_full_PFAM.543.746--1||RS_GCF_001579845.1_protein.faa_NZ_CP007440.1_6927@PF00015_full_PFAM.403.588--12||RS_GCF_001579845.1_protein.faa_NZ_CP007440.1_7467@PF00015_full_PFAM.542.734--33||RS_GCF_001592285.1_protein.faa_NZ_BCWQ01000036.1_1@PF00015_full_PFAM.320.410--1||RS_GCF_001651875.1_protein.faa_NZ_LNQB01000083.1_33@PF00015_full_PFAM.394.577--1||RS_GCF_001968815.1_protein.faa_NZ_MIEQ01000049.1_116@PF00015_full_PFAM.810.1005--1||RS_GCF_002119765.1_protein.faa_NZ_CP021112.1_1858@PF00015_full_PFAM.536.724--4||RS_GCF_002119765.1_protein.faa_NZ_CP021112.1_2521@PF00015_full_PFAM.409.601--1||RS_GCF_002119765.1_protein.faa_NZ_CP021112.1_4817@PF00015_full_PFAM.550.735--4||RS_GCF_002119765.1_protein.faa_NZ_CP021112.1_5033@PF00015_full_PFAM.550.737--31||RS_GCF_002119765.1_protein.faa_NZ_CP021112.1_5036@PF00015_full_PFAM.287.477--22||RS_GCF_002119765.1_protein.faa_NZ_CP021112.1_5037@PF00015_full_PFAM.363.554--50||RS_GCF_002119765.1_protein.faa_NZ_CP021112.1_787@PF00015_full_PFAM.440.628--1||RS_GCF_002119765.1_protein.faa_NZ_CP021112.1_950@PF00015_full_PFAM.511.696--17||RS_GCF_002245955.1_protein.faa_NZ_NOWT01000106.1_1@PF00015_full_PFAM.167.281--1||RS_GCF_002917105.1_protein.faa_NZ_PQFZ01000001.1_379@PF00015_full_PFAM.588.772--1||RS_GCF_003034225.1_protein.faa_NZ_PHHF01000071.1_55@PF00015_full_PFAM.505.695--1||RS_GCF_003046175.1_protein.faa_NZ_PZZM01000001.1_3607@PF00015_full_PFAM.588.774--2||RS_GCF_003119115.1_protein.faa_NZ_CP022367.1_888@PF00015_full_PFAM.433.616--2||RS_GCF_003264855.1_protein.faa_NZ_NFZS01000001.1_1047@PF00015_full_PFAM.319.533--1||RS_GCF_003284725.1_protein.faa_NZ_PGTO01000005.1_109@PF00015_full_PFAM.558.743--1||RS_GCF_003351345.1_protein.faa_NZ_QQTO01000016.1_95@PF00015_full_PFAM.585.772--1||RS_GCF_003367195.1_protein.faa_NZ_QRGO01000001.1_2516@PF00015_full_PFAM.331.519--26||RS_GCF_003367395.1_protein.faa_NZ_CP031417.1_2782@PF00015_full_PFAM.337.522--2||RS_GCF_003367395.1_protein.faa_NZ_CP031417.1_3281@PF00015_full_PFAM.332.526--12||RS_GCF_003367395.1_protein.faa_NZ_CP031417.1_3337@PF00015_full_PFAM.313.557--9||RS_GCF_003367395.1_protein.faa_NZ_CP031417.1_5109@PF00015_full_PFAM.452.654--6||RS_GCF_003385955.1_protein.faa_NZ_QRDW01000001.1_857@PF00015_full_PFAM.511.697--1||RS_GCF_004123845.1_protein.faa_NZ_NBDP01000042.1_169@PF00015_full_PFAM.584.775--3||RS_GCF_004346225.1_protein.faa_NZ_SMAJ01000004.1_46@PF00015_full_PFAM.343.537--1||RS_GCF_004363885.1_protein.faa_NZ_SNZQ01000002.1_72@PF00015_full_PFAM.491.672--1||RS_GCF_005153485.1_protein.faa_NZ_CP039740.1_1478@PF00015_full_PFAM.453.636--1||RS_GCF_005153485.1_protein.faa_NZ_CP039740.1_1715@PF00015_full_PFAM.264.484--1||RS_GCF_005153485.1_protein.faa_NZ_CP039740.1_1810@PF00015_full_PFAM.340.532--2||RS_GCF_005153485.1_protein.faa_NZ_CP039740.1_1842@PF00015_full_PFAM.341.532--2||RS_GCF_005153485.1_protein.faa_NZ_CP039740.1_980@PF00015_full_PFAM.336.523--5||RS_GCF_008253865.1_protein.faa_NZ_CP042331.1_5454@PF00015_full_PFAM.585.772--3||RS_GCF_008364955.1_protein.faa_NZ_VTTN01000001.1_629@PF00015_full_PFAM.651.833--3||RS_GCF_008843145.1_protein.faa_NZ_CP030265.1_1184@PF00015_full_PFAM.643.826--36||RS_GCF_008843145.1_protein.faa_NZ_CP030265.1_4813@PF00015_full_PFAM.535.717--1||RS_GCF_011300455.1_protein.faa_NZ_CP049869.1_1084@PF00015_full_PFAM.223.392--1||RS_GCF_011762045.1_protein.faa_NZ_JAASQS010000002.1_552@PF00015_full_PFAM.375.558--1||RS_GCF_013423485.1_protein.faa_NZ_JABFFR010000069.1_9@PF00015_full_PFAM.549.736--3||RS_GCF_016428755.1_protein.faa_NZ_JAELTI010000015.1_67@PF00015_full_PFAM.586.773--9||RS_GCF_016653635.2_protein.faa_NZ_CP067420.1_3890@PF00015_full_PFAM.644.825--1||RS_GCF_016765655.1_protein.faa_NZ_JAETGP010000033.1_66@PF00015_full_PFAM.644.826--3||RS_GCF_017313085.1_protein.faa_NZ_JAFLNF010000006.1_251@PF00015_full_PFAM.655.844--2||RS_GCF_017876095.1_protein.faa_NZ_JAGINM010000004.1_202@PF00015_full_PFAM.653.833--1||RS_GCF_017876095.1_protein.faa_NZ_JAGINM010000006.1_10@PF00015_full_PFAM.519.696--1||RS_GCF_017876155.1_protein.faa_NZ_JAGINP010000018.1_91@PF00015_full_PFAM.548.725--6||RS_GCF_900108245.1_protein.faa_NZ_FNUY01000003.1_38@PF00015_full_PFAM.590.775--2||RS_GCF_900112185.1_protein.faa_NZ_FOKP01000004.1_102@PF00015_full_PFAM.585.773--1||RS_GCF_900113835.1_protein.faa_NZ_FOQV01000002.1_227@PF00015_full_PFAM.590.771--4||RS_GCF_902729435.1_protein.faa_NZ_CACVCG010000120.1_1@PF00015_full_PFAM.222.386--1:scovhsp_avg=70.87569659442724:scovhsp_max=91.1:scovhsp_min=50.0:scovhsp_std=10.931175909662715:scovhsp_sum=137357.09999999998:send_avg=147.78844169246645:send_max=224.0:send_min=29.0:send_std=26.390530962216122:send_sum=286414.0:sstart_avg=20.313209494324045:sstart_max=105.0:sstart_min=1.0:sstart_std=16.66399210433542:sstart_sum=39367.0],(((26f165e0-da26-46ed-90d9-0b0c0fa0b492_1@MCPsignal.305.350:0.170513[&&NHX:Sample=rhizpot1:Type=capture:capture_class=c__Holophagae:capture_domain=d__Bacteria:capture_family=f__Holophagaceae:capture_genus=g__Geothrix:capture_order=o__Holophagales:capture_phylum=p__Acidobacteriota:capture_species=s__Geothrix sp903873655:heptad=MCP-36H],(GB_GCA_903874955.1_protein.faa_CAIQTY010000028.1_65@PF00015_full_PFAM.479.653:0.301626[&&NHX:Type=GTDB:gtdb_class=c__Alphaproteobacteria:gtdb_domain=d__Bacteria:gtdb_family=f__UBA11393:gtdb_genus=g__CAITNM01:gtdb_order=o__Paracaedibacterales:gtdb_phylum=p__Proteobacteria:gtdb_species=s__CAITNM01 sp903874955:heptad=MCP-36H:species=d__Bacteria_p__Proteobacteria_c__Alphaproteobacteria_o__Paracaedibacterales_f__UBA11393_g__CAITNM01_s__CAITNM01 sp903874955],GB_GCA_018061565.1_protein.faa_JAGOTX010000021.1_8@PF00015_full_PFAM.528.753:0.495671[&&NHX:Type=GTDB:gtdb_class=c__Alphaproteobacteria:gtdb_domain=d__Bacteria:gtdb_family=f__UBA11393:gtdb_genus=g__JAGOTX01:gtdb_order=o__Paracaedibacterales:gtdb_phylum=p__Proteobacteria:gtdb_species=s__JAGOTX01 sp018061565:heptad=MCP-36H:species=d__Bacteria_p__Proteobacteria_c__Alphaproteobacteria_o__Paracaedibacterales_f__UBA11393_g__JAGOTX01_s__JAGOTX01 sp018061565])0.093:0.101009[&&NHX:Sample_counter=:Type_counter=GTDB--2:capture_class_counter=:capture_domain_counter=:capture_family_counter=:capture_genus_counter=:capture_order_counter=:capture_phylum_counter=:capture_species_counter=:evoltype=D:gtdb_class_counter=c__Alphaproteobacteria--2:gtdb_domain_counter=d__Bacteria--2:gtdb_family_counter=f__UBA11393--2:gtdb_genus_counter=g__CAITNM01--1||g__JAGOTX01--1:gtdb_order_counter=o__Paracaedibacterales--2:gtdb_phylum_counter=p__Proteobacteria--2:gtdb_species_counter=s__CAITNM01 sp903874955--1||s__JAGOTX01 sp018061565--1:heptad_counter=MCP-36H--2:lbd_counter=:lca=d__Bacteria:lca_tree=f__UBA11393:name=N641575:ref_name_counter=])0.226:0.057948[&&NHX:Sample_counter=rhizpot1--1:Type_counter=GTDB--2||capture--1:capture_class_counter=c__Holophagae--1:capture_domain_counter=d__Bacteria--1:capture_family_counter=f__Holophagaceae--1:capture_genus_counter=g__Geothrix--1:capture_order_counter=o__Holophagales--1:capture_phylum_counter=p__Acidobacteriota--1:capture_species_counter=s__Geothrix sp903873655--1:gtdb_class_counter=c__Alphaproteobacteria--2:gtdb_domain_counter=d__Bacteria--2:gtdb_family_counter=f__UBA11393--2:gtdb_genus_counter=g__CAITNM01--1||g__JAGOTX01--1:gtdb_order_counter=o__Paracaedibacterales--2:gtdb_phylum_counter=p__Proteobacteria--2:gtdb_species_counter=s__CAITNM01 sp903874955--1||s__JAGOTX01 sp018061565--1:heptad_counter=MCP-36H--3:lbd_counter=:lca_tree=f__UBA11393:name=N641576:ref_name_counter=],(GB_GCA_015232485.1_protein.faa_JADFZP010000694.1_1@PF00015_full_PFAM.440.621:0.128398[&&NHX:Type=GTDB:gtdb_class=c__Alphaproteobacteria:gtdb_domain=d__Bacteria:gtdb_family=f__Magnetospirillaceae:gtdb_genus=g__JADFZP01:gtdb_order=o__Rhodospirillales:gtdb_phylum=p__Proteobacteria:gtdb_species=s__JADFZP01 sp015232485:heptad=MCP-36H:species=d__Bacteria_p__Proteobacteria_c__Alphaproteobacteria_o__Rhodospirillales_f__Magnetospirillaceae_g__JADFZP01_s__JADFZP01 sp015232485],(GB_GCA_015232485.1_protein.faa_JADFZP010000078.1_1@PF00015_full_PFAM.438.619:5e-09[&&NHX:Type=GTDB:gtdb_class=c__Alphaproteobacteria:gtdb_domain=d__Bacteria:gtdb_family=f__Magnetospirillaceae:gtdb_genus=g__JADFZP01:gtdb_order=o__Rhodospirillales:gtdb_phylum=p__Proteobacteria:gtdb_species=s__JADFZP01 sp015232485:heptad=MCP-36H:species=d__Bacteria_p__Proteobacteria_c__Alphaproteobacteria_o__Rhodospirillales_f__Magnetospirillaceae_g__JADFZP01_s__JADFZP01 sp015232485],GB_GCA_015232025.1_protein.faa_JADGAL010000244.1_5@PF00015_full_PFAM.440.619:5e-09[&&NHX:Type=GTDB:gtdb_class=c__Alphaproteobacteria:gtdb_domain=d__Bacteria:gtdb_family=f__Magnetospirillaceae:gtdb_genus=g__JADFZP01:gtdb_order=o__Rhodospirillales:gtdb_phylum=p__Proteobacteria:gtdb_species=s__JADFZP01 sp015232025:heptad=MCP-36H:species=d__Bacteria_p__Proteobacteria_c__Alphaproteobacteria_o__Rhodospirillales_f__Magnetospirillaceae_g__JADFZP01_s__JADFZP01 sp015232025])0.944:0.0657268[&&NHX:Sample_counter=:Type_counter=GTDB--2:capture_class_counter=:capture_domain_counter=:capture_family_counter=:capture_genus_counter=:capture_order_counter=:capture_phylum_counter=:capture_species_counter=:evoltype=D:gtdb_class_counter=c__Alphaproteobacteria--2:gtdb_domain_counter=d__Bacteria--2:gtdb_family_counter=f__Magnetospirillaceae--2:gtdb_genus_counter=g__JADFZP01--2:gtdb_order_counter=o__Rhodospirillales--2:gtdb_phylum_counter=p__Proteobacteria--2:gtdb_species_counter=s__JADFZP01 sp015232025--1||s__JADFZP01 sp015232485--1:heptad_counter=MCP-36H--2:lbd_counter=:lca=d__Bacteria:lca_tree=g__JADFZP01:name=N641580:ref_name_counter=])0.992:0.171899[&&NHX:Sample_counter=:Type_counter=GTDB--3:capture_class_counter=:capture_domain_counter=:capture_family_counter=:capture_genus_counter=:capture_order_counter=:capture_phylum_counter=:capture_species_counter=:evoltype=D:gtdb_class_counter=c__Alphaproteobacteria--3:gtdb_domain_counter=d__Bacteria--3:gtdb_family_counter=f__Magnetospirillaceae--3:gtdb_genus_counter=g__JADFZP01--3:gtdb_order_counter=o__Rhodospirillales--3:gtdb_phylum_counter=p__Proteobacteria--3:gtdb_species_counter=s__JADFZP01 sp015232025--1||s__JADFZP01 sp015232485--2:heptad_counter=MCP-36H--3:lbd_counter=:lca=d__Bacteria:lca_tree=g__JADFZP01:name=N641581:ref_name_counter=])0.849:0.0682055[&&NHX:Sample_counter=rhizpot1--1:Type_counter=GTDB--5||capture--1:capture_class_counter=c__Holophagae--1:capture_domain_counter=d__Bacteria--1:capture_family_counter=f__Holophagaceae--1:capture_genus_counter=g__Geothrix--1:capture_order_counter=o__Holophagales--1:capture_phylum_counter=p__Acidobacteriota--1:capture_species_counter=s__Geothrix sp903873655--1:gtdb_class_counter=c__Alphaproteobacteria--5:gtdb_domain_counter=d__Bacteria--5:gtdb_family_counter=f__Magnetospirillaceae--3||f__UBA11393--2:gtdb_genus_counter=g__CAITNM01--1||g__JADFZP01--3||g__JAGOTX01--1:gtdb_order_counter=o__Paracaedibacterales--2||o__Rhodospirillales--3:gtdb_phylum_counter=p__Proteobacteria--5:gtdb_species_counter=s__CAITNM01 sp903874955--1||s__JADFZP01 sp015232025--1||s__JADFZP01 sp015232485--2||s__JAGOTX01 sp018061565--1:heptad_counter=MCP-36H--6:lbd_counter=:lca_tree=c__Alphaproteobacteria:name=N641582:ref_name_counter=],(((((GB_GCA_010031735.1_protein.faa_RGZB01000012.1_44@PF00015_full_PFAM.934.1129:0.156012[&&NHX:Type=GTDB:gtdb_class=c__Alphaproteobacteria:gtdb_domain=d__Bacteria:gtdb_family=f__RGZB01:gtdb_genus=g__RGZB01:gtdb_order=o__Rickettsiales:gtdb_phylum=p__Proteobacteria:gtdb_species=s__RGZB01 sp010031735:heptad=MCP-36H:species=d__Bacteria_p__Proteobacteria_c__Alphaproteobacteria_o__Rickettsiales_f__RGZB01_g__RGZB01_s__RGZB01 sp010031735],(GB_GCA_002787635.1_protein.faa_PCXK01000010.1_21@PF00015_full_PFAM.586.769:0.0310741[&&NHX:Type=GTDB:gtdb_class=c__Alphaproteobacteria:gtdb_domain=d__Bacteria:gtdb_family=f__UBA6187:gtdb_genus=g__1-14-0-20-39-49:gtdb_order=o__Rickettsiales:gtdb_phylum=p__Proteobacteria:gtdb_species=s__1-14-0-20-39-49 sp002787635:heptad=MCP-36H:species=d__Bacteria_p__Proteobacteria_c__Alphaproteobacteria_o__Rickettsiales_f__UBA6187_g__1-14-0-20-39-49_s__1-14-0-20-39-49 sp002787635],7c646673-315e-47b9-8c6b-9cfc0dccbc78_3@MCPsignal.442.543:0.0860292[&&NHX:Sample=rhiztom3:Type=capture:capture_class=c__Bacilli:capture_domain=d__Bacteria:capture_family=f__Paenibacillaceae:capture_genus=g__Saccharibacillus:capture_order=o__Paenibacillales:capture_phylum=p__Firmicutes:capture_species=s__Saccharibacillus alkalitolerans:heptad=MCP-36H])0.968:0.0754769[&&NHX:Sample_counter=rhiztom3--1:Type_counter=GTDB--1||capture--1:capture_class_counter=c__Bacilli--1:capture_domain_counter=d__Bacteria--1:capture_family_counter=f__Paenibacillaceae--1:capture_genus_counter=g__Saccharibacillus--1:capture_order_counter=o__Paenibacillales--1:capture_phylum_counter=p__Firmicutes--1:capture_species_counter=s__Saccharibacillus alkalitolerans--1:gtdb_class_counter=c__Alphaproteobacteria--1:gtdb_domain_counter=d__Bacteria--1:gtdb_family_counter=f__UBA6187--1:gtdb_genus_counter=g__1-14-0-20-39-49--1:gtdb_order_counter=o__Rickettsiales--1:gtdb_phylum_counter=p__Proteobacteria--1:gtdb_species_counter=s__1-14-0-20-39-49 sp002787635--1:heptad_counter=MCP-36H--2:lbd_counter=:lca_tree=s__1-14-0-20-39-49 sp002787635:name=N641586:ref_name_counter=])0.167:0.0415351[&&NHX:Sample_counter=rhiztom3--1:Type_counter=GTDB--2||capture--1:capture_class_counter=c__Bacilli--1:capture_domain_counter=d__Bacteria--1:capture_family_counter=f__Paenibacillaceae--1:capture_genus_counter=g__Saccharibacillus--1:capture_order_counter=o__Paenibacillales--1:capture_phylum_counter=p__Firmicutes--1:capture_species_counter=s__Saccharibacillus alkalitolerans--1:gtdb_class_counter=c__Alphaproteobacteria--2:gtdb_domain_counter=d__Bacteria--2:gtdb_family_counter=f__RGZB01--1||f__UBA6187--1:gtdb_genus_counter=g__1-14-0-20-39-49--1||g__RGZB01--1:gtdb_order_counter=o__Rickettsiales--2:gtdb_phylum_counter=p__Proteobacteria--2:gtdb_species_counter=s__1-14-0-20-39-49 sp002787635--1||s__RGZB01 sp010031735--1:heptad_counter=MCP-36H--3:lbd_counter=:lca_tree=o__Rickettsiales:name=N641587:ref_name_counter=],(f8ae6b15-cc55-4c8c-9c45-278937925e60_4@MCPsignal.210.256:0.280129[&&NHX:Sample=rhiztom3:Type=capture:capture_class=c__Gammaproteobacteria:capture_domain=d__Bacteria:capture_family=f__Burkholderiaceae:capture_genus=g__MR-S7:capture_order=o__Burkholderiales:capture_phylum=p__Proteobacteria:capture_species=s__MR-S7 sp000400995:heptad=MCP-36H],(47c19180-5ffb-40e2-ab36-84f51233d85c_4@MCPsignal.229.276:0.118429[&&NHX:Sample=rhizpot1:Type=capture:capture_class=c__Polyangia:capture_domain=d__Bacteria:capture_family=f__Polyangiaceae:capture_genus=g__SYFR01:capture_order=o__Polyangiales:capture_phylum=p__Myxococcota:capture_species=s__SYFR01 sp005800325:heptad=MCP-36H],(GB_GCA_009927055.1_protein.faa_RFNS01000280.1_21@PF00015_full_PFAM.82.275:0.130996[&&NHX:Type=GTDB:gtdb_class=c__Alphaproteobacteria:gtdb_domain=d__Bacteria:gtdb_family=f__RFNS01:gtdb_genus=g__RFNS01:gtdb_order=o__UBA9219:gtdb_phylum=p__Proteobacteria:gtdb_species=s__RFNS01 sp009927055:heptad=MCP-36H:species=d__Bacteria_p__Proteobacteria_c__Alphaproteobacteria_o__UBA9219_f__RFNS01_g__RFNS01_s__RFNS01 sp009927055],GB_GCA_019233975.1_protein.faa_JAFALY010000030.1_177@PF00015_full_PFAM.597.783:0.0276769[&&NHX:Type=GTDB:gtdb_class=c__Alphaproteobacteria:gtdb_domain=d__Bacteria:gtdb_family=f__UBA9219:gtdb_genus=g__JAFALY01:gtdb_order=o__UBA9219:gtdb_phylum=p__Proteobacteria:gtdb_species=s__JAFALY01 sp019233975:heptad=MCP-36H:species=d__Bacteria_p__Proteobacteria_c__Alphaproteobacteria_o__UBA9219_f__UBA9219_g__JAFALY01_s__JAFALY01 sp019233975])0.718:0.025641[&&NHX:Sample_counter=:Type_counter=GTDB--2:capture_class_counter=:capture_domain_counter=:capture_family_counter=:capture_genus_counter=:capture_order_counter=:capture_phylum_counter=:capture_species_counter=:evoltype=D:gtdb_class_counter=c__Alphaproteobacteria--2:gtdb_domain_counter=d__Bacteria--2:gtdb_family_counter=f__RFNS01--1||f__UBA9219--1:gtdb_genus_counter=g__JAFALY01--1||g__RFNS01--1:gtdb_order_counter=o__UBA9219--2:gtdb_phylum_counter=p__Proteobacteria--2:gtdb_species_counter=s__JAFALY01 sp019233975--1||s__RFNS01 sp009927055--1:heptad_counter=MCP-36H--2:lbd_counter=:lca=d__Bacteria:lca_tree=o__UBA9219:name=N641592:ref_name_counter=])0.398:0.0687462[&&NHX:Sample_counter=rhizpot1--1:Type_counter=GTDB--2||capture--1:capture_class_counter=c__Polyangia--1:capture_domain_counter=d__Bacteria--1:capture_family_counter=f__Polyangiaceae--1:capture_genus_counter=g__SYFR01--1:capture_order_counter=o__Polyangiales--1:capture_phylum_counter=p__Myxococcota--1:capture_species_counter=s__SYFR01 sp005800325--1:gtdb_class_counter=c__Alphaproteobacteria--2:gtdb_domain_counter=d__Bacteria--2:gtdb_family_counter=f__RFNS01--1||f__UBA9219--1:gtdb_genus_counter=g__JAFALY01--1||g__RFNS01--1:gtdb_order_counter=o__UBA9219--2:gtdb_phylum_counter=p__Proteobacteria--2:gtdb_species_counter=s__JAFALY01 sp019233975--1||s__RFNS01 sp009927055--1:heptad_counter=MCP-36H--3:lbd_counter=:lca_tree=o__UBA9219:name=N641593:ref_name_counter=])0.397:0.0252633[&&NHX:Sample_counter=rhizpot1--1||rhiztom3--1:Type_counter=GTDB--2||capture--2:capture_class_counter=c__Gammaproteobacteria--1||c__Polyangia--1:capture_domain_counter=d__Bacteria--2:capture_family_counter=f__Burkholderiaceae--1||f__Polyangiaceae--1:capture_genus_counter=g__MR-S7--1||g__SYFR01--1:capture_order_counter=o__Burkholderiales--1||o__Polyangiales--1:capture_phylum_counter=p__Myxococcota--1||p__Proteobacteria--1:capture_species_counter=s__MR-S7 sp000400995--1||s__SYFR01 sp005800325--1:gtdb_class_counter=c__Alphaproteobacteria--2:gtdb_domain_counter=d__Bacteria--2:gtdb_family_counter=f__RFNS01--1||f__UBA9219--1:gtdb_genus_counter=g__JAFALY01--1||g__RFNS01--1:gtdb_order_counter=o__UBA9219--2:gtdb_phylum_counter=p__Proteobacteria--2:gtdb_species_counter=s__JAFALY01 sp019233975--1||s__RFNS01 sp009927055--1:heptad_counter=MCP-36H--4:lbd_counter=:lca_tree=o__UBA9219:name=N641594:ref_name_counter=])0:0.0292807[&&NHX:Sample_counter=rhizpot1--1||rhiztom3--2:Type_counter=GTDB--4||capture--3:capture_class_counter=c__Bacilli--1||c__Gammaproteobacteria--1||c__Polyangia--1:capture_domain_counter=d__Bacteria--3:capture_family_counter=f__Burkholderiaceae--1||f__Paenibacillaceae--1||f__Polyangiaceae--1:capture_genus_counter=g__MR-S7--1||g__SYFR01--1||g__Saccharibacillus--1:capture_order_counter=o__Burkholderiales--1||o__Paenibacillales--1||o__Polyangiales--1:capture_phylum_counter=p__Firmicutes--1||p__Myxococcota--1||p__Proteobacteria--1:capture_species_counter=s__MR-S7 sp000400995--1||s__SYFR01 sp005800325--1||s__Saccharibacillus alkalitolerans--1:gtdb_class_counter=c__Alphaproteobacteria--4:gtdb_domain_counter=d__Bacteria--4:gtdb_family_counter=f__RFNS01--1||f__RGZB01--1||f__UBA6187--1||f__UBA9219--1:gtdb_genus_counter=g__1-14-0-20-39-49--1||g__JAFALY01--1||g__RFNS01--1||g__RGZB01--1:gtdb_order_counter=o__Rickettsiales--2||o__UBA9219--2:gtdb_phylum_counter=p__Proteobacteria--4:gtdb_species_counter=s__1-14-0-20-39-49 sp002787635--1||s__JAFALY01 sp019233975--1||s__RFNS01 sp009927055--1||s__RGZB01 sp010031735--1:heptad_counter=MCP-36H--7:lbd_counter=:lca_tree=c__Alphaproteobacteria:name=N641595:ref_name_counter=],((((4d9cd303-c691-5238-9d91-5c0d455f690e_4@MCPsignal.259.351:0.0930478[&&NHX:Sample=rhiztom3:Type=capture:capture_class=c__Alphaproteobacteria:capture_domain=d__Bacteria:capture_family=f__Caulobacteraceae:capture_genus=g__Palsa-881:capture_order=o__Caulobacterales:capture_phylum=p__Proteobacteria:capture_species=s__Palsa-881 sp018241335:heptad=MCP-36H],53e9119f-61ff-59ef-8889-871f4e03706c_2@MCPsignal.626.676:0.117996[&&NHX:Sample=rhiztom2:Type=capture:capture_class=c__Alphaproteobacteria:capture_domain=d__Bacteria:capture_family=f__Beijerinckiaceae:capture_genus=g__Methylobacterium:capture_order=o__Rhizobiales:capture_phylum=p__Proteobacteria:capture_species=s__Methylobacterium sp001455965:heptad=MCP-36H])0.773:0.0956111[&&NHX:Sample_counter=rhiztom2--1||rhiztom3--1:Type_counter=capture--2:capture_class_counter=c__Alphaproteobacteria--2:capture_domain_counter=d__Bacteria--2:capture_family_counter=f__Beijerinckiaceae--1||f__Caulobacteraceae--1:capture_genus_counter=g__Methylobacterium--1||g__Palsa-881--1:capture_order_counter=o__Caulobacterales--1||o__Rhizobiales--1:capture_phylum_counter=p__Proteobacteria--2:capture_species_counter=s__Methylobacterium sp001455965--1||s__Palsa-881 sp018241335--1:gtdb_class_counter=:gtdb_domain_counter=:gtdb_family_counter=:gtdb_genus_counter=:gtdb_order_counter=:gtdb_phylum_counter=:gtdb_species_counter=:heptad_counter=MCP-36H--2:lbd_counter=:name=N641598:ref_name_counter=],f1a95e97-accb-4798-bb5c-d31723cbfdc4_6@MCPsignal.231.292:5e-09[&&NHX:Sample=rhiztom3:Type=capture:capture_class=c__Alphaproteobacteria:capture_domain=d__Bacteria:capture_family=f__Caulobacteraceae:capture_genus=g__UBA5005:capture_order=o__Caulobacterales:capture_phylum=p__Proteobacteria:capture_species=s__UBA5005 sp002398405:heptad=MCP-36H])0.919:0.116845[&&NHX:Sample_counter=rhiztom2--1||rhiztom3--2:Type_counter=capture--3:capture_class_counter=c__Alphaproteobacteria--3:capture_domain_counter=d__Bacteria--3:capture_family_counter=f__Beijerinckiaceae--1||f__Caulobacteraceae--2:capture_genus_counter=g__Methylobacterium--1||g__Palsa-881--1||g__UBA5005--1:capture_order_counter=o__Caulobacterales--2||o__Rhizobiales--1:capture_phylum_counter=p__Proteobacteria--3:capture_species_counter=s__Methylobacterium sp001455965--1||s__Palsa-881 sp018241335--1||s__UBA5005 sp002398405--1:gtdb_class_counter=:gtdb_domain_counter=:gtdb_family_counter=:gtdb_genus_counter=:gtdb_order_counter=:gtdb_phylum_counter=:gtdb_species_counter=:heptad_counter=MCP-36H--3:lbd_counter=:name=N641600:ref_name_counter=],GB_GCA_001897445.1_protein.faa_MKSX01000020.1_29@PF00015_full_PFAM.537.775:0.0846133[&&NHX:Type=GTDB:gtdb_class=c__Alphaproteobacteria:gtdb_domain=d__Bacteria:gtdb_family=f__33-17:gtdb_genus=g__33-17:gtdb_order=o__Rickettsiales:gtdb_phylum=p__Proteobacteria:gtdb_species=s__33-17 sp001897445:heptad=MCP-36H:species=d__Bacteria_p__Proteobacteria_c__Alphaproteobacteria_o__Rickettsiales_f__33-17_g__33-17_s__33-17 sp001897445])0.958:0.133161[&&NHX:Sample_counter=rhiztom2--1||rhiztom3--2:Type_counter=GTDB--1||capture--3:capture_class_counter=c__Alphaproteobacteria--3:capture_domain_counter=d__Bacteria--3:capture_family_counter=f__Beijerinckiaceae--1||f__Caulobacteraceae--2:capture_genus_counter=g__Methylobacterium--1||g__Palsa-881--1||g__UBA5005--1:capture_order_counter=o__Caulobacterales--2||o__Rhizobiales--1:capture_phylum_counter=p__Proteobacteria--3:capture_species_counter=s__Methylobacterium sp001455965--1||s__Palsa-881 sp018241335--1||s__UBA5005 sp002398405--1:gtdb_class_counter=c__Alphaproteobacteria--1:gtdb_domain_counter=d__Bacteria--1:gtdb_family_counter=f__33-17--1:gtdb_genus_counter=g__33-17--1:gtdb_order_counter=o__Rickettsiales--1:gtdb_phylum_counter=p__Proteobacteria--1:gtdb_species_counter=s__33-17 sp001897445--1:heptad_counter=MCP-36H--4:lbd_counter=:lca_tree=s__33-17 sp001897445:name=N641602:ref_name_counter=],((GB_GCA_002725445.1_protein.faa_PBPD01000035.1_7@PF00015_full_PFAM.544.735:0.127686[&&NHX:Type=GTDB:gtdb_class=c__Alphaproteobacteria:gtdb_domain=d__Bacteria:gtdb_family=f__UBA3002:gtdb_genus=g__GCA-2725445:gtdb_order=o__Rickettsiales:gtdb_phylum=p__Proteobacteria:gtdb_species=s__GCA-2725445 sp002725445:heptad=MCP-36H:species=d__Bacteria_p__Proteobacteria_c__Alphaproteobacteria_o__Rickettsiales_f__UBA3002_g__GCA-2725445_s__GCA-2725445 sp002725445],(((GB_GCA_016124905.1_protein.faa_WGMV01000008.1_70@PF00015_full_PFAM.483.670:0.0576305[&&NHX:Type=GTDB:gtdb_class=c__Alphaproteobacteria:gtdb_domain=d__Bacteria:gtdb_family=f__RI-342:gtdb_genus=g__RI-342:gtdb_order=o__Rickettsiales:gtdb_phylum=p__Proteobacteria:gtdb_species=s__RI-342 sp016124905:heptad=MCP-36H:species=d__Bacteria_p__Proteobacteria_c__Alphaproteobacteria_o__Rickettsiales_f__RI-342_g__RI-342_s__RI-342 sp016124905],(bd88b4b3-f51b-4f92-a73e-cdd7b74ca0c9_6@MCPsignal.256.329:0.0363833[&&NHX:Sample=rhiztom1:Type=capture:capture_class=c__Alphaproteobacteria:capture_domain=d__Bacteria:capture_family=f__Caulobacteraceae:capture_genus=g__Caulobacter:capture_order=o__Caulobacterales:capture_phylum=p__Proteobacteria:capture_species=s__Caulobacter sp003185805:heptad=MCP-36H],((6b8acc10-797e-4562-8def-34e683da7b6c_3@MCPsignal.249.404:5e-09[&&NHX:Sample=rhizpot3:Type=capture:besthit=73.5:bitscore=135.0:capture_class=c__Phycisphaerae:capture_domain=d__Bacteria:capture_family=f__UTPLA1:capture_genus=g__JAFGQA01:capture_order=o__UBA1845:capture_phylum=p__Planctomycetota:capture_species=s__JAFGQA01 sp016935885:evalue=3.02e-40:gapopen=1.0:heptad=MCP-36H:length=155.0:mismatch=40.0:qcovhsp=99.4:qend=154.0:qstart=1.0:ref_name=GB_GCA_016869895.1_protein.faa_VGDC01000029.1_6@PF00015_full_PFAM.600.783:scovhsp=84.7:send=165.0:sstart=11.0],(53f2e867-87ee-4747-8d4f-18a30a14a5d9_4@MCPsignal.22.155:0.0124583[&&NHX:Sample=rhizpot1:Type=capture:besthit=75.4:bitscore=115.0:capture_class=c__Syntrophia:capture_domain=d__Bacteria:capture_family=f__UBA4778:capture_genus=g__UBA2207:capture_order=o__Syntrophales:capture_phylum=p__Desulfobacterota:capture_species=s__UBA2207 sp002418885:evalue=4.79e-33:gapopen=0.0:heptad=MCP-36H:length=130.0:mismatch=32.0:qcovhsp=97.7:qend=132.0:qstart=3.0:ref_name=GB_GCA_016869895.1_protein.faa_VGDC01000029.1_6@PF00015_full_PFAM.600.783:scovhsp=71.0:send=165.0:sstart=36.0],bb575afa-c2c8-5a7b-a06a-b6a36d5667c2_5@MCPsignal.779.933:5e-09[&&NHX:Sample=rhizpot3:Type=capture:besthit=72.7:bitscore=135.0:capture_class=c__Phycisphaerae:capture_domain=d__Bacteria:capture_family=f__SG8-4:capture_genus=g__PLanc-01:capture_order=o__Sedimentisphaerales:capture_phylum=p__Planctomycetota:capture_species=s__PLanc-01 sp002327785:evalue=2.05e-40:gapopen=0.0:heptad=MCP-36H:length=154.0:mismatch=42.0:qcovhsp=100.0:qend=154.0:qstart=1.0:ref_name=GB_GCA_016869895.1_protein.faa_VGDC01000029.1_6@PF00015_full_PFAM.600.783:scovhsp=84.2:send=164.0:sstart=11.0])0:5e-09[&&NHX:Sample_counter=rhizpot1--1||rhizpot3--1:Type_counter=capture--2:besthit_avg=74.05000000000001:besthit_max=75.4:besthit_min=72.7:besthit_std=1.9091883092036803:besthit_sum=148.10000000000002:bitscore_avg=125.0:bitscore_max=135.0:bitscore_min=115.0:bitscore_std=14.142135623730951:bitscore_sum=250.0:capture_class_counter=c__Phycisphaerae--1||c__Syntrophia--1:capture_domain_counter=d__Bacteria--2:capture_family_counter=f__SG8-4--1||f__UBA4778--1:capture_genus_counter=g__PLanc-01--1||g__UBA2207--1:capture_order_counter=o__Sedimentisphaerales--1||o__Syntrophales--1:capture_phylum_counter=p__Desulfobacterota--1||p__Planctomycetota--1:capture_species_counter=s__PLanc-01 sp002327785--1||s__UBA2207 sp002418885--1:evalue_avg=2.3950001025e-33:evalue_max=4.79e-33:evalue_min=2.05e-40:evalue_std=3.387041336926672e-33:evalue_sum=4.790000205e-33:gapopen_avg=0.0:gapopen_max=0.0:gapopen_min=0.0:gapopen_std=0.0:gapopen_sum=0.0:gtdb_class_counter=:gtdb_domain_counter=:gtdb_family_counter=:gtdb_genus_counter=:gtdb_order_counter=:gtdb_phylum_counter=:gtdb_species_counter=:heptad_counter=MCP-36H--2:lbd_counter=:length_avg=142.0:length_max=154.0:length_min=130.0:length_std=16.97056274847714:length_sum=284.0:mismatch_avg=37.0:mismatch_max=42.0:mismatch_min=32.0:mismatch_std=7.0710678118654755:mismatch_sum=74.0:name=N641609:qcovhsp_avg=98.85:qcovhsp_max=100.0:qcovhsp_min=97.7:qcovhsp_std=1.6263455967290572:qcovhsp_sum=197.7:qend_avg=143.0:qend_max=154.0:qend_min=132.0:qend_std=15.556349186104045:qend_sum=286.0:qstart_avg=2.0:qstart_max=3.0:qstart_min=1.0:qstart_std=1.4142135623730951:qstart_sum=4.0:ref_name_counter=GB_GCA_016869895.1_protein.faa_VGDC01000029.1_6@PF00015_full_PFAM.600.783--2:scovhsp_avg=77.6:scovhsp_max=84.2:scovhsp_min=71.0:scovhsp_std=9.333809511662428:scovhsp_sum=155.2:send_avg=164.5:send_max=165.0:send_min=164.0:send_std=0.7071067811865476:send_sum=329.0:sstart_avg=23.5:sstart_max=36.0:sstart_min=11.0:sstart_std=17.67766952966369:sstart_sum=47.0])0.994:0.0964362[&&NHX:Sample_counter=rhizpot1--1||rhizpot3--2:Type_counter=capture--3:besthit_avg=73.86666666666667:besthit_max=75.4:besthit_min=72.7:besthit_std=1.3868429375143165:besthit_sum=221.60000000000002:bitscore_avg=128.33333333333334:bitscore_max=135.0:bitscore_min=115.0:bitscore_std=11.547005383792515:bitscore_sum=385.0:capture_class_counter=c__Phycisphaerae--2||c__Syntrophia--1:capture_domain_counter=d__Bacteria--3:capture_family_counter=f__SG8-4--1||f__UBA4778--1||f__UTPLA1--1:capture_genus_counter=g__JAFGQA01--1||g__PLanc-01--1||g__UBA2207--1:capture_order_counter=o__Sedimentisphaerales--1||o__Syntrophales--1||o__UBA1845--1:capture_phylum_counter=p__Desulfobacterota--1||p__Planctomycetota--2:capture_species_counter=s__JAFGQA01 sp016935885--1||s__PLanc-01 sp002327785--1||s__UBA2207 sp002418885--1:evalue_avg=1.5966668356666666e-33:evalue_max=4.79e-33:evalue_min=2.05e-40:evalue_std=2.7655076430600145e-33:evalue_sum=4.790000507e-33:gapopen_avg=0.3333333333333333:gapopen_max=1.0:gapopen_min=0.0:gapopen_std=0.5773502691896258:gapopen_sum=1.0:gtdb_class_counter=:gtdb_domain_counter=:gtdb_family_counter=:gtdb_genus_counter=:gtdb_order_counter=:gtdb_phylum_counter=:gtdb_species_counter=:heptad_counter=MCP-36H--3:lbd_counter=:length_avg=146.33333333333334:length_max=155.0:length_min=130.0:length_std=14.153915830374762:length_sum=439.0:mismatch_avg=38.0:mismatch_max=42.0:mismatch_min=32.0:mismatch_std=5.291502622129181:mismatch_sum=114.0:name=N641610:qcovhsp_avg=99.03333333333335:qcovhsp_max=100.0:qcovhsp_min=97.7:qcovhsp_std=1.1930353445448847:qcovhsp_sum=297.1:qend_avg=146.66666666666666:qend_max=154.0:qend_min=132.0:qend_std=12.701705922171765:qend_sum=440.0:qstart_avg=1.6666666666666667:qstart_max=3.0:qstart_min=1.0:qstart_std=1.1547005383792517:qstart_sum=5.0:ref_name_counter=GB_GCA_016869895.1_protein.faa_VGDC01000029.1_6@PF00015_full_PFAM.600.783--3:scovhsp_avg=79.96666666666665:scovhsp_max=84.7:scovhsp_min=71.0:scovhsp_std=7.7693843599949:scovhsp_sum=239.89999999999998:send_avg=164.66666666666666:send_max=165.0:send_min=164.0:send_std=0.5773502691896258:send_sum=494.0:sstart_avg=19.333333333333332:sstart_max=36.0:sstart_min=11.0:sstart_std=14.433756729740645:sstart_sum=58.0],486d344c-1a13-4d79-8a97-92c86463d18d_4@MCPsignal.204.314:0.115536[&&NHX:Sample=rhiztom2:Type=capture:besthit=77.1:bitscore=134.0:capture_class=c__Gammaproteobacteria:capture_domain=d__Bacteria:capture_family=f__Rhodocyclaceae:capture_genus=g__WRNU01:capture_order=o__Burkholderiales:capture_phylum=p__Proteobacteria:capture_species=s__WRNU01 sp009782565:evalue=7.81e-41:gapopen=0.0:heptad=MCP-36H:length=105.0:mismatch=24.0:qcovhsp=95.5:qend=105.0:qstart=1.0:ref_name=GB_GCA_016869895.1_protein.faa_VGDC01000029.1_6@PF00015_full_PFAM.600.783:scovhsp=57.4:send=115.0:sstart=11.0])0.74:0.0203106[&&NHX:Sample_counter=rhizpot1--1||rhizpot3--2||rhiztom2--1:Type_counter=capture--4:besthit_avg=74.675:besthit_max=77.1:besthit_min=72.7:besthit_std=1.9737865470544993:besthit_sum=298.7:bitscore_avg=129.75:bitscore_max=135.0:bitscore_min=115.0:bitscore_std=9.844626283748239:bitscore_sum=519.0:capture_class_counter=c__Gammaproteobacteria--1||c__Phycisphaerae--2||c__Syntrophia--1:capture_domain_counter=d__Bacteria--4:capture_family_counter=f__Rhodocyclaceae--1||f__SG8-4--1||f__UBA4778--1||f__UTPLA1--1:capture_genus_counter=g__JAFGQA01--1||g__PLanc-01--1||g__UBA2207--1||g__WRNU01--1:capture_order_counter=o__Burkholderiales--1||o__Sedimentisphaerales--1||o__Syntrophales--1||o__UBA1845--1:capture_phylum_counter=p__Desulfobacterota--1||p__Planctomycetota--2||p__Proteobacteria--1:capture_species_counter=s__JAFGQA01 sp016935885--1||s__PLanc-01 sp002327785--1||s__UBA2207 sp002418885--1||s__WRNU01 sp009782565--1:evalue_avg=1.197500146275e-33:evalue_max=4.79e-33:evalue_min=7.81e-41:evalue_std=2.394999902483335e-33:evalue_sum=4.7900005851e-33:gapopen_avg=0.25:gapopen_max=1.0:gapopen_min=0.0:gapopen_std=0.5:gapopen_sum=1.0:gtdb_class_counter=:gtdb_domain_counter=:gtdb_family_counter=:gtdb_genus_counter=:gtdb_order_counter=:gtdb_phylum_counter=:gtdb_species_counter=:heptad_counter=MCP-36H--4:lbd_counter=:length_avg=136.0:length_max=155.0:length_min=105.0:length_std=23.678400846904054:length_sum=544.0:mismatch_avg=34.5:mismatch_max=42.0:mismatch_min=24.0:mismatch_std=8.225975119502044:mismatch_sum=138.0:name=N641612:qcovhsp_avg=98.15:qcovhsp_max=100.0:qcovhsp_min=95.5:qcovhsp_std=2.0174241001832023:qcovhsp_sum=392.6:qend_avg=136.25:qend_max=154.0:qend_min=105.0:qend_std=23.271943050233975:qend_sum=545.0:qstart_avg=1.5:qstart_max=3.0:qstart_min=1.0:qstart_std=1.0:qstart_sum=6.0:ref_name_counter=GB_GCA_016869895.1_protein.faa_VGDC01000029.1_6@PF00015_full_PFAM.600.783--4:scovhsp_avg=74.325:scovhsp_max=84.7:scovhsp_min=57.4:scovhsp_std=12.944335955673177:scovhsp_sum=297.3:send_avg=152.25:send_max=165.0:send_min=115.0:send_std=24.83780720326709:send_sum=609.0:sstart_avg=17.25:sstart_max=36.0:sstart_min=11.0:sstart_std=12.5:sstart_sum=69.0])0.752:0.012841[&&NHX:Sample_counter=rhizpot1--1||rhizpot3--2||rhiztom1--1||rhiztom2--1:Type_counter=capture--5:besthit_avg=74.67500000000001:besthit_max=77.1:besthit_min=72.7:besthit_std=1.9737865470544993:besthit_sum=298.70000000000005:bitscore_avg=129.75:bitscore_max=135.0:bitscore_min=115.0:bitscore_std=9.844626283748239:bitscore_sum=519.0:capture_class_counter=c__Alphaproteobacteria--1||c__Gammaproteobacteria--1||c__Phycisphaerae--2||c__Syntrophia--1:capture_domain_counter=d__Bacteria--5:capture_family_counter=f__Caulobacteraceae--1||f__Rhodocyclaceae--1||f__SG8-4--1||f__UBA4778--1||f__UTPLA1--1:capture_genus_counter=g__Caulobacter--1||g__JAFGQA01--1||g__PLanc-01--1||g__UBA2207--1||g__WRNU01--1:capture_order_counter=o__Burkholderiales--1||o__Caulobacterales--1||o__Sedimentisphaerales--1||o__Syntrophales--1||o__UBA1845--1:capture_phylum_counter=p__Desulfobacterota--1||p__Planctomycetota--2||p__Proteobacteria--2:capture_species_counter=s__Caulobacter sp003185805--1||s__JAFGQA01 sp016935885--1||s__PLanc-01 sp002327785--1||s__UBA2207 sp002418885--1||s__WRNU01 sp009782565--1:evalue_avg=1.197500146275e-33:evalue_max=4.79e-33:evalue_min=7.81e-41:evalue_std=2.394999902483335e-33:evalue_sum=4.7900005851e-33:gapopen_avg=0.25:gapopen_max=1.0:gapopen_min=0.0:gapopen_std=0.5:gapopen_sum=1.0:gtdb_class_counter=:gtdb_domain_counter=:gtdb_family_counter=:gtdb_genus_counter=:gtdb_order_counter=:gtdb_phylum_counter=:gtdb_species_counter=:heptad_counter=MCP-36H--5:lbd_counter=:length_avg=136.0:length_max=155.0:length_min=105.0:length_std=23.678400846904054:length_sum=544.0:mismatch_avg=34.5:mismatch_max=42.0:mismatch_min=24.0:mismatch_std=8.225975119502044:mismatch_sum=138.0:name=N641613:qcovhsp_avg=98.15:qcovhsp_max=100.0:qcovhsp_min=95.5:qcovhsp_std=2.0174241001832023:qcovhsp_sum=392.6:qend_avg=136.25:qend_max=154.0:qend_min=105.0:qend_std=23.271943050233975:qend_sum=545.0:qstart_avg=1.5:qstart_max=3.0:qstart_min=1.0:qstart_std=1.0:qstart_sum=6.0:ref_name_counter=GB_GCA_016869895.1_protein.faa_VGDC01000029.1_6@PF00015_full_PFAM.600.783--4:scovhsp_avg=74.32499999999999:scovhsp_max=84.7:scovhsp_min=57.4:scovhsp_std=12.944335955673175:scovhsp_sum=297.29999999999995:send_avg=152.25:send_max=165.0:send_min=115.0:send_std=24.83780720326709:send_sum=609.0:sstart_avg=17.25:sstart_max=36.0:sstart_min=11.0:sstart_std=12.5:sstart_sum=69.0])0.237:0.00591667[&&NHX:Sample_counter=rhizpot1--1||rhizpot3--2||rhiztom1--1||rhiztom2--1:Type_counter=GTDB--1||capture--5:besthit_avg=74.67500000000001:besthit_max=77.1:besthit_min=72.7:besthit_std=1.9737865470544993:besthit_sum=298.70000000000005:bitscore_avg=129.75:bitscore_max=135.0:bitscore_min=115.0:bitscore_std=9.844626283748239:bitscore_sum=519.0:capture_class_counter=c__Alphaproteobacteria--1||c__Gammaproteobacteria--1||c__Phycisphaerae--2||c__Syntrophia--1:capture_domain_counter=d__Bacteria--5:capture_family_counter=f__Caulobacteraceae--1||f__Rhodocyclaceae--1||f__SG8-4--1||f__UBA4778--1||f__UTPLA1--1:capture_genus_counter=g__Caulobacter--1||g__JAFGQA01--1||g__PLanc-01--1||g__UBA2207--1||g__WRNU01--1:capture_order_counter=o__Burkholderiales--1||o__Caulobacterales--1||o__Sedimentisphaerales--1||o__Syntrophales--1||o__UBA1845--1:capture_phylum_counter=p__Desulfobacterota--1||p__Planctomycetota--2||p__Proteobacteria--2:capture_species_counter=s__Caulobacter sp003185805--1||s__JAFGQA01 sp016935885--1||s__PLanc-01 sp002327785--1||s__UBA2207 sp002418885--1||s__WRNU01 sp009782565--1:evalue_avg=1.197500146275e-33:evalue_max=4.79e-33:evalue_min=7.81e-41:evalue_std=2.394999902483335e-33:evalue_sum=4.7900005851e-33:gapopen_avg=0.25:gapopen_max=1.0:gapopen_min=0.0:gapopen_std=0.5:gapopen_sum=1.0:gtdb_class_counter=c__Alphaproteobacteria--1:gtdb_domain_counter=d__Bacteria--1:gtdb_family_counter=f__RI-342--1:gtdb_genus_counter=g__RI-342--1:gtdb_order_counter=o__Rickettsiales--1:gtdb_phylum_counter=p__Proteobacteria--1:gtdb_species_counter=s__RI-342 sp016124905--1:heptad_counter=MCP-36H--6:lbd_counter=:lca_tree=s__RI-342 sp016124905:length_avg=136.0:length_max=155.0:length_min=105.0:length_std=23.678400846904054:length_sum=544.0:mismatch_avg=34.5:mismatch_max=42.0:mismatch_min=24.0:mismatch_std=8.225975119502044:mismatch_sum=138.0:name=N641614:qcovhsp_avg=98.15:qcovhsp_max=100.0:qcovhsp_min=95.5:qcovhsp_std=2.0174241001832023:qcovhsp_sum=392.6:qend_avg=136.25:qend_max=154.0:qend_min=105.0:qend_std=23.271943050233975:qend_sum=545.0:qstart_avg=1.5:qstart_max=3.0:qstart_min=1.0:qstart_std=1.0:qstart_sum=6.0:ref_name_counter=GB_GCA_016869895.1_protein.faa_VGDC01000029.1_6@PF00015_full_PFAM.600.783--4:scovhsp_avg=74.32499999999999:scovhsp_max=84.7:scovhsp_min=57.4:scovhsp_std=12.944335955673175:scovhsp_sum=297.29999999999995:send_avg=152.25:send_max=165.0:send_min=115.0:send_std=24.83780720326709:send_sum=609.0:sstart_avg=17.25:sstart_max=36.0:sstart_min=11.0:sstart_std=12.5:sstart_sum=69.0],(GB_GCA_903824505.1_protein.faa_CAIJXG010000067.1_14@PF00015_full_PFAM.724.911:0.0800881[&&NHX:Type=GTDB:gtdb_class=c__Alphaproteobacteria:gtdb_domain=d__Bacteria:gtdb_family=f__UBA9219:gtdb_genus=g__CAIXLI01:gtdb_order=o__UBA9219:gtdb_phylum=p__Proteobacteria:gtdb_species=s__CAIXLI01 sp903824505:heptad=MCP-36H:species=d__Bacteria_p__Proteobacteria_c__Alphaproteobacteria_o__UBA9219_f__UBA9219_g__CAIXLI01_s__CAIXLI01 sp903824505],(((357178a6-5fce-5e21-8ea7-835aebb366b7_1@MCPsignal.84.150:5e-09[&&NHX:Sample=rhiztom1:Type=capture:capture_class=c__Desulfuromonadia:capture_domain=d__Bacteria:capture_family=f__Trichloromonadaceae:capture_genus=g__Trichloromonas:capture_order=o__Desulfuromonadales:capture_phylum=p__Desulfobacterota:capture_species=s__Trichloromonas sp002423365:heptad=MCP-36H],e256a8e5-5880-4a30-8d7b-518e315369e9_5@MCPsignal.197.349:5e-09[&&NHX:Sample=rhiztom2:Type=capture:capture_class=c__Desulfobacteria:capture_domain=d__Bacteria:capture_family=f__Desulfatirhabdiaceae:capture_genus=g__RAAP-1:capture_order=o__Desulfobacterales:capture_phylum=p__Desulfobacterota:capture_species=s__RAAP-1 sp903909505:heptad=MCP-36H])1:0.0358628[&&NHX:Sample_counter=rhiztom1--1||rhiztom2--1:Type_counter=capture--2:capture_class_counter=c__Desulfobacteria--1||c__Desulfuromonadia--1:capture_domain_counter=d__Bacteria--2:capture_family_counter=f__Desulfatirhabdiaceae--1||f__Trichloromonadaceae--1:capture_genus_counter=g__RAAP-1--1||g__Trichloromonas--1:capture_order_counter=o__Desulfobacterales--1||o__Desulfuromonadales--1:capture_phylum_counter=p__Desulfobacterota--2:capture_species_counter=s__RAAP-1 sp903909505--1||s__Trichloromonas sp002423365--1:gtdb_class_counter=:gtdb_domain_counter=:gtdb_family_counter=:gtdb_genus_counter=:gtdb_order_counter=:gtdb_phylum_counter=:gtdb_species_counter=:heptad_counter=MCP-36H--2:lbd_counter=:name=N641618:ref_name_counter=],(9d4a92dd-83c1-5ddf-8055-a8598c9cc708_5@MCPsignal.37.130:5e-09[&&NHX:Sample=rhiztom3:Type=capture:capture_class=c__Alphaproteobacteria:capture_domain=d__Bacteria:capture_family=f__Rhizobiaceae:capture_genus=g__Rhizobium:capture_order=o__Rhizobiales:capture_phylum=p__Proteobacteria:capture_species=s__Rhizobium sp900465665:heptad=MCP-36H],(7f487c82-f74c-4437-93b9-1b8681c365ef_3@MCPsignal.1.86:0.00805175[&&NHX:Sample=rhiztom2:Type=capture:capture_class=c__Magnetococcia:capture_domain=d__Bacteria:capture_family=f__Magnetaquicoccaceae:capture_genus=g__JAANAU01:capture_order=o__Magnetococcales:capture_phylum=p__Proteobacteria:capture_species=s__JAANAU01 sp015234115:heptad=MCP-36H],a3142554-c771-4c72-9f9f-39bd0931ce1c_3@MCPsignal.33.153:0.0822876[&&NHX:Sample=rhiztom1:Type=capture:besthit=77.5:bitscore=155.0:capture_class=c__Magnetococcia:capture_domain=d__Bacteria:capture_family=f__Magnetaquicoccaceae:capture_genus=g__JAANAU01:capture_order=o__Magnetococcales:capture_phylum=p__Proteobacteria:capture_species=s__JAANAU01 sp015234115:evalue=9.26e-49:gapopen=0.0:heptad=MCP-36H:length=120.0:mismatch=27.0:qcovhsp=100.0:qend=120.0:qstart=1.0:ref_name=GB_GCA_004292675.1_protein.faa_RDXO01000029.1_23@PF00015_full_PFAM.839.1029:scovhsp=63.2:send=165.0:sstart=46.0])0.78:0.0101869[&&NHX:Sample_counter=rhiztom1--1||rhiztom2--1:Type_counter=capture--2:besthit_avg=77.5:besthit_max=77.5:besthit_min=77.5:besthit_std=0:besthit_sum=77.5:bitscore_avg=155.0:bitscore_max=155.0:bitscore_min=155.0:bitscore_std=0:bitscore_sum=155.0:capture_class_counter=c__Magnetococcia--2:capture_domain_counter=d__Bacteria--2:capture_family_counter=f__Magnetaquicoccaceae--2:capture_genus_counter=g__JAANAU01--2:capture_order_counter=o__Magnetococcales--2:capture_phylum_counter=p__Proteobacteria--2:capture_species_counter=s__JAANAU01 sp015234115--2:evalue_avg=9.26e-49:evalue_max=9.26e-49:evalue_min=9.26e-49:evalue_std=0:evalue_sum=9.26e-49:gapopen_avg=0.0:gapopen_max=0.0:gapopen_min=0.0:gapopen_std=0:gapopen_sum=0.0:gtdb_class_counter=:gtdb_domain_counter=:gtdb_family_counter=:gtdb_genus_counter=:gtdb_order_counter=:gtdb_phylum_counter=:gtdb_species_counter=:heptad_counter=MCP-36H--2:lbd_counter=:length_avg=120.0:length_max=120.0:length_min=120.0:length_std=0:length_sum=120.0:mismatch_avg=27.0:mismatch_max=27.0:mismatch_min=27.0:mismatch_std=0:mismatch_sum=27.0:name=N641622:qcovhsp_avg=100.0:qcovhsp_max=100.0:qcovhsp_min=100.0:qcovhsp_std=0:qcovhsp_sum=100.0:qend_avg=120.0:qend_max=120.0:qend_min=120.0:qend_std=0:qend_sum=120.0:qstart_avg=1.0:qstart_max=1.0:qstart_min=1.0:qstart_std=0:qstart_sum=1.0:ref_name_counter=GB_GCA_004292675.1_protein.faa_RDXO01000029.1_23@PF00015_full_PFAM.839.1029--1:scovhsp_avg=63.2:scovhsp_max=63.2:scovhsp_min=63.2:scovhsp_std=0:scovhsp_sum=63.2:send_avg=165.0:send_max=165.0:send_min=165.0:send_std=0:send_sum=165.0:sstart_avg=46.0:sstart_max=46.0:sstart_min=46.0:sstart_std=0:sstart_sum=46.0])0:5e-09[&&NHX:Sample_counter=rhiztom1--1||rhiztom2--1||rhiztom3--1:Type_counter=capture--3:besthit_avg=77.5:besthit_max=77.5:besthit_min=77.5:besthit_std=0:besthit_sum=77.5:bitscore_avg=155.0:bitscore_max=155.0:bitscore_min=155.0:bitscore_std=0:bitscore_sum=155.0:capture_class_counter=c__Alphaproteobacteria--1||c__Magnetococcia--2:capture_domain_counter=d__Bacteria--3:capture_family_counter=f__Magnetaquicoccaceae--2||f__Rhizobiaceae--1:capture_genus_counter=g__JAANAU01--2||g__Rhizobium--1:capture_order_counter=o__Magnetococcales--2||o__Rhizobiales--1:capture_phylum_counter=p__Proteobacteria--3:capture_species_counter=s__JAANAU01 sp015234115--2||s__Rhizobium sp900465665--1:evalue_avg=9.26e-49:evalue_max=9.26e-49:evalue_min=9.26e-49:evalue_std=0:evalue_sum=9.26e-49:gapopen_avg=0.0:gapopen_max=0.0:gapopen_min=0.0:gapopen_std=0:gapopen_sum=0.0:gtdb_class_counter=:gtdb_domain_counter=:gtdb_family_counter=:gtdb_genus_counter=:gtdb_order_counter=:gtdb_phylum_counter=:gtdb_species_counter=:heptad_counter=MCP-36H--3:lbd_counter=:length_avg=120.0:length_max=120.0:length_min=120.0:length_std=0:length_sum=120.0:mismatch_avg=27.0:mismatch_max=27.0:mismatch_min=27.0:mismatch_std=0:mismatch_sum=27.0:name=N641623:qcovhsp_avg=100.0:qcovhsp_max=100.0:qcovhsp_min=100.0:qcovhsp_std=0:qcovhsp_sum=100.0:qend_avg=120.0:qend_max=120.0:qend_min=120.0:qend_std=0:qend_sum=120.0:qstart_avg=1.0:qstart_max=1.0:qstart_min=1.0:qstart_std=0:qstart_sum=1.0:ref_name_counter=GB_GCA_004292675.1_protein.faa_RDXO01000029.1_23@PF00015_full_PFAM.839.1029--1:scovhsp_avg=63.2:scovhsp_max=63.2:scovhsp_min=63.2:scovhsp_std=0:scovhsp_sum=63.2:send_avg=165.0:send_max=165.0:send_min=165.0:send_std=0:send_sum=165.0:sstart_avg=46.0:sstart_max=46.0:sstart_min=46.0:sstart_std=0:sstart_sum=46.0])0:5e-09[&&NHX:Sample_counter=rhiztom1--2||rhiztom2--2||rhiztom3--1:Type_counter=capture--5:besthit_avg=77.5:besthit_max=77.5:besthit_min=77.5:besthit_std=0:besthit_sum=77.5:bitscore_avg=155.0:bitscore_max=155.0:bitscore_min=155.0:bitscore_std=0:bitscore_sum=155.0:capture_class_counter=c__Alphaproteobacteria--1||c__Desulfobacteria--1||c__Desulfuromonadia--1||c__Magnetococcia--2:capture_domain_counter=d__Bacteria--5:capture_family_counter=f__Desulfatirhabdiaceae--1||f__Magnetaquicoccaceae--2||f__Rhizobiaceae--1||f__Trichloromonadaceae--1:capture_genus_counter=g__JAANAU01--2||g__RAAP-1--1||g__Rhizobium--1||g__Trichloromonas--1:capture_order_counter=o__Desulfobacterales--1||o__Desulfuromonadales--1||o__Magnetococcales--2||o__Rhizobiales--1:capture_phylum_counter=p__Desulfobacterota--2||p__Proteobacteria--3:capture_species_counter=s__JAANAU01 sp015234115--2||s__RAAP-1 sp903909505--1||s__Rhizobium sp900465665--1||s__Trichloromonas sp002423365--1:evalue_avg=9.26e-49:evalue_max=9.26e-49:evalue_min=9.26e-49:evalue_std=0:evalue_sum=9.26e-49:gapopen_avg=0.0:gapopen_max=0.0:gapopen_min=0.0:gapopen_std=0:gapopen_sum=0.0:gtdb_class_counter=:gtdb_domain_counter=:gtdb_family_counter=:gtdb_genus_counter=:gtdb_order_counter=:gtdb_phylum_counter=:gtdb_species_counter=:heptad_counter=MCP-36H--5:lbd_counter=:length_avg=120.0:length_max=120.0:length_min=120.0:length_std=0:length_sum=120.0:mismatch_avg=27.0:mismatch_max=27.0:mismatch_min=27.0:mismatch_std=0:mismatch_sum=27.0:name=N641624:qcovhsp_avg=100.0:qcovhsp_max=100.0:qcovhsp_min=100.0:qcovhsp_std=0:qcovhsp_sum=100.0:qend_avg=120.0:qend_max=120.0:qend_min=120.0:qend_std=0:qend_sum=120.0:qstart_avg=1.0:qstart_max=1.0:qstart_min=1.0:qstart_std=0:qstart_sum=1.0:ref_name_counter=GB_GCA_004292675.1_protein.faa_RDXO01000029.1_23@PF00015_full_PFAM.839.1029--1:scovhsp_avg=63.2:scovhsp_max=63.2:scovhsp_min=63.2:scovhsp_std=0:scovhsp_sum=63.2:send_avg=165.0:send_max=165.0:send_min=165.0:send_std=0:send_sum=165.0:sstart_avg=46.0:sstart_max=46.0:sstart_min=46.0:sstart_std=0:sstart_sum=46.0],(RS_GCF_006386545.1_protein.faa_NZ_SWAR01000024.1_33@PF00015_full_PFAM.171.211:2.50619[&&NHX:Type=GTDB:gtdb_class=c__Gammaproteobacteria:gtdb_domain=d__Bacteria:gtdb_family=f__Burkholderiaceae:gtdb_genus=g__Pseudorivibacter:gtdb_order=o__Burkholderiales:gtdb_phylum=p__Proteobacteria:gtdb_species=s__Pseudorivibacter rhizosphaerae:heptad=MCP-28H:species=d__Bacteria_p__Proteobacteria_c__Gammaproteobacteria_o__Burkholderiales_f__Burkholderiaceae_g__Pseudorivibacter_s__Pseudorivibacter rhizosphaerae],dd199e01-94cc-476b-9c49-9e0f105f39b4_4@MCPsignal.251.322:0.576033[&&NHX:Sample=rhizpot3:Type=capture:capture_class=c__Anaerolineae:capture_domain=d__Bacteria:capture_family=f__J111:capture_genus=g__DSQQ01:capture_order=o__4572-78:capture_phylum=p__Chloroflexota:capture_species=s__DSQQ01 sp012032575:heptad=MCP-36H])0.755:0.250206[&&NHX:Sample_counter=rhizpot3--1:Type_counter=GTDB--1||capture--1:capture_class_counter=c__Anaerolineae--1:capture_domain_counter=d__Bacteria--1:capture_family_counter=f__J111--1:capture_genus_counter=g__DSQQ01--1:capture_order_counter=o__4572-78--1:capture_phylum_counter=p__Chloroflexota--1:capture_species_counter=s__DSQQ01 sp012032575--1:gtdb_class_counter=c__Gammaproteobacteria--1:gtdb_domain_counter=d__Bacteria--1:gtdb_family_counter=f__Burkholderiaceae--1:gtdb_genus_counter=g__Pseudorivibacter--1:gtdb_order_counter=o__Burkholderiales--1:gtdb_phylum_counter=p__Proteobacteria--1:gtdb_species_counter=s__Pseudorivibacter rhizosphaerae--1:heptad_counter=MCP-28H--1||MCP-36H--1:lbd_counter=:lca_tree=s__Pseudorivibacter rhizosphaerae:name=N641627:ref_name_counter=])0.647:0.0253428[&&NHX:Sample_counter=rhizpot3--1||rhiztom1--2||rhiztom2--2||rhiztom3--1:Type_counter=GTDB--1||capture--6:besthit_avg=77.5:besthit_max=77.5:besthit_min=77.5:besthit_std=0:besthit_sum=77.5:bitscore_avg=155.0:bitscore_max=155.0:bitscore_min=155.0:bitscore_std=0:bitscore_sum=155.0:capture_class_counter=c__Alphaproteobacteria--1||c__Anaerolineae--1||c__Desulfobacteria--1||c__Desulfuromonadia--1||c__Magnetococcia--2:capture_domain_counter=d__Bacteria--6:capture_family_counter=f__Desulfatirhabdiaceae--1||f__J111--1||f__Magnetaquicoccaceae--2||f__Rhizobiaceae--1||f__Trichloromonadaceae--1:capture_genus_counter=g__DSQQ01--1||g__JAANAU01--2||g__RAAP-1--1||g__Rhizobium--1||g__Trichloromonas--1:capture_order_counter=o__4572-78--1||o__Desulfobacterales--1||o__Desulfuromonadales--1||o__Magnetococcales--2||o__Rhizobiales--1:capture_phylum_counter=p__Chloroflexota--1||p__Desulfobacterota--2||p__Proteobacteria--3:capture_species_counter=s__DSQQ01 sp012032575--1||s__JAANAU01 sp015234115--2||s__RAAP-1 sp903909505--1||s__Rhizobium sp900465665--1||s__Trichloromonas sp002423365--1:evalue_avg=9.26e-49:evalue_max=9.26e-49:evalue_min=9.26e-49:evalue_std=0:evalue_sum=9.26e-49:gapopen_avg=0.0:gapopen_max=0.0:gapopen_min=0.0:gapopen_std=0:gapopen_sum=0.0:gtdb_class_counter=c__Gammaproteobacteria--1:gtdb_domain_counter=d__Bacteria--1:gtdb_family_counter=f__Burkholderiaceae--1:gtdb_genus_counter=g__Pseudorivibacter--1:gtdb_order_counter=o__Burkholderiales--1:gtdb_phylum_counter=p__Proteobacteria--1:gtdb_species_counter=s__Pseudorivibacter rhizosphaerae--1:heptad_counter=MCP-28H--1||MCP-36H--6:lbd_counter=:lca_tree=s__Pseudorivibacter rhizosphaerae:length_avg=120.0:length_max=120.0:length_min=120.0:length_std=0:length_sum=120.0:mismatch_avg=27.0:mismatch_max=27.0:mismatch_min=27.0:mismatch_std=0:mismatch_sum=27.0:name=N641628:qcovhsp_avg=100.0:qcovhsp_max=100.0:qcovhsp_min=100.0:qcovhsp_std=0:qcovhsp_sum=100.0:qend_avg=120.0:qend_max=120.0:qend_min=120.0:qend_std=0:qend_sum=120.0:qstart_avg=1.0:qstart_max=1.0:qstart_min=1.0:qstart_std=0:qstart_sum=1.0:ref_name_counter=GB_GCA_004292675.1_protein.faa_RDXO01000029.1_23@PF00015_full_PFAM.839.1029--1:scovhsp_avg=63.2:scovhsp_max=63.2:scovhsp_min=63.2:scovhsp_std=0:scovhsp_sum=63.2:send_avg=165.0:send_max=165.0:send_min=165.0:send_std=0:send_sum=165.0:sstart_avg=46.0:sstart_max=46.0:sstart_min=46.0:sstart_std=0:sstart_sum=46.0])0.937:0.0448916[&&NHX:Sample_counter=rhizpot3--1||rhiztom1--2||rhiztom2--2||rhiztom3--1:Type_counter=GTDB--2||capture--6:besthit_avg=77.5:besthit_max=77.5:besthit_min=77.5:besthit_std=0:besthit_sum=77.5:bitscore_avg=155.0:bitscore_max=155.0:bitscore_min=155.0:bitscore_std=0:bitscore_sum=155.0:capture_class_counter=c__Alphaproteobacteria--1||c__Anaerolineae--1||c__Desulfobacteria--1||c__Desulfuromonadia--1||c__Magnetococcia--2:capture_domain_counter=d__Bacteria--6:capture_family_counter=f__Desulfatirhabdiaceae--1||f__J111--1||f__Magnetaquicoccaceae--2||f__Rhizobiaceae--1||f__Trichloromonadaceae--1:capture_genus_counter=g__DSQQ01--1||g__JAANAU01--2||g__RAAP-1--1||g__Rhizobium--1||g__Trichloromonas--1:capture_order_counter=o__4572-78--1||o__Desulfobacterales--1||o__Desulfuromonadales--1||o__Magnetococcales--2||o__Rhizobiales--1:capture_phylum_counter=p__Chloroflexota--1||p__Desulfobacterota--2||p__Proteobacteria--3:capture_species_counter=s__DSQQ01 sp012032575--1||s__JAANAU01 sp015234115--2||s__RAAP-1 sp903909505--1||s__Rhizobium sp900465665--1||s__Trichloromonas sp002423365--1:evalue_avg=9.26e-49:evalue_max=9.26e-49:evalue_min=9.26e-49:evalue_std=0:evalue_sum=9.26e-49:gapopen_avg=0.0:gapopen_max=0.0:gapopen_min=0.0:gapopen_std=0:gapopen_sum=0.0:gtdb_class_counter=c__Alphaproteobacteria--1||c__Gammaproteobacteria--1:gtdb_domain_counter=d__Bacteria--2:gtdb_family_counter=f__Burkholderiaceae--1||f__UBA9219--1:gtdb_genus_counter=g__CAIXLI01--1||g__Pseudorivibacter--1:gtdb_order_counter=o__Burkholderiales--1||o__UBA9219--1:gtdb_phylum_counter=p__Proteobacteria--2:gtdb_species_counter=s__CAIXLI01 sp903824505--1||s__Pseudorivibacter rhizosphaerae--1:heptad_counter=MCP-28H--1||MCP-36H--7:lbd_counter=:lca_tree=p__Proteobacteria:length_avg=120.0:length_max=120.0:length_min=120.0:length_std=0:length_sum=120.0:mismatch_avg=27.0:mismatch_max=27.0:mismatch_min=27.0:mismatch_std=0:mismatch_sum=27.0:name=N641629:qcovhsp_avg=100.0:qcovhsp_max=100.0:qcovhsp_min=100.0:qcovhsp_std=0:qcovhsp_sum=100.0:qend_avg=120.0:qend_max=120.0:qend_min=120.0:qend_std=0:qend_sum=120.0:qstart_avg=1.0:qstart_max=1.0:qstart_min=1.0:qstart_std=0:qstart_sum=1.0:ref_name_counter=GB_GCA_004292675.1_protein.faa_RDXO01000029.1_23@PF00015_full_PFAM.839.1029--1:scovhsp_avg=63.2:scovhsp_max=63.2:scovhsp_min=63.2:scovhsp_std=0:scovhsp_sum=63.2:send_avg=165.0:send_max=165.0:send_min=165.0:send_std=0:send_sum=165.0:sstart_avg=46.0:sstart_max=46.0:sstart_min=46.0:sstart_std=0:sstart_sum=46.0])0.781:0.00865148[&&NHX:Sample_counter=rhizpot1--1||rhizpot3--3||rhiztom1--3||rhiztom2--3||rhiztom3--1:Type_counter=GTDB--3||capture--11:besthit_avg=75.24000000000001:besthit_max=77.5:besthit_min=72.7:besthit_std=2.1255587500702:besthit_sum=376.20000000000005:bitscore_avg=134.8:bitscore_max=155.0:bitscore_min=115.0:bitscore_std=14.149204924659195:bitscore_sum=674.0:capture_class_counter=c__Alphaproteobacteria--2||c__Anaerolineae--1||c__Desulfobacteria--1||c__Desulfuromonadia--1||c__Gammaproteobacteria--1||c__Magnetococcia--2||c__Phycisphaerae--2||c__Syntrophia--1:capture_domain_counter=d__Bacteria--11:capture_family_counter=f__Caulobacteraceae--1||f__Desulfatirhabdiaceae--1||f__J111--1||f__Magnetaquicoccaceae--2||f__Rhizobiaceae--1||f__Rhodocyclaceae--1||f__SG8-4--1||f__Trichloromonadaceae--1||f__UBA4778--1||f__UTPLA1--1:capture_genus_counter=g__Caulobacter--1||g__DSQQ01--1||g__JAANAU01--2||g__JAFGQA01--1||g__PLanc-01--1||g__RAAP-1--1||g__Rhizobium--1||g__Trichloromonas--1||g__UBA2207--1||g__WRNU01--1:capture_order_counter=o__4572-78--1||o__Burkholderiales--1||o__Caulobacterales--1||o__Desulfobacterales--1||o__Desulfuromonadales--1||o__Magnetococcales--2||o__Rhizobiales--1||o__Sedimentisphaerales--1||o__Syntrophales--1||o__UBA1845--1:capture_phylum_counter=p__Chloroflexota--1||p__Desulfobacterota--3||p__Planctomycetota--2||p__Proteobacteria--5:capture_species_counter=s__Caulobacter sp003185805--1||s__DSQQ01 sp012032575--1||s__JAANAU01 sp015234115--2||s__JAFGQA01 sp016935885--1||s__PLanc-01 sp002327785--1||s__RAAP-1 sp903909505--1||s__Rhizobium sp900465665--1||s__Trichloromonas sp002423365--1||s__UBA2207 sp002418885--1||s__WRNU01 sp009782565--1:evalue_avg=9.580001170200001e-34:evalue_max=4.79e-33:evalue_min=9.26e-49:evalue_std=2.142153057028633e-33:evalue_sum=4.790000585100001e-33:gapopen_avg=0.2:gapopen_max=1.0:gapopen_min=0.0:gapopen_std=0.447213595499958:gapopen_sum=1.0:gtdb_class_counter=c__Alphaproteobacteria--2||c__Gammaproteobacteria--1:gtdb_domain_counter=d__Bacteria--3:gtdb_family_counter=f__Burkholderiaceae--1||f__RI-342--1||f__UBA9219--1:gtdb_genus_counter=g__CAIXLI01--1||g__Pseudorivibacter--1||g__RI-342--1:gtdb_order_counter=o__Burkholderiales--1||o__Rickettsiales--1||o__UBA9219--1:gtdb_phylum_counter=p__Proteobacteria--3:gtdb_species_counter=s__CAIXLI01 sp903824505--1||s__Pseudorivibacter rhizosphaerae--1||s__RI-342 sp016124905--1:heptad_counter=MCP-28H--1||MCP-36H--13:lbd_counter=:lca_tree=p__Proteobacteria:length_avg=132.8:length_max=155.0:length_min=105.0:length_std=21.71865557533431:length_sum=664.0:mismatch_avg=33.0:mismatch_max=42.0:mismatch_min=24.0:mismatch_std=7.874007874011811:mismatch_sum=165.0:name=N641630:qcovhsp_avg=98.52000000000001:qcovhsp_max=100.0:qcovhsp_min=95.5:qcovhsp_std=1.9331321734428821:qcovhsp_sum=492.6:qend_avg=133.0:qend_max=154.0:qend_min=105.0:qend_std=21.42428528562855:qend_sum=665.0:qstart_avg=1.4:qstart_max=3.0:qstart_min=1.0:qstart_std=0.8944271909999159:qstart_sum=7.0:ref_name_counter=GB_GCA_004292675.1_protein.faa_RDXO01000029.1_23@PF00015_full_PFAM.839.1029--1||GB_GCA_016869895.1_protein.faa_VGDC01000029.1_6@PF00015_full_PFAM.600.783--4:scovhsp_avg=72.1:scovhsp_max=84.7:scovhsp_min=57.4:scovhsp_std=12.264583156389785:scovhsp_sum=360.5:send_avg=154.8:send_max=165.0:send_min=115.0:send_std=22.253089673121796:send_sum=774.0:sstart_avg=23.0:sstart_max=46.0:sstart_min=11.0:sstart_std=16.80773631397161:sstart_sum=115.0],((GB_GCA_017302755.1_protein.faa_JAFLCR010000011.1_8@PF00015_full_PFAM.458.650:0.0518785[&&NHX:Type=GTDB:gtdb_class=c__Alphaproteobacteria:gtdb_domain=d__Bacteria:gtdb_family=f__JAFLCR01:gtdb_genus=g__JAFLCR01:gtdb_order=o__Rickettsiales:gtdb_phylum=p__Proteobacteria:gtdb_species=s__JAFLCR01 sp017302755:heptad=MCP-36H:species=d__Bacteria_p__Proteobacteria_c__Alphaproteobacteria_o__Rickettsiales_f__JAFLCR01_g__JAFLCR01_s__JAFLCR01 sp017302755],(GB_GCA_013289015.1_protein.faa_JABDAV010000075.1_9@PF00015_full_PFAM.315.501:0.0910721[&&NHX:Type=GTDB:gtdb_class=c__Bacteroidia:gtdb_domain=d__Bacteria:gtdb_family=f__Chitinophagaceae:gtdb_genus=g__Parafilimonas:gtdb_order=o__Chitinophagales:gtdb_phylum=p__Bacteroidota:gtdb_species=s__Parafilimonas sp013289015:heptad=MCP-36H:species=d__Bacteria_p__Bacteroidota_c__Bacteroidia_o__Chitinophagales_f__Chitinophagaceae_g__Parafilimonas_s__Parafilimonas sp013289015],(0057a07e-b90f-48d4-b408-cea96cd1b15b_3@MCPsignal.85.189:0.0821967[&&NHX:Sample=rhiztom1:Type=capture:besthit=86.5:bitscore=152.0:capture_class=c__Alphaproteobacteria:capture_domain=d__Bacteria:capture_family=f__Rhizobiaceae:capture_genus=g__VTOM01:capture_order=o__Rhizobiales:capture_phylum=p__Proteobacteria:capture_species=s__VTOM01 sp009765365:evalue=4.57e-48:gapopen=0.0:heptad=MCP-36H:length=104.0:mismatch=14.0:qcovhsp=100.0:qend=104.0:qstart=1.0:ref_name=GB_GCA_016869895.1_protein.faa_VGDC01000029.1_6@PF00015_full_PFAM.600.783:scovhsp=56.8:send=114.0:sstart=11.0],GB_GCA_016869895.1_protein.faa_VGDC01000029.1_6@PF00015_full_PFAM.600.783:0.0188447[&&NHX:Type=GTDB:gtdb_class=c__Alphaproteobacteria:gtdb_domain=d__Bacteria:gtdb_family=f__VGDC01:gtdb_genus=g__VGDC01:gtdb_order=o__Rickettsiales:gtdb_phylum=p__Proteobacteria:gtdb_species=s__VGDC01 sp016869895:heptad=MCP-36H:species=d__Bacteria_p__Proteobacteria_c__Alphaproteobacteria_o__Rickettsiales_f__VGDC01_g__VGDC01_s__VGDC01 sp016869895])0.892:0.0291355[&&NHX:Sample_counter=rhiztom1--1:Type_counter=GTDB--1||capture--1:besthit_avg=86.5:besthit_max=86.5:besthit_min=86.5:besthit_std=0:besthit_sum=86.5:bitscore_avg=152.0:bitscore_max=152.0:bitscore_min=152.0:bitscore_std=0:bitscore_sum=152.0:capture_class_counter=c__Alphaproteobacteria--1:capture_domain_counter=d__Bacteria--1:capture_family_counter=f__Rhizobiaceae--1:capture_genus_counter=g__VTOM01--1:capture_order_counter=o__Rhizobiales--1:capture_phylum_counter=p__Proteobacteria--1:capture_species_counter=s__VTOM01 sp009765365--1:evalue_avg=4.57e-48:evalue_max=4.57e-48:evalue_min=4.57e-48:evalue_std=0:evalue_sum=4.57e-48:gapopen_avg=0.0:gapopen_max=0.0:gapopen_min=0.0:gapopen_std=0:gapopen_sum=0.0:gtdb_class_counter=c__Alphaproteobacteria--1:gtdb_domain_counter=d__Bacteria--1:gtdb_family_counter=f__VGDC01--1:gtdb_genus_counter=g__VGDC01--1:gtdb_order_counter=o__Rickettsiales--1:gtdb_phylum_counter=p__Proteobacteria--1:gtdb_species_counter=s__VGDC01 sp016869895--1:heptad_counter=MCP-36H--2:lbd_counter=:lca_tree=s__VGDC01 sp016869895:length_avg=104.0:length_max=104.0:length_min=104.0:length_std=0:length_sum=104.0:mismatch_avg=14.0:mismatch_max=14.0:mismatch_min=14.0:mismatch_std=0:mismatch_sum=14.0:name=N641635:qcovhsp_avg=100.0:qcovhsp_max=100.0:qcovhsp_min=100.0:qcovhsp_std=0:qcovhsp_sum=100.0:qend_avg=104.0:qend_max=104.0:qend_min=104.0:qend_std=0:qend_sum=104.0:qstart_avg=1.0:qstart_max=1.0:qstart_min=1.0:qstart_std=0:qstart_sum=1.0:ref_name_counter=GB_GCA_016869895.1_protein.faa_VGDC01000029.1_6@PF00015_full_PFAM.600.783--1:scovhsp_avg=56.8:scovhsp_max=56.8:scovhsp_min=56.8:scovhsp_std=0:scovhsp_sum=56.8:send_avg=114.0:send_max=114.0:send_min=114.0:send_std=0:send_sum=114.0:sstart_avg=11.0:sstart_max=11.0:sstart_min=11.0:sstart_std=0:sstart_sum=11.0])0.268:0.0106703[&&NHX:Sample_counter=rhiztom1--1:Type_counter=GTDB--2||capture--1:besthit_avg=86.5:besthit_max=86.5:besthit_min=86.5:besthit_std=0:besthit_sum=86.5:bitscore_avg=152.0:bitscore_max=152.0:bitscore_min=152.0:bitscore_std=0:bitscore_sum=152.0:capture_class_counter=c__Alphaproteobacteria--1:capture_domain_counter=d__Bacteria--1:capture_family_counter=f__Rhizobiaceae--1:capture_genus_counter=g__VTOM01--1:capture_order_counter=o__Rhizobiales--1:capture_phylum_counter=p__Proteobacteria--1:capture_species_counter=s__VTOM01 sp009765365--1:evalue_avg=4.57e-48:evalue_max=4.57e-48:evalue_min=4.57e-48:evalue_std=0:evalue_sum=4.57e-48:gapopen_avg=0.0:gapopen_max=0.0:gapopen_min=0.0:gapopen_std=0:gapopen_sum=0.0:gtdb_class_counter=c__Alphaproteobacteria--1||c__Bacteroidia--1:gtdb_domain_counter=d__Bacteria--2:gtdb_family_counter=f__Chitinophagaceae--1||f__VGDC01--1:gtdb_genus_counter=g__Parafilimonas--1||g__VGDC01--1:gtdb_order_counter=o__Chitinophagales--1||o__Rickettsiales--1:gtdb_phylum_counter=p__Bacteroidota--1||p__Proteobacteria--1:gtdb_species_counter=s__Parafilimonas sp013289015--1||s__VGDC01 sp016869895--1:heptad_counter=MCP-36H--3:lbd_counter=:lca_tree=d__Bacteria:length_avg=104.0:length_max=104.0:length_min=104.0:length_std=0:length_sum=104.0:mismatch_avg=14.0:mismatch_max=14.0:mismatch_min=14.0:mismatch_std=0:mismatch_sum=14.0:name=N641636:qcovhsp_avg=100.0:qcovhsp_max=100.0:qcovhsp_min=100.0:qcovhsp_std=0:qcovhsp_sum=100.0:qend_avg=104.0:qend_max=104.0:qend_min=104.0:qend_std=0:qend_sum=104.0:qstart_avg=1.0:qstart_max=1.0:qstart_min=1.0:qstart_std=0:qstart_sum=1.0:ref_name_counter=GB_GCA_016869895.1_protein.faa_VGDC01000029.1_6@PF00015_full_PFAM.600.783--1:scovhsp_avg=56.8:scovhsp_max=56.8:scovhsp_min=56.8:scovhsp_std=0:scovhsp_sum=56.8:send_avg=114.0:send_max=114.0:send_min=114.0:send_std=0:send_sum=114.0:sstart_avg=11.0:sstart_max=11.0:sstart_min=11.0:sstart_std=0:sstart_sum=11.0])0.567:0.0244172[&&NHX:Sample_counter=rhiztom1--1:Type_counter=GTDB--3||capture--1:besthit_avg=86.5:besthit_max=86.5:besthit_min=86.5:besthit_std=0:besthit_sum=86.5:bitscore_avg=152.0:bitscore_max=152.0:bitscore_min=152.0:bitscore_std=0:bitscore_sum=152.0:capture_class_counter=c__Alphaproteobacteria--1:capture_domain_counter=d__Bacteria--1:capture_family_counter=f__Rhizobiaceae--1:capture_genus_counter=g__VTOM01--1:capture_order_counter=o__Rhizobiales--1:capture_phylum_counter=p__Proteobacteria--1:capture_species_counter=s__VTOM01 sp009765365--1:evalue_avg=4.57e-48:evalue_max=4.57e-48:evalue_min=4.57e-48:evalue_std=0:evalue_sum=4.57e-48:gapopen_avg=0.0:gapopen_max=0.0:gapopen_min=0.0:gapopen_std=0:gapopen_sum=0.0:gtdb_class_counter=c__Alphaproteobacteria--2||c__Bacteroidia--1:gtdb_domain_counter=d__Bacteria--3:gtdb_family_counter=f__Chitinophagaceae--1||f__JAFLCR01--1||f__VGDC01--1:gtdb_genus_counter=g__JAFLCR01--1||g__Parafilimonas--1||g__VGDC01--1:gtdb_order_counter=o__Chitinophagales--1||o__Rickettsiales--2:gtdb_phylum_counter=p__Bacteroidota--1||p__Proteobacteria--2:gtdb_species_counter=s__JAFLCR01 sp017302755--1||s__Parafilimonas sp013289015--1||s__VGDC01 sp016869895--1:heptad_counter=MCP-36H--4:lbd_counter=:lca_tree=d__Bacteria:length_avg=104.0:length_max=104.0:length_min=104.0:length_std=0:length_sum=104.0:mismatch_avg=14.0:mismatch_max=14.0:mismatch_min=14.0:mismatch_std=0:mismatch_sum=14.0:name=N641637:qcovhsp_avg=100.0:qcovhsp_max=100.0:qcovhsp_min=100.0:qcovhsp_std=0:qcovhsp_sum=100.0:qend_avg=104.0:qend_max=104.0:qend_min=104.0:qend_std=0:qend_sum=104.0:qstart_avg=1.0:qstart_max=1.0:qstart_min=1.0:qstart_std=0:qstart_sum=1.0:ref_name_counter=GB_GCA_016869895.1_protein.faa_VGDC01000029.1_6@PF00015_full_PFAM.600.783--1:scovhsp_avg=56.8:scovhsp_max=56.8:scovhsp_min=56.8:scovhsp_std=0:scovhsp_sum=56.8:send_avg=114.0:send_max=114.0:send_min=114.0:send_std=0:send_sum=114.0:sstart_avg=11.0:sstart_max=11.0:sstart_min=11.0:sstart_std=0:sstart_sum=11.0],((GB_GCA_004293935.1_protein.faa_RDZH01000026.1_29@PF00015_full_PFAM.837.1028:5e-09[&&NHX:Type=GTDB:gtdb_class=c__Alphaproteobacteria:gtdb_domain=d__Bacteria:gtdb_family=f__UBA998:gtdb_genus=g__RDZH01:gtdb_order=o__Rickettsiales:gtdb_phylum=p__Proteobacteria:gtdb_species=s__RDZH01 sp004293935:heptad=MCP-36H:species=d__Bacteria_p__Proteobacteria_c__Alphaproteobacteria_o__Rickettsiales_f__UBA998_g__RDZH01_s__RDZH01 sp004293935],GB_GCA_004292675.1_protein.faa_RDXO01000029.1_23@PF00015_full_PFAM.839.1029:0.0186535[&&NHX:Type=GTDB:gtdb_class=c__Alphaproteobacteria:gtdb_domain=d__Bacteria:gtdb_family=f__UBA998:gtdb_genus=g__RDZH01:gtdb_order=o__Rickettsiales:gtdb_phylum=p__Proteobacteria:gtdb_species=s__RDZH01 sp004292675:heptad=MCP-36H:species=d__Bacteria_p__Proteobacteria_c__Alphaproteobacteria_o__Rickettsiales_f__UBA998_g__RDZH01_s__RDZH01 sp004292675])1:0.135471[&&NHX:Sample_counter=:Type_counter=GTDB--2:capture_class_counter=:capture_domain_counter=:capture_family_counter=:capture_genus_counter=:capture_order_counter=:capture_phylum_counter=:capture_species_counter=:evoltype=D:gtdb_class_counter=c__Alphaproteobacteria--2:gtdb_domain_counter=d__Bacteria--2:gtdb_family_counter=f__UBA998--2:gtdb_genus_counter=g__RDZH01--2:gtdb_order_counter=o__Rickettsiales--2:gtdb_phylum_counter=p__Proteobacteria--2:gtdb_species_counter=s__RDZH01 sp004292675--1||s__RDZH01 sp004293935--1:heptad_counter=MCP-36H--2:lbd_counter=:lca=d__Bacteria:lca_tree=g__RDZH01:name=N641640:ref_name_counter=],GB_GCA_002423155.1_protein.faa_DIUV01000011.1_20@PF00015_full_PFAM.597.784:0.0419727[&&NHX:Type=GTDB:gtdb_class=c__Alphaproteobacteria:gtdb_domain=d__Bacteria:gtdb_family=f__UBA998:gtdb_genus=g__UBA6149:gtdb_order=o__Rickettsiales:gtdb_phylum=p__Proteobacteria:gtdb_species=s__UBA6149 sp002423155:heptad=MCP-36H:species=d__Bacteria_p__Proteobacteria_c__Alphaproteobacteria_o__Rickettsiales_f__UBA998_g__UBA6149_s__UBA6149 sp002423155])0.505:0.0279817[&&NHX:Sample_counter=:Type_counter=GTDB--3:capture_class_counter=:capture_domain_counter=:capture_family_counter=:capture_genus_counter=:capture_order_counter=:capture_phylum_counter=:capture_species_counter=:evoltype=D:gtdb_class_counter=c__Alphaproteobacteria--3:gtdb_domain_counter=d__Bacteria--3:gtdb_family_counter=f__UBA998--3:gtdb_genus_counter=g__RDZH01--2||g__UBA6149--1:gtdb_order_counter=o__Rickettsiales--3:gtdb_phylum_counter=p__Proteobacteria--3:gtdb_species_counter=s__RDZH01 sp004292675--1||s__RDZH01 sp004293935--1||s__UBA6149 sp002423155--1:heptad_counter=MCP-36H--3:lbd_counter=:lca=d__Bacteria:lca_tree=f__UBA998:name=N641642:ref_name_counter=])0.277:0.0116503[&&NHX:Sample_counter=rhiztom1--1:Type_counter=GTDB--6||capture--1:besthit_avg=86.5:besthit_max=86.5:besthit_min=86.5:besthit_std=0:besthit_sum=86.5:bitscore_avg=152.0:bitscore_max=152.0:bitscore_min=152.0:bitscore_std=0:bitscore_sum=152.0:capture_class_counter=c__Alphaproteobacteria--1:capture_domain_counter=d__Bacteria--1:capture_family_counter=f__Rhizobiaceae--1:capture_genus_counter=g__VTOM01--1:capture_order_counter=o__Rhizobiales--1:capture_phylum_counter=p__Proteobacteria--1:capture_species_counter=s__VTOM01 sp009765365--1:evalue_avg=4.57e-48:evalue_max=4.57e-48:evalue_min=4.57e-48:evalue_std=0:evalue_sum=4.57e-48:gapopen_avg=0.0:gapopen_max=0.0:gapopen_min=0.0:gapopen_std=0:gapopen_sum=0.0:gtdb_class_counter=c__Alphaproteobacteria--5||c__Bacteroidia--1:gtdb_domain_counter=d__Bacteria--6:gtdb_family_counter=f__Chitinophagaceae--1||f__JAFLCR01--1||f__UBA998--3||f__VGDC01--1:gtdb_genus_counter=g__JAFLCR01--1||g__Parafilimonas--1||g__RDZH01--2||g__UBA6149--1||g__VGDC01--1:gtdb_order_counter=o__Chitinophagales--1||o__Rickettsiales--5:gtdb_phylum_counter=p__Bacteroidota--1||p__Proteobacteria--5:gtdb_species_counter=s__JAFLCR01 sp017302755--1||s__Parafilimonas sp013289015--1||s__RDZH01 sp004292675--1||s__RDZH01 sp004293935--1||s__UBA6149 sp002423155--1||s__VGDC01 sp016869895--1:heptad_counter=MCP-36H--7:lbd_counter=:lca_tree=d__Bacteria:length_avg=104.0:length_max=104.0:length_min=104.0:length_std=0:length_sum=104.0:mismatch_avg=14.0:mismatch_max=14.0:mismatch_min=14.0:mismatch_std=0:mismatch_sum=14.0:name=N641643:qcovhsp_avg=100.0:qcovhsp_max=100.0:qcovhsp_min=100.0:qcovhsp_std=0:qcovhsp_sum=100.0:qend_avg=104.0:qend_max=104.0:qend_min=104.0:qend_std=0:qend_sum=104.0:qstart_avg=1.0:qstart_max=1.0:qstart_min=1.0:qstart_std=0:qstart_sum=1.0:ref_name_counter=GB_GCA_016869895.1_protein.faa_VGDC01000029.1_6@PF00015_full_PFAM.600.783--1:scovhsp_avg=56.8:scovhsp_max=56.8:scovhsp_min=56.8:scovhsp_std=0:scovhsp_sum=56.8:send_avg=114.0:send_max=114.0:send_min=114.0:send_std=0:send_sum=114.0:sstart_avg=11.0:sstart_max=11.0:sstart_min=11.0:sstart_std=0:sstart_sum=11.0])0.946:0.0524245[&&NHX:Sample_counter=rhizpot1--1||rhizpot3--3||rhiztom1--4||rhiztom2--3||rhiztom3--1:Type_counter=GTDB--9||capture--12:besthit_avg=77.11666666666667:besthit_max=86.5:besthit_min=72.7:besthit_std=4.974501650081811:besthit_sum=462.70000000000005:bitscore_avg=137.66666666666666:bitscore_max=155.0:bitscore_min=115.0:bitscore_std=14.472963299430656:bitscore_sum=826.0:capture_class_counter=c__Alphaproteobacteria--3||c__Anaerolineae--1||c__Desulfobacteria--1||c__Desulfuromonadia--1||c__Gammaproteobacteria--1||c__Magnetococcia--2||c__Phycisphaerae--2||c__Syntrophia--1:capture_domain_counter=d__Bacteria--12:capture_family_counter=f__Caulobacteraceae--1||f__Desulfatirhabdiaceae--1||f__J111--1||f__Magnetaquicoccaceae--2||f__Rhizobiaceae--2||f__Rhodocyclaceae--1||f__SG8-4--1||f__Trichloromonadaceae--1||f__UBA4778--1||f__UTPLA1--1:capture_genus_counter=g__Caulobacter--1||g__DSQQ01--1||g__JAANAU01--2||g__JAFGQA01--1||g__PLanc-01--1||g__RAAP-1--1||g__Rhizobium--1||g__Trichloromonas--1||g__UBA2207--1||g__VTOM01--1||g__WRNU01--1:capture_order_counter=o__4572-78--1||o__Burkholderiales--1||o__Caulobacterales--1||o__Desulfobacterales--1||o__Desulfuromonadales--1||o__Magnetococcales--2||o__Rhizobiales--2||o__Sedimentisphaerales--1||o__Syntrophales--1||o__UBA1845--1:capture_phylum_counter=p__Chloroflexota--1||p__Desulfobacterota--3||p__Planctomycetota--2||p__Proteobacteria--6:capture_species_counter=s__Caulobacter sp003185805--1||s__DSQQ01 sp012032575--1||s__JAANAU01 sp015234115--2||s__JAFGQA01 sp016935885--1||s__PLanc-01 sp002327785--1||s__RAAP-1 sp903909505--1||s__Rhizobium sp900465665--1||s__Trichloromonas sp002423365--1||s__UBA2207 sp002418885--1||s__VTOM01 sp009765365--1||s__WRNU01 sp009782565--1:evalue_avg=7.98333430850001e-34:evalue_max=4.79e-33:evalue_min=9.26e-49:evalue_std=1.9555092635486923e-33:evalue_sum=4.7900005851000055e-33:gapopen_avg=0.16666666666666666:gapopen_max=1.0:gapopen_min=0.0:gapopen_std=0.408248290463863:gapopen_sum=1.0:gtdb_class_counter=c__Alphaproteobacteria--7||c__Bacteroidia--1||c__Gammaproteobacteria--1:gtdb_domain_counter=d__Bacteria--9:gtdb_family_counter=f__Burkholderiaceae--1||f__Chitinophagaceae--1||f__JAFLCR01--1||f__RI-342--1||f__UBA9219--1||f__UBA998--3||f__VGDC01--1:gtdb_genus_counter=g__CAIXLI01--1||g__JAFLCR01--1||g__Parafilimonas--1||g__Pseudorivibacter--1||g__RDZH01--2||g__RI-342--1||g__UBA6149--1||g__VGDC01--1:gtdb_order_counter=o__Burkholderiales--1||o__Chitinophagales--1||o__Rickettsiales--6||o__UBA9219--1:gtdb_phylum_counter=p__Bacteroidota--1||p__Proteobacteria--8:gtdb_species_counter=s__CAIXLI01 sp903824505--1||s__JAFLCR01 sp017302755--1||s__Parafilimonas sp013289015--1||s__Pseudorivibacter rhizosphaerae--1||s__RDZH01 sp004292675--1||s__RDZH01 sp004293935--1||s__RI-342 sp016124905--1||s__UBA6149 sp002423155--1||s__VGDC01 sp016869895--1:heptad_counter=MCP-28H--1||MCP-36H--20:lbd_counter=:lca_tree=d__Bacteria:length_avg=128.0:length_max=155.0:length_min=104.0:length_std=22.706827167175955:length_sum=768.0:mismatch_avg=29.833333333333332:mismatch_max=42.0:mismatch_min=14.0:mismatch_std=10.476958846281045:mismatch_sum=179.0:name=N641644:qcovhsp_avg=98.76666666666667:qcovhsp_max=100.0:qcovhsp_min=95.5:qcovhsp_std=1.831574914292797:qcovhsp_sum=592.6:qend_avg=128.16666666666666:qend_max=154.0:qend_min=104.0:qend_std=22.524801145996086:qend_sum=769.0:qstart_avg=1.3333333333333333:qstart_max=3.0:qstart_min=1.0:qstart_std=0.816496580927726:qstart_sum=8.0:ref_name_counter=GB_GCA_004292675.1_protein.faa_RDXO01000029.1_23@PF00015_full_PFAM.839.1029--1||GB_GCA_016869895.1_protein.faa_VGDC01000029.1_6@PF00015_full_PFAM.600.783--5:scovhsp_avg=69.55:scovhsp_max=84.7:scovhsp_min=56.8:scovhsp_std=12.62343059552355:scovhsp_sum=417.3:send_avg=148.0:send_max=165.0:send_min=114.0:send_std=25.953805116013335:send_sum=888.0:sstart_avg=21.0:sstart_max=46.0:sstart_min=11.0:sstart_std=15.811388300841896:sstart_sum=126.0])0.063:0.0297324[&&NHX:Sample_counter=rhizpot1--1||rhizpot3--3||rhiztom1--4||rhiztom2--3||rhiztom3--1:Type_counter=GTDB--10||capture--12:besthit_avg=77.11666666666666:besthit_max=86.5:besthit_min=72.7:besthit_std=4.974501650081811:besthit_sum=462.7:bitscore_avg=137.66666666666666:bitscore_max=155.0:bitscore_min=115.0:bitscore_std=14.472963299430656:bitscore_sum=826.0:capture_class_counter=c__Alphaproteobacteria--3||c__Anaerolineae--1||c__Desulfobacteria--1||c__Desulfuromonadia--1||c__Gammaproteobacteria--1||c__Magnetococcia--2||c__Phycisphaerae--2||c__Syntrophia--1:capture_domain_counter=d__Bacteria--12:capture_family_counter=f__Caulobacteraceae--1||f__Desulfatirhabdiaceae--1||f__J111--1||f__Magnetaquicoccaceae--2||f__Rhizobiaceae--2||f__Rhodocyclaceae--1||f__SG8-4--1||f__Trichloromonadaceae--1||f__UBA4778--1||f__UTPLA1--1:capture_genus_counter=g__Caulobacter--1||g__DSQQ01--1||g__JAANAU01--2||g__JAFGQA01--1||g__PLanc-01--1||g__RAAP-1--1||g__Rhizobium--1||g__Trichloromonas--1||g__UBA2207--1||g__VTOM01--1||g__WRNU01--1:capture_order_counter=o__4572-78--1||o__Burkholderiales--1||o__Caulobacterales--1||o__Desulfobacterales--1||o__Desulfuromonadales--1||o__Magnetococcales--2||o__Rhizobiales--2||o__Sedimentisphaerales--1||o__Syntrophales--1||o__UBA1845--1:capture_phylum_counter=p__Chloroflexota--1||p__Desulfobacterota--3||p__Planctomycetota--2||p__Proteobacteria--6:capture_species_counter=s__Caulobacter sp003185805--1||s__DSQQ01 sp012032575--1||s__JAANAU01 sp015234115--2||s__JAFGQA01 sp016935885--1||s__PLanc-01 sp002327785--1||s__RAAP-1 sp903909505--1||s__Rhizobium sp900465665--1||s__Trichloromonas sp002423365--1||s__UBA2207 sp002418885--1||s__VTOM01 sp009765365--1||s__WRNU01 sp009782565--1:evalue_avg=7.98333430850001e-34:evalue_max=4.79e-33:evalue_min=9.26e-49:evalue_std=1.9555092635486923e-33:evalue_sum=4.7900005851000055e-33:gapopen_avg=0.16666666666666666:gapopen_max=1.0:gapopen_min=0.0:gapopen_std=0.408248290463863:gapopen_sum=1.0:gtdb_class_counter=c__Alphaproteobacteria--8||c__Bacteroidia--1||c__Gammaproteobacteria--1:gtdb_domain_counter=d__Bacteria--10:gtdb_family_counter=f__Burkholderiaceae--1||f__Chitinophagaceae--1||f__JAFLCR01--1||f__RI-342--1||f__UBA3002--1||f__UBA9219--1||f__UBA998--3||f__VGDC01--1:gtdb_genus_counter=g__CAIXLI01--1||g__GCA-2725445--1||g__JAFLCR01--1||g__Parafilimonas--1||g__Pseudorivibacter--1||g__RDZH01--2||g__RI-342--1||g__UBA6149--1||g__VGDC01--1:gtdb_order_counter=o__Burkholderiales--1||o__Chitinophagales--1||o__Rickettsiales--7||o__UBA9219--1:gtdb_phylum_counter=p__Bacteroidota--1||p__Proteobacteria--9:gtdb_species_counter=s__CAIXLI01 sp903824505--1||s__GCA-2725445 sp002725445--1||s__JAFLCR01 sp017302755--1||s__Parafilimonas sp013289015--1||s__Pseudorivibacter rhizosphaerae--1||s__RDZH01 sp004292675--1||s__RDZH01 sp004293935--1||s__RI-342 sp016124905--1||s__UBA6149 sp002423155--1||s__VGDC01 sp016869895--1:heptad_counter=MCP-28H--1||MCP-36H--21:lbd_counter=:lca_tree=p__Proteobacteria:length_avg=128.0:length_max=155.0:length_min=104.0:length_std=22.706827167175955:length_sum=768.0:mismatch_avg=29.833333333333332:mismatch_max=42.0:mismatch_min=14.0:mismatch_std=10.476958846281045:mismatch_sum=179.0:name=N641645:qcovhsp_avg=98.76666666666667:qcovhsp_max=100.0:qcovhsp_min=95.5:qcovhsp_std=1.831574914292797:qcovhsp_sum=592.6:qend_avg=128.16666666666666:qend_max=154.0:qend_min=104.0:qend_std=22.524801145996086:qend_sum=769.0:qstart_avg=1.3333333333333333:qstart_max=3.0:qstart_min=1.0:qstart_std=0.816496580927726:qstart_sum=8.0:ref_name_counter=GB_GCA_004292675.1_protein.faa_RDXO01000029.1_23@PF00015_full_PFAM.839.1029--1||GB_GCA_016869895.1_protein.faa_VGDC01000029.1_6@PF00015_full_PFAM.600.783--5:scovhsp_avg=69.55:scovhsp_max=84.7:scovhsp_min=56.8:scovhsp_std=12.62343059552355:scovhsp_sum=417.3:send_avg=148.0:send_max=165.0:send_min=114.0:send_std=25.953805116013335:send_sum=888.0:sstart_avg=21.0:sstart_max=46.0:sstart_min=11.0:sstart_std=15.811388300841896:sstart_sum=126.0],(GB_GCA_005792635.1_protein.faa_SXRF01000068.1_50@PF00015_full_PFAM.748.939:0.0891847[&&NHX:Type=GTDB:gtdb_class=c__Alphaproteobacteria:gtdb_domain=d__Bacteria:gtdb_family=f__SXRF01:gtdb_genus=g__SXRF01:gtdb_order=o__Rickettsiales:gtdb_phylum=p__Proteobacteria:gtdb_species=s__SXRF01 sp005792635:heptad=MCP-36H:species=d__Bacteria_p__Proteobacteria_c__Alphaproteobacteria_o__Rickettsiales_f__SXRF01_g__SXRF01_s__SXRF01 sp005792635],GB_GCA_002422205.1_protein.faa_DITS01000019.1_14@PF00015_full_PFAM.534.749:0.0643429[&&NHX:Type=GTDB:gtdb_class=c__Alphaproteobacteria:gtdb_domain=d__Bacteria:gtdb_family=f__UBA3002:gtdb_genus=g__UBA6178:gtdb_order=o__Rickettsiales:gtdb_phylum=p__Proteobacteria:gtdb_species=s__UBA6178 sp002422205:heptad=MCP-36H:species=d__Bacteria_p__Proteobacteria_c__Alphaproteobacteria_o__Rickettsiales_f__UBA3002_g__UBA6178_s__UBA6178 sp002422205])0.347:0.0287043[&&NHX:Sample_counter=:Type_counter=GTDB--2:capture_class_counter=:capture_domain_counter=:capture_family_counter=:capture_genus_counter=:capture_order_counter=:capture_phylum_counter=:capture_species_counter=:evoltype=D:gtdb_class_counter=c__Alphaproteobacteria--2:gtdb_domain_counter=d__Bacteria--2:gtdb_family_counter=f__SXRF01--1||f__UBA3002--1:gtdb_genus_counter=g__SXRF01--1||g__UBA6178--1:gtdb_order_counter=o__Rickettsiales--2:gtdb_phylum_counter=p__Proteobacteria--2:gtdb_species_counter=s__SXRF01 sp005792635--1||s__UBA6178 sp002422205--1:heptad_counter=MCP-36H--2:lbd_counter=:lca=d__Bacteria:lca_tree=o__Rickettsiales:name=N641648:ref_name_counter=])0.934:0.0514009[&&NHX:Sample_counter=rhizpot1--1||rhizpot3--3||rhiztom1--4||rhiztom2--3||rhiztom3--1:Type_counter=GTDB--12||capture--12:besthit_avg=77.11666666666666:besthit_max=86.5:besthit_min=72.7:besthit_std=4.974501650081811:besthit_sum=462.7:bitscore_avg=137.66666666666666:bitscore_max=155.0:bitscore_min=115.0:bitscore_std=14.472963299430656:bitscore_sum=826.0:capture_class_counter=c__Alphaproteobacteria--3||c__Anaerolineae--1||c__Desulfobacteria--1||c__Desulfuromonadia--1||c__Gammaproteobacteria--1||c__Magnetococcia--2||c__Phycisphaerae--2||c__Syntrophia--1:capture_domain_counter=d__Bacteria--12:capture_family_counter=f__Caulobacteraceae--1||f__Desulfatirhabdiaceae--1||f__J111--1||f__Magnetaquicoccaceae--2||f__Rhizobiaceae--2||f__Rhodocyclaceae--1||f__SG8-4--1||f__Trichloromonadaceae--1||f__UBA4778--1||f__UTPLA1--1:capture_genus_counter=g__Caulobacter--1||g__DSQQ01--1||g__JAANAU01--2||g__JAFGQA01--1||g__PLanc-01--1||g__RAAP-1--1||g__Rhizobium--1||g__Trichloromonas--1||g__UBA2207--1||g__VTOM01--1||g__WRNU01--1:capture_order_counter=o__4572-78--1||o__Burkholderiales--1||o__Caulobacterales--1||o__Desulfobacterales--1||o__Desulfuromonadales--1||o__Magnetococcales--2||o__Rhizobiales--2||o__Sedimentisphaerales--1||o__Syntrophales--1||o__UBA1845--1:capture_phylum_counter=p__Chloroflexota--1||p__Desulfobacterota--3||p__Planctomycetota--2||p__Proteobacteria--6:capture_species_counter=s__Caulobacter sp003185805--1||s__DSQQ01 sp012032575--1||s__JAANAU01 sp015234115--2||s__JAFGQA01 sp016935885--1||s__PLanc-01 sp002327785--1||s__RAAP-1 sp903909505--1||s__Rhizobium sp900465665--1||s__Trichloromonas sp002423365--1||s__UBA2207 sp002418885--1||s__VTOM01 sp009765365--1||s__WRNU01 sp009782565--1:evalue_avg=7.98333430850001e-34:evalue_max=4.79e-33:evalue_min=9.26e-49:evalue_std=1.9555092635486923e-33:evalue_sum=4.7900005851000055e-33:gapopen_avg=0.16666666666666666:gapopen_max=1.0:gapopen_min=0.0:gapopen_std=0.408248290463863:gapopen_sum=1.0:gtdb_class_counter=c__Alphaproteobacteria--10||c__Bacteroidia--1||c__Gammaproteobacteria--1:gtdb_domain_counter=d__Bacteria--12:gtdb_family_counter=f__Burkholderiaceae--1||f__Chitinophagaceae--1||f__JAFLCR01--1||f__RI-342--1||f__SXRF01--1||f__UBA3002--2||f__UBA9219--1||f__UBA998--3||f__VGDC01--1:gtdb_genus_counter=g__CAIXLI01--1||g__GCA-2725445--1||g__JAFLCR01--1||g__Parafilimonas--1||g__Pseudorivibacter--1||g__RDZH01--2||g__RI-342--1||g__SXRF01--1||g__UBA6149--1||g__UBA6178--1||g__VGDC01--1:gtdb_order_counter=o__Burkholderiales--1||o__Chitinophagales--1||o__Rickettsiales--9||o__UBA9219--1:gtdb_phylum_counter=p__Bacteroidota--1||p__Proteobacteria--11:gtdb_species_counter=s__CAIXLI01 sp903824505--1||s__GCA-2725445 sp002725445--1||s__JAFLCR01 sp017302755--1||s__Parafilimonas sp013289015--1||s__Pseudorivibacter rhizosphaerae--1||s__RDZH01 sp004292675--1||s__RDZH01 sp004293935--1||s__RI-342 sp016124905--1||s__SXRF01 sp005792635--1||s__UBA6149 sp002423155--1||s__UBA6178 sp002422205--1||s__VGDC01 sp016869895--1:heptad_counter=MCP-28H--1||MCP-36H--23:lbd_counter=:lca_tree=p__Proteobacteria:length_avg=128.0:length_max=155.0:length_min=104.0:length_std=22.706827167175955:length_sum=768.0:mismatch_avg=29.833333333333332:mismatch_max=42.0:mismatch_min=14.0:mismatch_std=10.476958846281045:mismatch_sum=179.0:name=N641649:qcovhsp_avg=98.76666666666667:qcovhsp_max=100.0:qcovhsp_min=95.5:qcovhsp_std=1.831574914292797:qcovhsp_sum=592.6:qend_avg=128.16666666666666:qend_max=154.0:qend_min=104.0:qend_std=22.524801145996086:qend_sum=769.0:qstart_avg=1.3333333333333333:qstart_max=3.0:qstart_min=1.0:qstart_std=0.816496580927726:qstart_sum=8.0:ref_name_counter=GB_GCA_004292675.1_protein.faa_RDXO01000029.1_23@PF00015_full_PFAM.839.1029--1||GB_GCA_016869895.1_protein.faa_VGDC01000029.1_6@PF00015_full_PFAM.600.783--5:scovhsp_avg=69.55:scovhsp_max=84.7:scovhsp_min=56.8:scovhsp_std=12.62343059552355:scovhsp_sum=417.3:send_avg=148.0:send_max=165.0:send_min=114.0:send_std=25.953805116013335:send_sum=888.0:sstart_avg=21.0:sstart_max=46.0:sstart_min=11.0:sstart_std=15.811388300841896:sstart_sum=126.0])0.38:0.0247119[&&NHX:Sample_counter=rhizpot1--1||rhizpot3--3||rhiztom1--4||rhiztom2--4||rhiztom3--3:Type_counter=GTDB--13||capture--15:besthit_avg=77.11666666666666:besthit_max=86.5:besthit_min=72.7:besthit_std=4.974501650081811:besthit_sum=462.7:bitscore_avg=137.66666666666666:bitscore_max=155.0:bitscore_min=115.0:bitscore_std=14.472963299430656:bitscore_sum=826.0:capture_class_counter=c__Alphaproteobacteria--6||c__Anaerolineae--1||c__Desulfobacteria--1||c__Desulfuromonadia--1||c__Gammaproteobacteria--1||c__Magnetococcia--2||c__Phycisphaerae--2||c__Syntrophia--1:capture_domain_counter=d__Bacteria--15:capture_family_counter=f__Beijerinckiaceae--1||f__Caulobacteraceae--3||f__Desulfatirhabdiaceae--1||f__J111--1||f__Magnetaquicoccaceae--2||f__Rhizobiaceae--2||f__Rhodocyclaceae--1||f__SG8-4--1||f__Trichloromonadaceae--1||f__UBA4778--1||f__UTPLA1--1:capture_genus_counter=g__Caulobacter--1||g__DSQQ01--1||g__JAANAU01--2||g__JAFGQA01--1||g__Methylobacterium--1||g__PLanc-01--1||g__Palsa-881--1||g__RAAP-1--1||g__Rhizobium--1||g__Trichloromonas--1||g__UBA2207--1||g__UBA5005--1||g__VTOM01--1||g__WRNU01--1:capture_order_counter=o__4572-78--1||o__Burkholderiales--1||o__Caulobacterales--3||o__Desulfobacterales--1||o__Desulfuromonadales--1||o__Magnetococcales--2||o__Rhizobiales--3||o__Sedimentisphaerales--1||o__Syntrophales--1||o__UBA1845--1:capture_phylum_counter=p__Chloroflexota--1||p__Desulfobacterota--3||p__Planctomycetota--2||p__Proteobacteria--9:capture_species_counter=s__Caulobacter sp003185805--1||s__DSQQ01 sp012032575--1||s__JAANAU01 sp015234115--2||s__JAFGQA01 sp016935885--1||s__Methylobacterium sp001455965--1||s__PLanc-01 sp002327785--1||s__Palsa-881 sp018241335--1||s__RAAP-1 sp903909505--1||s__Rhizobium sp900465665--1||s__Trichloromonas sp002423365--1||s__UBA2207 sp002418885--1||s__UBA5005 sp002398405--1||s__VTOM01 sp009765365--1||s__WRNU01 sp009782565--1:evalue_avg=7.98333430850001e-34:evalue_max=4.79e-33:evalue_min=9.26e-49:evalue_std=1.9555092635486923e-33:evalue_sum=4.7900005851000055e-33:gapopen_avg=0.16666666666666666:gapopen_max=1.0:gapopen_min=0.0:gapopen_std=0.408248290463863:gapopen_sum=1.0:gtdb_class_counter=c__Alphaproteobacteria--11||c__Bacteroidia--1||c__Gammaproteobacteria--1:gtdb_domain_counter=d__Bacteria--13:gtdb_family_counter=f__33-17--1||f__Burkholderiaceae--1||f__Chitinophagaceae--1||f__JAFLCR01--1||f__RI-342--1||f__SXRF01--1||f__UBA3002--2||f__UBA9219--1||f__UBA998--3||f__VGDC01--1:gtdb_genus_counter=g__33-17--1||g__CAIXLI01--1||g__GCA-2725445--1||g__JAFLCR01--1||g__Parafilimonas--1||g__Pseudorivibacter--1||g__RDZH01--2||g__RI-342--1||g__SXRF01--1||g__UBA6149--1||g__UBA6178--1||g__VGDC01--1:gtdb_order_counter=o__Burkholderiales--1||o__Chitinophagales--1||o__Rickettsiales--10||o__UBA9219--1:gtdb_phylum_counter=p__Bacteroidota--1||p__Proteobacteria--12:gtdb_species_counter=s__33-17 sp001897445--1||s__CAIXLI01 sp903824505--1||s__GCA-2725445 sp002725445--1||s__JAFLCR01 sp017302755--1||s__Parafilimonas sp013289015--1||s__Pseudorivibacter rhizosphaerae--1||s__RDZH01 sp004292675--1||s__RDZH01 sp004293935--1||s__RI-342 sp016124905--1||s__SXRF01 sp005792635--1||s__UBA6149 sp002423155--1||s__UBA6178 sp002422205--1||s__VGDC01 sp016869895--1:heptad_counter=MCP-28H--1||MCP-36H--27:lbd_counter=:lca_tree=p__Proteobacteria:length_avg=128.0:length_max=155.0:length_min=104.0:length_std=22.706827167175955:length_sum=768.0:mismatch_avg=29.833333333333332:mismatch_max=42.0:mismatch_min=14.0:mismatch_std=10.476958846281045:mismatch_sum=179.0:name=N641650:qcovhsp_avg=98.76666666666667:qcovhsp_max=100.0:qcovhsp_min=95.5:qcovhsp_std=1.831574914292797:qcovhsp_sum=592.6:qend_avg=128.16666666666666:qend_max=154.0:qend_min=104.0:qend_std=22.524801145996086:qend_sum=769.0:qstart_avg=1.3333333333333333:qstart_max=3.0:qstart_min=1.0:qstart_std=0.816496580927726:qstart_sum=8.0:ref_name_counter=GB_GCA_004292675.1_protein.faa_RDXO01000029.1_23@PF00015_full_PFAM.839.1029--1||GB_GCA_016869895.1_protein.faa_VGDC01000029.1_6@PF00015_full_PFAM.600.783--5:scovhsp_avg=69.55:scovhsp_max=84.7:scovhsp_min=56.8:scovhsp_std=12.62343059552355:scovhsp_sum=417.3:send_avg=148.0:send_max=165.0:send_min=114.0:send_std=25.953805116013335:send_sum=888.0:sstart_avg=21.0:sstart_max=46.0:sstart_min=11.0:sstart_std=15.811388300841896:sstart_sum=126.0])0.869:0.043589[&&NHX:Sample_counter=rhizpot1--2||rhizpot3--3||rhiztom1--4||rhiztom2--4||rhiztom3--5:Type_counter=GTDB--17||capture--18:besthit_avg=77.11666666666666:besthit_max=86.5:besthit_min=72.7:besthit_std=4.974501650081811:besthit_sum=462.7:bitscore_avg=137.66666666666666:bitscore_max=155.0:bitscore_min=115.0:bitscore_std=14.472963299430656:bitscore_sum=826.0:capture_class_counter=c__Alphaproteobacteria--6||c__Anaerolineae--1||c__Bacilli--1||c__Desulfobacteria--1||c__Desulfuromonadia--1||c__Gammaproteobacteria--2||c__Magnetococcia--2||c__Phycisphaerae--2||c__Polyangia--1||c__Syntrophia--1:capture_domain_counter=d__Bacteria--18:capture_family_counter=f__Beijerinckiaceae--1||f__Burkholderiaceae--1||f__Caulobacteraceae--3||f__Desulfatirhabdiaceae--1||f__J111--1||f__Magnetaquicoccaceae--2||f__Paenibacillaceae--1||f__Polyangiaceae--1||f__Rhizobiaceae--2||f__Rhodocyclaceae--1||f__SG8-4--1||f__Trichloromonadaceae--1||f__UBA4778--1||f__UTPLA1--1:capture_genus_counter=g__Caulobacter--1||g__DSQQ01--1||g__JAANAU01--2||g__JAFGQA01--1||g__MR-S7--1||g__Methylobacterium--1||g__PLanc-01--1||g__Palsa-881--1||g__RAAP-1--1||g__Rhizobium--1||g__SYFR01--1||g__Saccharibacillus--1||g__Trichloromonas--1||g__UBA2207--1||g__UBA5005--1||g__VTOM01--1||g__WRNU01--1:capture_order_counter=o__4572-78--1||o__Burkholderiales--2||o__Caulobacterales--3||o__Desulfobacterales--1||o__Desulfuromonadales--1||o__Magnetococcales--2||o__Paenibacillales--1||o__Polyangiales--1||o__Rhizobiales--3||o__Sedimentisphaerales--1||o__Syntrophales--1||o__UBA1845--1:capture_phylum_counter=p__Chloroflexota--1||p__Desulfobacterota--3||p__Firmicutes--1||p__Myxococcota--1||p__Planctomycetota--2||p__Proteobacteria--10:capture_species_counter=s__Caulobacter sp003185805--1||s__DSQQ01 sp012032575--1||s__JAANAU01 sp015234115--2||s__JAFGQA01 sp016935885--1||s__MR-S7 sp000400995--1||s__Methylobacterium sp001455965--1||s__PLanc-01 sp002327785--1||s__Palsa-881 sp018241335--1||s__RAAP-1 sp903909505--1||s__Rhizobium sp900465665--1||s__SYFR01 sp005800325--1||s__Saccharibacillus alkalitolerans--1||s__Trichloromonas sp002423365--1||s__UBA2207 sp002418885--1||s__UBA5005 sp002398405--1||s__VTOM01 sp009765365--1||s__WRNU01 sp009782565--1:evalue_avg=7.98333430850001e-34:evalue_max=4.79e-33:evalue_min=9.26e-49:evalue_std=1.9555092635486923e-33:evalue_sum=4.7900005851000055e-33:gapopen_avg=0.16666666666666666:gapopen_max=1.0:gapopen_min=0.0:gapopen_std=0.408248290463863:gapopen_sum=1.0:gtdb_class_counter=c__Alphaproteobacteria--15||c__Bacteroidia--1||c__Gammaproteobacteria--1:gtdb_domain_counter=d__Bacteria--17:gtdb_family_counter=f__33-17--1||f__Burkholderiaceae--1||f__Chitinophagaceae--1||f__JAFLCR01--1||f__RFNS01--1||f__RGZB01--1||f__RI-342--1||f__SXRF01--1||f__UBA3002--2||f__UBA6187--1||f__UBA9219--2||f__UBA998--3||f__VGDC01--1:gtdb_genus_counter=g__1-14-0-20-39-49--1||g__33-17--1||g__CAIXLI01--1||g__GCA-2725445--1||g__JAFALY01--1||g__JAFLCR01--1||g__Parafilimonas--1||g__Pseudorivibacter--1||g__RDZH01--2||g__RFNS01--1||g__RGZB01--1||g__RI-342--1||g__SXRF01--1||g__UBA6149--1||g__UBA6178--1||g__VGDC01--1:gtdb_order_counter=o__Burkholderiales--1||o__Chitinophagales--1||o__Rickettsiales--12||o__UBA9219--3:gtdb_phylum_counter=p__Bacteroidota--1||p__Proteobacteria--16:gtdb_species_counter=s__1-14-0-20-39-49 sp002787635--1||s__33-17 sp001897445--1||s__CAIXLI01 sp903824505--1||s__GCA-2725445 sp002725445--1||s__JAFALY01 sp019233975--1||s__JAFLCR01 sp017302755--1||s__Parafilimonas sp013289015--1||s__Pseudorivibacter rhizosphaerae--1||s__RDZH01 sp004292675--1||s__RDZH01 sp004293935--1||s__RFNS01 sp009927055--1||s__RGZB01 sp010031735--1||s__RI-342 sp016124905--1||s__SXRF01 sp005792635--1||s__UBA6149 sp002423155--1||s__UBA6178 sp002422205--1||s__VGDC01 sp016869895--1:heptad_counter=MCP-28H--1||MCP-36H--34:lbd_counter=:lca_tree=p__Proteobacteria:length_avg=128.0:length_max=155.0:length_min=104.0:length_std=22.706827167175955:length_sum=768.0:mismatch_avg=29.833333333333332:mismatch_max=42.0:mismatch_min=14.0:mismatch_std=10.476958846281045:mismatch_sum=179.0:name=N641651:qcovhsp_avg=98.76666666666667:qcovhsp_max=100.0:qcovhsp_min=95.5:qcovhsp_std=1.831574914292797:qcovhsp_sum=592.6:qend_avg=128.16666666666666:qend_max=154.0:qend_min=104.0:qend_std=22.524801145996086:qend_sum=769.0:qstart_avg=1.3333333333333333:qstart_max=3.0:qstart_min=1.0:qstart_std=0.816496580927726:qstart_sum=8.0:ref_name_counter=GB_GCA_004292675.1_protein.faa_RDXO01000029.1_23@PF00015_full_PFAM.839.1029--1||GB_GCA_016869895.1_protein.faa_VGDC01000029.1_6@PF00015_full_PFAM.600.783--5:scovhsp_avg=69.55:scovhsp_max=84.7:scovhsp_min=56.8:scovhsp_std=12.62343059552355:scovhsp_sum=417.3:send_avg=148.0:send_max=165.0:send_min=114.0:send_std=25.953805116013335:send_sum=888.0:sstart_avg=21.0:sstart_max=46.0:sstart_min=11.0:sstart_std=15.811388300841896:sstart_sum=126.0],(GB_GCA_002346425.1_protein.faa_DDZS01000041.1_35@PF00015_full_PFAM.482.665:0.207691[&&NHX:Type=GTDB:gtdb_class=c__Alphaproteobacteria:gtdb_domain=d__Bacteria:gtdb_family=f__UBA3002:gtdb_genus=g__UBA3002:gtdb_order=o__Rickettsiales:gtdb_phylum=p__Proteobacteria:gtdb_species=s__UBA3002 sp002346425:heptad=MCP-36H:species=d__Bacteria_p__Proteobacteria_c__Alphaproteobacteria_o__Rickettsiales_f__UBA3002_g__UBA3002_s__UBA3002 sp002346425],(GB_GCA_003531345.1_protein.faa_DQGZ01000242.1_4@PF00015_full_PFAM.685.875:0.0324825[&&NHX:Type=GTDB:gtdb_class=c__Alphaproteobacteria:gtdb_domain=d__Bacteria:gtdb_family=f__UBA8987:gtdb_genus=g__UBA8987:gtdb_order=o__Rickettsiales:gtdb_phylum=p__Proteobacteria:gtdb_species=s__UBA8987 sp003531345:heptad=MCP-36H:species=d__Bacteria_p__Proteobacteria_c__Alphaproteobacteria_o__Rickettsiales_f__UBA8987_g__UBA8987_s__UBA8987 sp003531345],GB_GCA_003531345.1_protein.faa_DQGZ01000149.1_3@PF00015_full_PFAM.303.487:0.0455677[&&NHX:Type=GTDB:gtdb_class=c__Alphaproteobacteria:gtdb_domain=d__Bacteria:gtdb_family=f__UBA8987:gtdb_genus=g__UBA8987:gtdb_order=o__Rickettsiales:gtdb_phylum=p__Proteobacteria:gtdb_species=s__UBA8987 sp003531345:heptad=MCP-36H:species=d__Bacteria_p__Proteobacteria_c__Alphaproteobacteria_o__Rickettsiales_f__UBA8987_g__UBA8987_s__UBA8987 sp003531345])1:0.246891[&&NHX:Sample_counter=:Type_counter=GTDB--2:capture_class_counter=:capture_domain_counter=:capture_family_counter=:capture_genus_counter=:capture_order_counter=:capture_phylum_counter=:capture_species_counter=:evoltype=D:gtdb_class_counter=c__Alphaproteobacteria--2:gtdb_domain_counter=d__Bacteria--2:gtdb_family_counter=f__UBA8987--2:gtdb_genus_counter=g__UBA8987--2:gtdb_order_counter=o__Rickettsiales--2:gtdb_phylum_counter=p__Proteobacteria--2:gtdb_species_counter=s__UBA8987 sp003531345--2:heptad_counter=MCP-36H--2:lbd_counter=:lca=d__Bacteria:lca_tree=s__UBA8987 sp003531345:name=N641655:ref_name_counter=])0.431:0.0384173[&&NHX:Sample_counter=:Type_counter=GTDB--3:capture_class_counter=:capture_domain_counter=:capture_family_counter=:capture_genus_counter=:capture_order_counter=:capture_phylum_counter=:capture_species_counter=:evoltype=D:gtdb_class_counter=c__Alphaproteobacteria--3:gtdb_domain_counter=d__Bacteria--3:gtdb_family_counter=f__UBA3002--1||f__UBA8987--2:gtdb_genus_counter=g__UBA3002--1||g__UBA8987--2:gtdb_order_counter=o__Rickettsiales--3:gtdb_phylum_counter=p__Proteobacteria--3:gtdb_species_counter=s__UBA3002 sp002346425--1||s__UBA8987 sp003531345--2:heptad_counter=MCP-36H--3:lbd_counter=:lca=d__Bacteria:lca_tree=o__Rickettsiales:name=N641656:ref_name_counter=])0.84:0.0374419[&&NHX:Sample_counter=rhizpot1--2||rhizpot3--3||rhiztom1--4||rhiztom2--4||rhiztom3--5:Type_counter=GTDB--20||capture--18:besthit_avg=77.11666666666666:besthit_max=86.5:besthit_min=72.7:besthit_std=4.974501650081811:besthit_sum=462.7:bitscore_avg=137.66666666666666:bitscore_max=155.0:bitscore_min=115.0:bitscore_std=14.472963299430656:bitscore_sum=826.0:capture_class_counter=c__Alphaproteobacteria--6||c__Anaerolineae--1||c__Bacilli--1||c__Desulfobacteria--1||c__Desulfuromonadia--1||c__Gammaproteobacteria--2||c__Magnetococcia--2||c__Phycisphaerae--2||c__Polyangia--1||c__Syntrophia--1:capture_domain_counter=d__Bacteria--18:capture_family_counter=f__Beijerinckiaceae--1||f__Burkholderiaceae--1||f__Caulobacteraceae--3||f__Desulfatirhabdiaceae--1||f__J111--1||f__Magnetaquicoccaceae--2||f__Paenibacillaceae--1||f__Polyangiaceae--1||f__Rhizobiaceae--2||f__Rhodocyclaceae--1||f__SG8-4--1||f__Trichloromonadaceae--1||f__UBA4778--1||f__UTPLA1--1:capture_genus_counter=g__Caulobacter--1||g__DSQQ01--1||g__JAANAU01--2||g__JAFGQA01--1||g__MR-S7--1||g__Methylobacterium--1||g__PLanc-01--1||g__Palsa-881--1||g__RAAP-1--1||g__Rhizobium--1||g__SYFR01--1||g__Saccharibacillus--1||g__Trichloromonas--1||g__UBA2207--1||g__UBA5005--1||g__VTOM01--1||g__WRNU01--1:capture_order_counter=o__4572-78--1||o__Burkholderiales--2||o__Caulobacterales--3||o__Desulfobacterales--1||o__Desulfuromonadales--1||o__Magnetococcales--2||o__Paenibacillales--1||o__Polyangiales--1||o__Rhizobiales--3||o__Sedimentisphaerales--1||o__Syntrophales--1||o__UBA1845--1:capture_phylum_counter=p__Chloroflexota--1||p__Desulfobacterota--3||p__Firmicutes--1||p__Myxococcota--1||p__Planctomycetota--2||p__Proteobacteria--10:capture_species_counter=s__Caulobacter sp003185805--1||s__DSQQ01 sp012032575--1||s__JAANAU01 sp015234115--2||s__JAFGQA01 sp016935885--1||s__MR-S7 sp000400995--1||s__Methylobacterium sp001455965--1||s__PLanc-01 sp002327785--1||s__Palsa-881 sp018241335--1||s__RAAP-1 sp903909505--1||s__Rhizobium sp900465665--1||s__SYFR01 sp005800325--1||s__Saccharibacillus alkalitolerans--1||s__Trichloromonas sp002423365--1||s__UBA2207 sp002418885--1||s__UBA5005 sp002398405--1||s__VTOM01 sp009765365--1||s__WRNU01 sp009782565--1:evalue_avg=7.98333430850001e-34:evalue_max=4.79e-33:evalue_min=9.26e-49:evalue_std=1.9555092635486923e-33:evalue_sum=4.7900005851000055e-33:gapopen_avg=0.16666666666666666:gapopen_max=1.0:gapopen_min=0.0:gapopen_std=0.408248290463863:gapopen_sum=1.0:gtdb_class_counter=c__Alphaproteobacteria--18||c__Bacteroidia--1||c__Gammaproteobacteria--1:gtdb_domain_counter=d__Bacteria--20:gtdb_family_counter=f__33-17--1||f__Burkholderiaceae--1||f__Chitinophagaceae--1||f__JAFLCR01--1||f__RFNS01--1||f__RGZB01--1||f__RI-342--1||f__SXRF01--1||f__UBA3002--3||f__UBA6187--1||f__UBA8987--2||f__UBA9219--2||f__UBA998--3||f__VGDC01--1:gtdb_genus_counter=g__1-14-0-20-39-49--1||g__33-17--1||g__CAIXLI01--1||g__GCA-2725445--1||g__JAFALY01--1||g__JAFLCR01--1||g__Parafilimonas--1||g__Pseudorivibacter--1||g__RDZH01--2||g__RFNS01--1||g__RGZB01--1||g__RI-342--1||g__SXRF01--1||g__UBA3002--1||g__UBA6149--1||g__UBA6178--1||g__UBA8987--2||g__VGDC01--1:gtdb_order_counter=o__Burkholderiales--1||o__Chitinophagales--1||o__Rickettsiales--15||o__UBA9219--3:gtdb_phylum_counter=p__Bacteroidota--1||p__Proteobacteria--19:gtdb_species_counter=s__1-14-0-20-39-49 sp002787635--1||s__33-17 sp001897445--1||s__CAIXLI01 sp903824505--1||s__GCA-2725445 sp002725445--1||s__JAFALY01 sp019233975--1||s__JAFLCR01 sp017302755--1||s__Parafilimonas sp013289015--1||s__Pseudorivibacter rhizosphaerae--1||s__RDZH01 sp004292675--1||s__RDZH01 sp004293935--1||s__RFNS01 sp009927055--1||s__RGZB01 sp010031735--1||s__RI-342 sp016124905--1||s__SXRF01 sp005792635--1||s__UBA3002 sp002346425--1||s__UBA6149 sp002423155--1||s__UBA6178 sp002422205--1||s__UBA8987 sp003531345--2||s__VGDC01 sp016869895--1:heptad_counter=MCP-28H--1||MCP-36H--37:lbd_counter=:lca_tree=c__Alphaproteobacteria:length_avg=128.0:length_max=155.0:length_min=104.0:length_std=22.706827167175955:length_sum=768.0:mismatch_avg=29.833333333333332:mismatch_max=42.0:mismatch_min=14.0:mismatch_std=10.476958846281045:mismatch_sum=179.0:name=N641657:qcovhsp_avg=98.76666666666667:qcovhsp_max=100.0:qcovhsp_min=95.5:qcovhsp_std=1.831574914292797:qcovhsp_sum=592.6:qend_avg=128.16666666666666:qend_max=154.0:qend_min=104.0:qend_std=22.524801145996086:qend_sum=769.0:qstart_avg=1.3333333333333333:qstart_max=3.0:qstart_min=1.0:qstart_std=0.816496580927726:qstart_sum=8.0:ref_name_counter=GB_GCA_004292675.1_protein.faa_RDXO01000029.1_23@PF00015_full_PFAM.839.1029--1||GB_GCA_016869895.1_protein.faa_VGDC01000029.1_6@PF00015_full_PFAM.600.783--5:scovhsp_avg=69.55:scovhsp_max=84.7:scovhsp_min=56.8:scovhsp_std=12.62343059552355:scovhsp_sum=417.3:send_avg=148.0:send_max=165.0:send_min=114.0:send_std=25.953805116013335:send_sum=888.0:sstart_avg=21.0:sstart_max=46.0:sstart_min=11.0:sstart_std=15.811388300841896:sstart_sum=126.0],((((22c149f5-c718-4283-8103-d2821d127b49_2@MCPsignal.152.223:0.0126192[&&NHX:Sample=rhizpot1:Type=capture:capture_class=c__Gammaproteobacteria:capture_domain=d__Bacteria:capture_family=f__Casimicrobiaceae:capture_genus=g__CAIWHR01:capture_order=o__Burkholderiales:capture_phylum=p__Proteobacteria:capture_species=s__CAIWHR01 sp903912485:heptad=MCP-36H],((7af4d308-c78c-4e5f-91a2-c1296afd57b9_2@MCPsignal.324.387:5e-09[&&NHX:Sample=rhizpot1:Type=capture:capture_class=c__Gammaproteobacteria:capture_domain=d__Bacteria:capture_family=f__Casimicrobiaceae:capture_genus=g__CAIWHR01:capture_order=o__Burkholderiales:capture_phylum=p__Proteobacteria:capture_species=s__CAIWHR01 sp903912485:heptad=MCP-36H],(ed4c761d-5240-4f08-b648-a9397abc9732_5@MCPsignal.50.116:0.111544[&&NHX:Sample=rhizpot2:Type=capture:capture_class=c__Gammaproteobacteria:capture_domain=d__Bacteria:capture_family=f__Casimicrobiaceae:capture_genus=g__CAIWHR01:capture_order=o__Burkholderiales:capture_phylum=p__Proteobacteria:capture_species=s__CAIWHR01 sp903912485:heptad=MCP-36H],(94eeb6ed-28cb-4f6f-af55-e5674ee1da6a_4@MCPsignal.48.120:5e-09[&&NHX:Sample=rhizpot2:Type=capture:capture_class=c__Gammaproteobacteria:capture_domain=d__Bacteria:capture_family=f__Casimicrobiaceae:capture_genus=g__CAIWHR01:capture_order=o__Burkholderiales:capture_phylum=p__Proteobacteria:capture_species=s__CAIWHR01 sp903912485:heptad=MCP-36H],6f03562b-4420-41c9-8084-0b181d4c7e2d_2@MCPsignal.394.485:0.0286097[&&NHX:Sample=rhizpot1:Type=capture:capture_class=c__Gammaproteobacteria:capture_domain=d__Bacteria:capture_family=f__Casimicrobiaceae:capture_genus=g__CAIWHR01:capture_order=o__Burkholderiales:capture_phylum=p__Proteobacteria:capture_species=s__CAIWHR01 sp903912485:heptad=MCP-36H])0:5e-09[&&NHX:Sample_counter=rhizpot1--1||rhizpot2--1:Type_counter=capture--2:capture_class_counter=c__Gammaproteobacteria--2:capture_domain_counter=d__Bacteria--2:capture_family_counter=f__Casimicrobiaceae--2:capture_genus_counter=g__CAIWHR01--2:capture_order_counter=o__Burkholderiales--2:capture_phylum_counter=p__Proteobacteria--2:capture_species_counter=s__CAIWHR01 sp903912485--2:gtdb_class_counter=:gtdb_domain_counter=:gtdb_family_counter=:gtdb_genus_counter=:gtdb_order_counter=:gtdb_phylum_counter=:gtdb_species_counter=:heptad_counter=MCP-36H--2:lbd_counter=:name=N641663:ref_name_counter=])0:5e-09[&&NHX:Sample_counter=rhizpot1--1||rhizpot2--2:Type_counter=capture--3:capture_class_counter=c__Gammaproteobacteria--3:capture_domain_counter=d__Bacteria--3:capture_family_counter=f__Casimicrobiaceae--3:capture_genus_counter=g__CAIWHR01--3:capture_order_counter=o__Burkholderiales--3:capture_phylum_counter=p__Proteobacteria--3:capture_species_counter=s__CAIWHR01 sp903912485--3:gtdb_class_counter=:gtdb_domain_counter=:gtdb_family_counter=:gtdb_genus_counter=:gtdb_order_counter=:gtdb_phylum_counter=:gtdb_species_counter=:heptad_counter=MCP-36H--3:lbd_counter=:name=N641664:ref_name_counter=])0.464:6e-09[&&NHX:Sample_counter=rhizpot1--2||rhizpot2--2:Type_counter=capture--4:capture_class_counter=c__Gammaproteobacteria--4:capture_domain_counter=d__Bacteria--4:capture_family_counter=f__Casimicrobiaceae--4:capture_genus_counter=g__CAIWHR01--4:capture_order_counter=o__Burkholderiales--4:capture_phylum_counter=p__Proteobacteria--4:capture_species_counter=s__CAIWHR01 sp903912485--4:gtdb_class_counter=:gtdb_domain_counter=:gtdb_family_counter=:gtdb_genus_counter=:gtdb_order_counter=:gtdb_phylum_counter=:gtdb_species_counter=:heptad_counter=MCP-36H--4:lbd_counter=:name=N641665:ref_name_counter=],55c6640f-2d68-4cf6-b80c-c557c7c4ed21_1@MCPsignal.50.112:0.0131196[&&NHX:Sample=rhizpot2:Type=capture:capture_class=c__Gammaproteobacteria:capture_domain=d__Bacteria:capture_family=f__Casimicrobiaceae:capture_genus=g__CAIWHR01:capture_order=o__Burkholderiales:capture_phylum=p__Proteobacteria:capture_species=s__CAIWHR01 sp903912485:heptad=MCP-36H])0:6e-09[&&NHX:Sample_counter=rhizpot1--2||rhizpot2--3:Type_counter=capture--5:capture_class_counter=c__Gammaproteobacteria--5:capture_domain_counter=d__Bacteria--5:capture_family_counter=f__Casimicrobiaceae--5:capture_genus_counter=g__CAIWHR01--5:capture_order_counter=o__Burkholderiales--5:capture_phylum_counter=p__Proteobacteria--5:capture_species_counter=s__CAIWHR01 sp903912485--5:gtdb_class_counter=:gtdb_domain_counter=:gtdb_family_counter=:gtdb_genus_counter=:gtdb_order_counter=:gtdb_phylum_counter=:gtdb_species_counter=:heptad_counter=MCP-36H--5:lbd_counter=:name=N641667:ref_name_counter=])0:5e-09[&&NHX:Sample_counter=rhizpot1--3||rhizpot2--3:Type_counter=capture--6:capture_class_counter=c__Gammaproteobacteria--6:capture_domain_counter=d__Bacteria--6:capture_family_counter=f__Casimicrobiaceae--6:capture_genus_counter=g__CAIWHR01--6:capture_order_counter=o__Burkholderiales--6:capture_phylum_counter=p__Proteobacteria--6:capture_species_counter=s__CAIWHR01 sp903912485--6:gtdb_class_counter=:gtdb_domain_counter=:gtdb_family_counter=:gtdb_genus_counter=:gtdb_order_counter=:gtdb_phylum_counter=:gtdb_species_counter=:heptad_counter=MCP-36H--6:lbd_counter=:name=N641668:ref_name_counter=],((RS_GCF_000966195.1_protein.faa_NZ_LAHL01000015.1_50@PF00015_full_PFAM.2.55:2.61162[&&NHX:Type=GTDB:gtdb_class=c__Bacilli:gtdb_domain=d__Bacteria:gtdb_family=f__Domibacillaceae:gtdb_genus=g__Domibacillus:gtdb_order=o__Bacillales_B:gtdb_phylum=p__Firmicutes:gtdb_species=s__Domibacillus robiginosus:heptad=MCP-52H:species=d__Bacteria_p__Firmicutes_c__Bacilli_o__Bacillales_B_f__Domibacillaceae_g__Domibacillus_s__Domibacillus robiginosus],a5b6b492-2cf1-47da-8b17-ae7a576017cc_1@MCPsignal.236.283:1.8e-08[&&NHX:Sample=rhizpot1:Type=capture:capture_class=c__Gammaproteobacteria:capture_domain=d__Bacteria:capture_family=f__Halothiobacillaceae:capture_genus=g__28-57-27:capture_order=o__Halothiobacillales:capture_phylum=p__Proteobacteria:capture_species=s__28-57-27 sp006212015:heptad=MCP-36H])0.757:0.0494501[&&NHX:Sample_counter=rhizpot1--1:Type_counter=GTDB--1||capture--1:capture_class_counter=c__Gammaproteobacteria--1:capture_domain_counter=d__Bacteria--1:capture_family_counter=f__Halothiobacillaceae--1:capture_genus_counter=g__28-57-27--1:capture_order_counter=o__Halothiobacillales--1:capture_phylum_counter=p__Proteobacteria--1:capture_species_counter=s__28-57-27 sp006212015--1:gtdb_class_counter=c__Bacilli--1:gtdb_domain_counter=d__Bacteria--1:gtdb_family_counter=f__Domibacillaceae--1:gtdb_genus_counter=g__Domibacillus--1:gtdb_order_counter=o__Bacillales_B--1:gtdb_phylum_counter=p__Firmicutes--1:gtdb_species_counter=s__Domibacillus robiginosus--1:heptad_counter=MCP-36H--1||MCP-52H--1:lbd_counter=:lca_tree=s__Domibacillus robiginosus:name=N641671:ref_name_counter=],b36231b1-093f-42a4-9ab3-6b72af653478_2@MCPsignal.48.119:5e-09[&&NHX:Sample=rhizpot2:Type=capture:capture_class=c__Gammaproteobacteria:capture_domain=d__Bacteria:capture_family=f__Casimicrobiaceae:capture_genus=g__CAIWHR01:capture_order=o__Burkholderiales:capture_phylum=p__Proteobacteria:capture_species=s__CAIWHR01 sp903912485:heptad=MCP-36H])0:5e-09[&&NHX:Sample_counter=rhizpot1--1||rhizpot2--1:Type_counter=GTDB--1||capture--2:capture_class_counter=c__Gammaproteobacteria--2:capture_domain_counter=d__Bacteria--2:capture_family_counter=f__Casimicrobiaceae--1||f__Halothiobacillaceae--1:capture_genus_counter=g__28-57-27--1||g__CAIWHR01--1:capture_order_counter=o__Burkholderiales--1||o__Halothiobacillales--1:capture_phylum_counter=p__Proteobacteria--2:capture_species_counter=s__28-57-27 sp006212015--1||s__CAIWHR01 sp903912485--1:gtdb_class_counter=c__Bacilli--1:gtdb_domain_counter=d__Bacteria--1:gtdb_family_counter=f__Domibacillaceae--1:gtdb_genus_counter=g__Domibacillus--1:gtdb_order_counter=o__Bacillales_B--1:gtdb_phylum_counter=p__Firmicutes--1:gtdb_species_counter=s__Domibacillus robiginosus--1:heptad_counter=MCP-36H--2||MCP-52H--1:lbd_counter=:lca_tree=s__Domibacillus robiginosus:name=N641673:ref_name_counter=])0.883:0.115597[&&NHX:Sample_counter=rhizpot1--4||rhizpot2--4:Type_counter=GTDB--1||capture--8:capture_class_counter=c__Gammaproteobacteria--8:capture_domain_counter=d__Bacteria--8:capture_family_counter=f__Casimicrobiaceae--7||f__Halothiobacillaceae--1:capture_genus_counter=g__28-57-27--1||g__CAIWHR01--7:capture_order_counter=o__Burkholderiales--7||o__Halothiobacillales--1:capture_phylum_counter=p__Proteobacteria--8:capture_species_counter=s__28-57-27 sp006212015--1||s__CAIWHR01 sp903912485--7:gtdb_class_counter=c__Bacilli--1:gtdb_domain_counter=d__Bacteria--1:gtdb_family_counter=f__Domibacillaceae--1:gtdb_genus_counter=g__Domibacillus--1:gtdb_order_counter=o__Bacillales_B--1:gtdb_phylum_counter=p__Firmicutes--1:gtdb_species_counter=s__Domibacillus robiginosus--1:heptad_counter=MCP-36H--8||MCP-52H--1:lbd_counter=:lca_tree=s__Domibacillus robiginosus:name=N641674:ref_name_counter=],(a078ab24-fde4-4acd-9819-036841846a2e_1@MCPsignal.66.162:0.238938[&&NHX:Sample=rhizpot1:Type=capture:besthit=76.8:bitscore=121.0:capture_class=c__Polyangia:capture_domain=d__Bacteria:capture_family=f__Polyangiaceae:capture_genus=g__SYFR01:capture_order=o__Polyangiales:capture_phylum=p__Myxococcota:capture_species=s__SYFR01 sp005800325:evalue=2.41e-36:gapopen=2.0:heptad=MCP-36H:length=95.0:mismatch=19.0:qcovhsp=97.9:qend=95.0:qstart=2.0:ref_name=GB_GCA_018336035.1_protein.faa_JAGXRD010000048.1_1@PF00015_full_PFAM.524.661:scovhsp=67.9:send=131.0:sstart=39.0],93997a02-de2d-4d53-9e62-4ae89b8f041c_4@MCPsignal.112.183:0.0681973[&&NHX:Sample=rhizpot1:Type=capture:capture_class=c__Alphaproteobacteria:capture_domain=d__Bacteria:capture_family=f__Rhizobiaceae:capture_genus=g__Pararhizobium:capture_order=o__Rhizobiales:capture_phylum=p__Proteobacteria:capture_species=s__Pararhizobium sp001424045:heptad=MCP-36H])0.739:0.100983[&&NHX:Sample_counter=rhizpot1--2:Type_counter=capture--2:besthit_avg=76.8:besthit_max=76.8:besthit_min=76.8:besthit_std=0:besthit_sum=76.8:bitscore_avg=121.0:bitscore_max=121.0:bitscore_min=121.0:bitscore_std=0:bitscore_sum=121.0:capture_class_counter=c__Alphaproteobacteria--1||c__Polyangia--1:capture_domain_counter=d__Bacteria--2:capture_family_counter=f__Polyangiaceae--1||f__Rhizobiaceae--1:capture_genus_counter=g__Pararhizobium--1||g__SYFR01--1:capture_order_counter=o__Polyangiales--1||o__Rhizobiales--1:capture_phylum_counter=p__Myxococcota--1||p__Proteobacteria--1:capture_species_counter=s__Pararhizobium sp001424045--1||s__SYFR01 sp005800325--1:evalue_avg=2.41e-36:evalue_max=2.41e-36:evalue_min=2.41e-36:evalue_std=0:evalue_sum=2.41e-36:gapopen_avg=2.0:gapopen_max=2.0:gapopen_min=2.0:gapopen_std=0:gapopen_sum=2.0:gtdb_class_counter=:gtdb_domain_counter=:gtdb_family_counter=:gtdb_genus_counter=:gtdb_order_counter=:gtdb_phylum_counter=:gtdb_species_counter=:heptad_counter=MCP-36H--2:lbd_counter=:length_avg=95.0:length_max=95.0:length_min=95.0:length_std=0:length_sum=95.0:mismatch_avg=19.0:mismatch_max=19.0:mismatch_min=19.0:mismatch_std=0:mismatch_sum=19.0:name=N641677:qcovhsp_avg=97.9:qcovhsp_max=97.9:qcovhsp_min=97.9:qcovhsp_std=0:qcovhsp_sum=97.9:qend_avg=95.0:qend_max=95.0:qend_min=95.0:qend_std=0:qend_sum=95.0:qstart_avg=2.0:qstart_max=2.0:qstart_min=2.0:qstart_std=0:qstart_sum=2.0:ref_name_counter=GB_GCA_018336035.1_protein.faa_JAGXRD010000048.1_1@PF00015_full_PFAM.524.661--1:scovhsp_avg=67.9:scovhsp_max=67.9:scovhsp_min=67.9:scovhsp_std=0:scovhsp_sum=67.9:send_avg=131.0:send_max=131.0:send_min=131.0:send_std=0:send_sum=131.0:sstart_avg=39.0:sstart_max=39.0:sstart_min=39.0:sstart_std=0:sstart_sum=39.0])0.889:0.113705[&&NHX:Sample_counter=rhizpot1--6||rhizpot2--4:Type_counter=GTDB--1||capture--10:besthit_avg=76.8:besthit_max=76.8:besthit_min=76.8:besthit_std=0:besthit_sum=76.8:bitscore_avg=121.0:bitscore_max=121.0:bitscore_min=121.0:bitscore_std=0:bitscore_sum=121.0:capture_class_counter=c__Alphaproteobacteria--1||c__Gammaproteobacteria--8||c__Polyangia--1:capture_domain_counter=d__Bacteria--10:capture_family_counter=f__Casimicrobiaceae--7||f__Halothiobacillaceae--1||f__Polyangiaceae--1||f__Rhizobiaceae--1:capture_genus_counter=g__28-57-27--1||g__CAIWHR01--7||g__Pararhizobium--1||g__SYFR01--1:capture_order_counter=o__Burkholderiales--7||o__Halothiobacillales--1||o__Polyangiales--1||o__Rhizobiales--1:capture_phylum_counter=p__Myxococcota--1||p__Proteobacteria--9:capture_species_counter=s__28-57-27 sp006212015--1||s__CAIWHR01 sp903912485--7||s__Pararhizobium sp001424045--1||s__SYFR01 sp005800325--1:evalue_avg=2.41e-36:evalue_max=2.41e-36:evalue_min=2.41e-36:evalue_std=0:evalue_sum=2.41e-36:gapopen_avg=2.0:gapopen_max=2.0:gapopen_min=2.0:gapopen_std=0:gapopen_sum=2.0:gtdb_class_counter=c__Bacilli--1:gtdb_domain_counter=d__Bacteria--1:gtdb_family_counter=f__Domibacillaceae--1:gtdb_genus_counter=g__Domibacillus--1:gtdb_order_counter=o__Bacillales_B--1:gtdb_phylum_counter=p__Firmicutes--1:gtdb_species_counter=s__Domibacillus robiginosus--1:heptad_counter=MCP-36H--10||MCP-52H--1:lbd_counter=:lca_tree=s__Domibacillus robiginosus:length_avg=95.0:length_max=95.0:length_min=95.0:length_std=0:length_sum=95.0:mismatch_avg=19.0:mismatch_max=19.0:mismatch_min=19.0:mismatch_std=0:mismatch_sum=19.0:name=N641678:qcovhsp_avg=97.9:qcovhsp_max=97.9:qcovhsp_min=97.9:qcovhsp_std=0:qcovhsp_sum=97.9:qend_avg=95.0:qend_max=95.0:qend_min=95.0:qend_std=0:qend_sum=95.0:qstart_avg=2.0:qstart_max=2.0:qstart_min=2.0:qstart_std=0:qstart_sum=2.0:ref_name_counter=GB_GCA_018336035.1_protein.faa_JAGXRD010000048.1_1@PF00015_full_PFAM.524.661--1:scovhsp_avg=67.9:scovhsp_max=67.9:scovhsp_min=67.9:scovhsp_std=0:scovhsp_sum=67.9:send_avg=131.0:send_max=131.0:send_min=131.0:send_std=0:send_sum=131.0:sstart_avg=39.0:sstart_max=39.0:sstart_min=39.0:sstart_std=0:sstart_sum=39.0],(GB_GCA_002291845.1_protein.faa_DBAU01000048.1_15@PF00015_full_PFAM.633.812:0.0596279[&&NHX:Type=GTDB:gtdb_class=c__Alphaproteobacteria:gtdb_domain=d__Bacteria:gtdb_family=f__UBA998:gtdb_genus=g__UBA998:gtdb_order=o__Rickettsiales:gtdb_phylum=p__Proteobacteria:gtdb_species=s__UBA998 sp002291845:heptad=MCP-36H:species=d__Bacteria_p__Proteobacteria_c__Alphaproteobacteria_o__Rickettsiales_f__UBA998_g__UBA998_s__UBA998 sp002291845],(daf7c883-b18b-4250-8ae7-e14b001b0308_2@MCPsignal.66.106:0.166463[&&NHX:Sample=rhizpot3:Type=capture:capture_class=c__Alphaproteobacteria:capture_domain=d__Bacteria:capture_family=f__Caulobacteraceae:capture_genus=g__Caulobacter:capture_order=o__Caulobacterales:capture_phylum=p__Proteobacteria:capture_species=s__Caulobacter sp001556515:heptad=MCP-36H],GB_GCA_002291925.1_protein.faa_DBAY01000040.1_4@PF00015_full_PFAM.634.814:0.0749804[&&NHX:Type=GTDB:gtdb_class=c__Alphaproteobacteria:gtdb_domain=d__Bacteria:gtdb_family=f__UBA998:gtdb_genus=g__UBA998:gtdb_order=o__Rickettsiales:gtdb_phylum=p__Proteobacteria:gtdb_species=s__UBA998 sp002291925:heptad=MCP-36H:species=d__Bacteria_p__Proteobacteria_c__Alphaproteobacteria_o__Rickettsiales_f__UBA998_g__UBA998_s__UBA998 sp002291925])0.013:0.00250504[&&NHX:Sample_counter=rhizpot3--1:Type_counter=GTDB--1||capture--1:capture_class_counter=c__Alphaproteobacteria--1:capture_domain_counter=d__Bacteria--1:capture_family_counter=f__Caulobacteraceae--1:capture_genus_counter=g__Caulobacter--1:capture_order_counter=o__Caulobacterales--1:capture_phylum_counter=p__Proteobacteria--1:capture_species_counter=s__Caulobacter sp001556515--1:gtdb_class_counter=c__Alphaproteobacteria--1:gtdb_domain_counter=d__Bacteria--1:gtdb_family_counter=f__UBA998--1:gtdb_genus_counter=g__UBA998--1:gtdb_order_counter=o__Rickettsiales--1:gtdb_phylum_counter=p__Proteobacteria--1:gtdb_species_counter=s__UBA998 sp002291925--1:heptad_counter=MCP-36H--2:lbd_counter=:lca_tree=s__UBA998 sp002291925:name=N641682:ref_name_counter=])0.923:0.0863878[&&NHX:Sample_counter=rhizpot3--1:Type_counter=GTDB--2||capture--1:capture_class_counter=c__Alphaproteobacteria--1:capture_domain_counter=d__Bacteria--1:capture_family_counter=f__Caulobacteraceae--1:capture_genus_counter=g__Caulobacter--1:capture_order_counter=o__Caulobacterales--1:capture_phylum_counter=p__Proteobacteria--1:capture_species_counter=s__Caulobacter sp001556515--1:gtdb_class_counter=c__Alphaproteobacteria--2:gtdb_domain_counter=d__Bacteria--2:gtdb_family_counter=f__UBA998--2:gtdb_genus_counter=g__UBA998--2:gtdb_order_counter=o__Rickettsiales--2:gtdb_phylum_counter=p__Proteobacteria--2:gtdb_species_counter=s__UBA998 sp002291845--1||s__UBA998 sp002291925--1:heptad_counter=MCP-36H--3:lbd_counter=:lca_tree=g__UBA998:name=N641683:ref_name_counter=])0.805:0.0786771[&&NHX:Sample_counter=rhizpot1--6||rhizpot2--4||rhizpot3--1:Type_counter=GTDB--3||capture--11:besthit_avg=76.8:besthit_max=76.8:besthit_min=76.8:besthit_std=0:besthit_sum=76.8:bitscore_avg=121.0:bitscore_max=121.0:bitscore_min=121.0:bitscore_std=0:bitscore_sum=121.0:capture_class_counter=c__Alphaproteobacteria--2||c__Gammaproteobacteria--8||c__Polyangia--1:capture_domain_counter=d__Bacteria--11:capture_family_counter=f__Casimicrobiaceae--7||f__Caulobacteraceae--1||f__Halothiobacillaceae--1||f__Polyangiaceae--1||f__Rhizobiaceae--1:capture_genus_counter=g__28-57-27--1||g__CAIWHR01--7||g__Caulobacter--1||g__Pararhizobium--1||g__SYFR01--1:capture_order_counter=o__Burkholderiales--7||o__Caulobacterales--1||o__Halothiobacillales--1||o__Polyangiales--1||o__Rhizobiales--1:capture_phylum_counter=p__Myxococcota--1||p__Proteobacteria--10:capture_species_counter=s__28-57-27 sp006212015--1||s__CAIWHR01 sp903912485--7||s__Caulobacter sp001556515--1||s__Pararhizobium sp001424045--1||s__SYFR01 sp005800325--1:evalue_avg=2.41e-36:evalue_max=2.41e-36:evalue_min=2.41e-36:evalue_std=0:evalue_sum=2.41e-36:gapopen_avg=2.0:gapopen_max=2.0:gapopen_min=2.0:gapopen_std=0:gapopen_sum=2.0:gtdb_class_counter=c__Alphaproteobacteria--2||c__Bacilli--1:gtdb_domain_counter=d__Bacteria--3:gtdb_family_counter=f__Domibacillaceae--1||f__UBA998--2:gtdb_genus_counter=g__Domibacillus--1||g__UBA998--2:gtdb_order_counter=o__Bacillales_B--1||o__Rickettsiales--2:gtdb_phylum_counter=p__Firmicutes--1||p__Proteobacteria--2:gtdb_species_counter=s__Domibacillus robiginosus--1||s__UBA998 sp002291845--1||s__UBA998 sp002291925--1:heptad_counter=MCP-36H--13||MCP-52H--1:lbd_counter=:lca_tree=d__Bacteria:length_avg=95.0:length_max=95.0:length_min=95.0:length_std=0:length_sum=95.0:mismatch_avg=19.0:mismatch_max=19.0:mismatch_min=19.0:mismatch_std=0:mismatch_sum=19.0:name=N641684:qcovhsp_avg=97.9:qcovhsp_max=97.9:qcovhsp_min=97.9:qcovhsp_std=0:qcovhsp_sum=97.9:qend_avg=95.0:qend_max=95.0:qend_min=95.0:qend_std=0:qend_sum=95.0:qstart_avg=2.0:qstart_max=2.0:qstart_min=2.0:qstart_std=0:qstart_sum=2.0:ref_name_counter=GB_GCA_018336035.1_protein.faa_JAGXRD010000048.1_1@PF00015_full_PFAM.524.661--1:scovhsp_avg=67.9:scovhsp_max=67.9:scovhsp_min=67.9:scovhsp_std=0:scovhsp_sum=67.9:send_avg=131.0:send_max=131.0:send_min=131.0:send_std=0:send_sum=131.0:sstart_avg=39.0:sstart_max=39.0:sstart_min=39.0:sstart_std=0:sstart_sum=39.0])0.908:0.0669287[&&NHX:Sample_counter=rhizpot1--8||rhizpot2--4||rhizpot3--4||rhiztom1--4||rhiztom2--4||rhiztom3--5:Type_counter=GTDB--23||capture--29:besthit_avg=77.07142857142857:besthit_max=86.5:besthit_min=72.7:besthit_std=4.542654982024749:besthit_sum=539.5:bitscore_avg=135.28571428571428:bitscore_max=155.0:bitscore_min=115.0:bitscore_std=14.636874503735257:bitscore_sum=947.0:capture_class_counter=c__Alphaproteobacteria--8||c__Anaerolineae--1||c__Bacilli--1||c__Desulfobacteria--1||c__Desulfuromonadia--1||c__Gammaproteobacteria--10||c__Magnetococcia--2||c__Phycisphaerae--2||c__Polyangia--2||c__Syntrophia--1:capture_domain_counter=d__Bacteria--29:capture_family_counter=f__Beijerinckiaceae--1||f__Burkholderiaceae--1||f__Casimicrobiaceae--7||f__Caulobacteraceae--4||f__Desulfatirhabdiaceae--1||f__Halothiobacillaceae--1||f__J111--1||f__Magnetaquicoccaceae--2||f__Paenibacillaceae--1||f__Polyangiaceae--2||f__Rhizobiaceae--3||f__Rhodocyclaceae--1||f__SG8-4--1||f__Trichloromonadaceae--1||f__UBA4778--1||f__UTPLA1--1:capture_genus_counter=g__28-57-27--1||g__CAIWHR01--7||g__Caulobacter--2||g__DSQQ01--1||g__JAANAU01--2||g__JAFGQA01--1||g__MR-S7--1||g__Methylobacterium--1||g__PLanc-01--1||g__Palsa-881--1||g__Pararhizobium--1||g__RAAP-1--1||g__Rhizobium--1||g__SYFR01--2||g__Saccharibacillus--1||g__Trichloromonas--1||g__UBA2207--1||g__UBA5005--1||g__VTOM01--1||g__WRNU01--1:capture_order_counter=o__4572-78--1||o__Burkholderiales--9||o__Caulobacterales--4||o__Desulfobacterales--1||o__Desulfuromonadales--1||o__Halothiobacillales--1||o__Magnetococcales--2||o__Paenibacillales--1||o__Polyangiales--2||o__Rhizobiales--4||o__Sedimentisphaerales--1||o__Syntrophales--1||o__UBA1845--1:capture_phylum_counter=p__Chloroflexota--1||p__Desulfobacterota--3||p__Firmicutes--1||p__Myxococcota--2||p__Planctomycetota--2||p__Proteobacteria--20:capture_species_counter=s__28-57-27 sp006212015--1||s__CAIWHR01 sp903912485--7||s__Caulobacter sp001556515--1||s__Caulobacter sp003185805--1||s__DSQQ01 sp012032575--1||s__JAANAU01 sp015234115--2||s__JAFGQA01 sp016935885--1||s__MR-S7 sp000400995--1||s__Methylobacterium sp001455965--1||s__PLanc-01 sp002327785--1||s__Palsa-881 sp018241335--1||s__Pararhizobium sp001424045--1||s__RAAP-1 sp903909505--1||s__Rhizobium sp900465665--1||s__SYFR01 sp005800325--2||s__Saccharibacillus alkalitolerans--1||s__Trichloromonas sp002423365--1||s__UBA2207 sp002418885--1||s__UBA5005 sp002398405--1||s__VTOM01 sp009765365--1||s__WRNU01 sp009782565--1:evalue_avg=6.84630083585715e-34:evalue_max=4.79e-33:evalue_min=9.26e-49:evalue_std=1.810298195907977e-33:evalue_sum=4.792410585100005e-33:gapopen_avg=0.42857142857142855:gapopen_max=2.0:gapopen_min=0.0:gapopen_std=0.7867957924694431:gapopen_sum=3.0:gtdb_class_counter=c__Alphaproteobacteria--20||c__Bacilli--1||c__Bacteroidia--1||c__Gammaproteobacteria--1:gtdb_domain_counter=d__Bacteria--23:gtdb_family_counter=f__33-17--1||f__Burkholderiaceae--1||f__Chitinophagaceae--1||f__Domibacillaceae--1||f__JAFLCR01--1||f__RFNS01--1||f__RGZB01--1||f__RI-342--1||f__SXRF01--1||f__UBA3002--3||f__UBA6187--1||f__UBA8987--2||f__UBA9219--2||f__UBA998--5||f__VGDC01--1:gtdb_genus_counter=g__1-14-0-20-39-49--1||g__33-17--1||g__CAIXLI01--1||g__Domibacillus--1||g__GCA-2725445--1||g__JAFALY01--1||g__JAFLCR01--1||g__Parafilimonas--1||g__Pseudorivibacter--1||g__RDZH01--2||g__RFNS01--1||g__RGZB01--1||g__RI-342--1||g__SXRF01--1||g__UBA3002--1||g__UBA6149--1||g__UBA6178--1||g__UBA8987--2||g__UBA998--2||g__VGDC01--1:gtdb_order_counter=o__Bacillales_B--1||o__Burkholderiales--1||o__Chitinophagales--1||o__Rickettsiales--17||o__UBA9219--3:gtdb_phylum_counter=p__Bacteroidota--1||p__Firmicutes--1||p__Proteobacteria--21:gtdb_species_counter=s__1-14-0-20-39-49 sp002787635--1||s__33-17 sp001897445--1||s__CAIXLI01 sp903824505--1||s__Domibacillus robiginosus--1||s__GCA-2725445 sp002725445--1||s__JAFALY01 sp019233975--1||s__JAFLCR01 sp017302755--1||s__Parafilimonas sp013289015--1||s__Pseudorivibacter rhizosphaerae--1||s__RDZH01 sp004292675--1||s__RDZH01 sp004293935--1||s__RFNS01 sp009927055--1||s__RGZB01 sp010031735--1||s__RI-342 sp016124905--1||s__SXRF01 sp005792635--1||s__UBA3002 sp002346425--1||s__UBA6149 sp002423155--1||s__UBA6178 sp002422205--1||s__UBA8987 sp003531345--2||s__UBA998 sp002291845--1||s__UBA998 sp002291925--1||s__VGDC01 sp016869895--1:heptad_counter=MCP-28H--1||MCP-36H--50||MCP-52H--1:lbd_counter=:lca_tree=p__Proteobacteria:length_avg=123.28571428571429:length_max=155.0:length_min=95.0:length_std=24.191694757459537:length_sum=863.0:mismatch_avg=28.285714285714285:mismatch_max=42.0:mismatch_min=14.0:mismatch_std=10.40375390126541:mismatch_sum=198.0:name=N641685:qcovhsp_avg=98.64285714285714:qcovhsp_max=100.0:qcovhsp_min=95.5:qcovhsp_std=1.7037773161000653:qcovhsp_sum=690.5:qend_avg=123.42857142857143:qend_max=154.0:qend_min=95.0:qend_std=24.08220050062662:qend_sum=864.0:qstart_avg=1.4285714285714286:qstart_max=3.0:qstart_min=1.0:qstart_std=0.7867957924694431:qstart_sum=10.0:ref_name_counter=GB_GCA_004292675.1_protein.faa_RDXO01000029.1_23@PF00015_full_PFAM.839.1029--1||GB_GCA_016869895.1_protein.faa_VGDC01000029.1_6@PF00015_full_PFAM.600.783--5||GB_GCA_018336035.1_protein.faa_JAGXRD010000048.1_1@PF00015_full_PFAM.524.661--1:scovhsp_avg=69.31428571428572:scovhsp_max=84.7:scovhsp_min=56.8:scovhsp_std=11.540425840125163:scovhsp_sum=485.20000000000005:send_avg=145.57142857142858:send_max=165.0:send_min=114.0:send_std=24.548300300001376:send_sum=1019.0:sstart_avg=23.571428571428573:sstart_max=46.0:sstart_min=11.0:sstart_std=15.956786882673077:sstart_sum=165.0])0:5e-09[&&NHX:Sample_counter=rhizpot1--9||rhizpot2--4||rhizpot3--4||rhiztom1--4||rhiztom2--4||rhiztom3--5:Type_counter=GTDB--28||capture--30:besthit_avg=77.07142857142857:besthit_max=86.5:besthit_min=72.7:besthit_std=4.542654982024749:besthit_sum=539.5:bitscore_avg=135.28571428571428:bitscore_max=155.0:bitscore_min=115.0:bitscore_std=14.636874503735257:bitscore_sum=947.0:capture_class_counter=c__Alphaproteobacteria--8||c__Anaerolineae--1||c__Bacilli--1||c__Desulfobacteria--1||c__Desulfuromonadia--1||c__Gammaproteobacteria--10||c__Holophagae--1||c__Magnetococcia--2||c__Phycisphaerae--2||c__Polyangia--2||c__Syntrophia--1:capture_domain_counter=d__Bacteria--30:capture_family_counter=f__Beijerinckiaceae--1||f__Burkholderiaceae--1||f__Casimicrobiaceae--7||f__Caulobacteraceae--4||f__Desulfatirhabdiaceae--1||f__Halothiobacillaceae--1||f__Holophagaceae--1||f__J111--1||f__Magnetaquicoccaceae--2||f__Paenibacillaceae--1||f__Polyangiaceae--2||f__Rhizobiaceae--3||f__Rhodocyclaceae--1||f__SG8-4--1||f__Trichloromonadaceae--1||f__UBA4778--1||f__UTPLA1--1:capture_genus_counter=g__28-57-27--1||g__CAIWHR01--7||g__Caulobacter--2||g__DSQQ01--1||g__Geothrix--1||g__JAANAU01--2||g__JAFGQA01--1||g__MR-S7--1||g__Methylobacterium--1||g__PLanc-01--1||g__Palsa-881--1||g__Pararhizobium--1||g__RAAP-1--1||g__Rhizobium--1||g__SYFR01--2||g__Saccharibacillus--1||g__Trichloromonas--1||g__UBA2207--1||g__UBA5005--1||g__VTOM01--1||g__WRNU01--1:capture_order_counter=o__4572-78--1||o__Burkholderiales--9||o__Caulobacterales--4||o__Desulfobacterales--1||o__Desulfuromonadales--1||o__Halothiobacillales--1||o__Holophagales--1||o__Magnetococcales--2||o__Paenibacillales--1||o__Polyangiales--2||o__Rhizobiales--4||o__Sedimentisphaerales--1||o__Syntrophales--1||o__UBA1845--1:capture_phylum_counter=p__Acidobacteriota--1||p__Chloroflexota--1||p__Desulfobacterota--3||p__Firmicutes--1||p__Myxococcota--2||p__Planctomycetota--2||p__Proteobacteria--20:capture_species_counter=s__28-57-27 sp006212015--1||s__CAIWHR01 sp903912485--7||s__Caulobacter sp001556515--1||s__Caulobacter sp003185805--1||s__DSQQ01 sp012032575--1||s__Geothrix sp903873655--1||s__JAANAU01 sp015234115--2||s__JAFGQA01 sp016935885--1||s__MR-S7 sp000400995--1||s__Methylobacterium sp001455965--1||s__PLanc-01 sp002327785--1||s__Palsa-881 sp018241335--1||s__Pararhizobium sp001424045--1||s__RAAP-1 sp903909505--1||s__Rhizobium sp900465665--1||s__SYFR01 sp005800325--2||s__Saccharibacillus alkalitolerans--1||s__Trichloromonas sp002423365--1||s__UBA2207 sp002418885--1||s__UBA5005 sp002398405--1||s__VTOM01 sp009765365--1||s__WRNU01 sp009782565--1:evalue_avg=6.84630083585715e-34:evalue_max=4.79e-33:evalue_min=9.26e-49:evalue_std=1.810298195907977e-33:evalue_sum=4.792410585100005e-33:gapopen_avg=0.42857142857142855:gapopen_max=2.0:gapopen_min=0.0:gapopen_std=0.7867957924694431:gapopen_sum=3.0:gtdb_class_counter=c__Alphaproteobacteria--25||c__Bacilli--1||c__Bacteroidia--1||c__Gammaproteobacteria--1:gtdb_domain_counter=d__Bacteria--28:gtdb_family_counter=f__33-17--1||f__Burkholderiaceae--1||f__Chitinophagaceae--1||f__Domibacillaceae--1||f__JAFLCR01--1||f__Magnetospirillaceae--3||f__RFNS01--1||f__RGZB01--1||f__RI-342--1||f__SXRF01--1||f__UBA11393--2||f__UBA3002--3||f__UBA6187--1||f__UBA8987--2||f__UBA9219--2||f__UBA998--5||f__VGDC01--1:gtdb_genus_counter=g__1-14-0-20-39-49--1||g__33-17--1||g__CAITNM01--1||g__CAIXLI01--1||g__Domibacillus--1||g__GCA-2725445--1||g__JADFZP01--3||g__JAFALY01--1||g__JAFLCR01--1||g__JAGOTX01--1||g__Parafilimonas--1||g__Pseudorivibacter--1||g__RDZH01--2||g__RFNS01--1||g__RGZB01--1||g__RI-342--1||g__SXRF01--1||g__UBA3002--1||g__UBA6149--1||g__UBA6178--1||g__UBA8987--2||g__UBA998--2||g__VGDC01--1:gtdb_order_counter=o__Bacillales_B--1||o__Burkholderiales--1||o__Chitinophagales--1||o__Paracaedibacterales--2||o__Rhodospirillales--3||o__Rickettsiales--17||o__UBA9219--3:gtdb_phylum_counter=p__Bacteroidota--1||p__Firmicutes--1||p__Proteobacteria--26:gtdb_species_counter=s__1-14-0-20-39-49 sp002787635--1||s__33-17 sp001897445--1||s__CAITNM01 sp903874955--1||s__CAIXLI01 sp903824505--1||s__Domibacillus robiginosus--1||s__GCA-2725445 sp002725445--1||s__JADFZP01 sp015232025--1||s__JADFZP01 sp015232485--2||s__JAFALY01 sp019233975--1||s__JAFLCR01 sp017302755--1||s__JAGOTX01 sp018061565--1||s__Parafilimonas sp013289015--1||s__Pseudorivibacter rhizosphaerae--1||s__RDZH01 sp004292675--1||s__RDZH01 sp004293935--1||s__RFNS01 sp009927055--1||s__RGZB01 sp010031735--1||s__RI-342 sp016124905--1||s__SXRF01 sp005792635--1||s__UBA3002 sp002346425--1||s__UBA6149 sp002423155--1||s__UBA6178 sp002422205--1||s__UBA8987 sp003531345--2||s__UBA998 sp002291845--1||s__UBA998 sp002291925--1||s__VGDC01 sp016869895--1:heptad_counter=MCP-28H--1||MCP-36H--56||MCP-52H--1:lbd_counter=:lca_tree=p__Proteobacteria:length_avg=123.28571428571429:length_max=155.0:length_min=95.0:length_std=24.191694757459537:length_sum=863.0:mismatch_avg=28.285714285714285:mismatch_max=42.0:mismatch_min=14.0:mismatch_std=10.40375390126541:mismatch_sum=198.0:name=N641686:qcovhsp_avg=98.64285714285714:qcovhsp_max=100.0:qcovhsp_min=95.5:qcovhsp_std=1.7037773161000653:qcovhsp_sum=690.5:qend_avg=123.42857142857143:qend_max=154.0:qend_min=95.0:qend_std=24.08220050062662:qend_sum=864.0:qstart_avg=1.4285714285714286:qstart_max=3.0:qstart_min=1.0:qstart_std=0.7867957924694431:qstart_sum=10.0:ref_name_counter=GB_GCA_004292675.1_protein.faa_RDXO01000029.1_23@PF00015_full_PFAM.839.1029--1||GB_GCA_016869895.1_protein.faa_VGDC01000029.1_6@PF00015_full_PFAM.600.783--5||GB_GCA_018336035.1_protein.faa_JAGXRD010000048.1_1@PF00015_full_PFAM.524.661--1:scovhsp_avg=69.31428571428572:scovhsp_max=84.7:scovhsp_min=56.8:scovhsp_std=11.540425840125163:scovhsp_sum=485.20000000000005:send_avg=145.57142857142858:send_max=165.0:send_min=114.0:send_std=24.548300300001376:send_sum=1019.0:sstart_avg=23.571428571428573:sstart_max=46.0:sstart_min=11.0:sstart_std=15.956786882673077:sstart_sum=165.0])0.955:0.0455162[&&NHX:Sample_counter=rhizpot1--492||rhizpot2--71||rhizpot3--415||rhiztom1--1200||rhiztom2--781||rhiztom3--755:Type_counter=GTDB--565||capture--3714:besthit_avg=85.38236503856042:besthit_max=100.0:besthit_min=42.2:besthit_std=11.374803058052331:besthit_sum=166068.7:bitscore_avg=168.69645244215937:bitscore_max=273.0:bitscore_min=45.8:bitscore_std=44.69737787902341:bitscore_sum=328114.6:capture_class_counter=c__Acidobacteriae--13||c__Actinomycetia--32||c__Alphaproteobacteria--1418||c__Anaerolineae--3||c__B15-G4--4||c__Bacilli--33||c__Bacteroidia--11||c__Bdellovibrionia--1||c__Bradymonadia--1||c__Brocadiae--1||c__Campylobacteria--4||c__Clostridia--46||c__Coriobacteriia--1||c__Cyanobacteriia--2||c__Deferribacteres--1||c__Deinococci--1||c__Desulfarculia--6||c__Desulfobacteria--10||c__Desulfobulbia--7||c__Desulfomonilia--1||c__Desulfovibrionia--32||c__Desulfuromonadia--50||c__Dormibacteria--4||c__E2--1||c__Entotheonellia--1||c__Eremiobacteria--2||c__GCA-002687715--5||c__Gammaproteobacteria--1442||c__Gemmatimonadetes--41||c__Geothermincolia--1||c__Halobacteria--35||c__Holophagae--10||c__JACPHN01--1||c__JADFXK01--1||c__Kiritimatiellae--4||c__Krumholzibacteria--35||c__Ktedonobacteria--1||c__Leptospirae--5||c__Limnocylindria--1||c__Magnetococcia--14||c__Moorellia--1||c__Mor1--1||c__Myxococcia--8||c__Negativicutes--20||c__Nitrospiria--4||c__PGYV01--1||c__Phycisphaerae--14||c__Planctomycetia--6||c__Polyangia--180||c__RBG-13-61-14--1||c__Rhodothermia--1||c__SAR324--1||c__SZUA-567--1||c__Spirochaetia--6||c__Sumerlaeia--4||c__Synergistia--1||c__Syntrophia--16||c__Syntrophobacteria--1||c__Syntrophomonadia--1||c__Thermoanaerobaculia--1||c__Thermodesulfovibrionia--1||c__Thermoleophilia--3||c__UBA10988--14||c__UBA1135--5||c__UBA2235--5||c__UBA6099--2||c__UBA7883--4||c__UBA796--4||c__UBA9160--1||c__UBA9217--3||c__Verrucomicrobiae--119||c__WYAZ01--1||c__Zetaproteobacteria--1:capture_domain_counter=d__Archaea--36||d__Bacteria--3678:capture_family_counter=f__A4b--1||f__Acetobacteraceae--15||f__Acidobacteriaceae--2||f__Aeromonadaceae--25||f__Alteromonadaceae--17||f__Aminobacteriaceae--1||f__Anaerohalosphaeraceae--3||f__Anaerovoracaceae--2||f__Ancalomicrobiaceae--1||f__Anoxymicrobiaceae--1||f__Aquisalimonadaceae--1||f__Azospirillaceae--33||f__BM103--1||f__Baltobacteraceae--1||f__Bdellovibrionaceae--1||f__Beijerinckiaceae--151||f__Brevibacillaceae--3||f__Brocadiaceae--1||f__Bryobacteraceae--11||f__Burkholderiaceae--639||f__CACIAM-22H2--1||f__CAG-138--4||f__CAIOGM01--2||f__CAIQCK01--1||f__CAJPTX01--6||f__CSP1-4--1||f__Calditerricolaceae--1||f__Casimicrobiaceae--22||f__Caulobacteraceae--148||f__Cellulomonadaceae--3||f__Cellvibrionaceae--1||f__Chitinibacteraceae--7||f__Chromatiaceae--15||f__Chromobacteriaceae--23||f__Chthoniobacteraceae--1||f__Clostridiaceae--2||f__Competibacteraceae--14||f__DC0425bin3--1||f__DRUE01--1||f__DSM-21159--1||f__DSM-6294--1||f__DSM-9756--1||f__DSWB01--2||f__DULZ01--1||f__Deinococcaceae--1||f__Denitrovibrionaceae--1||f__Desulfarculaceae--5||f__Desulfatirhabdiaceae--4||f__Desulfobacteraceae--1||f__Desulfococcaceae--4||f__Desulfomicrobiaceae--1||f__Desulfomonilaceae--1||f__Desulfosarcinaceae--1||f__Desulfovibrionaceae--31||f__Desulfurivibrionaceae--7||f__Desulfuromonadaceae--2||f__Devosiaceae--67||f__Dongiaceae--2||f__Ectothiorhodospiraceae--2||f__Eggerthellaceae--1||f__Elainellaceae--1||f__Enterobacteriaceae--117||f__Eubacteriaceae--1||f__Ferrovibrionaceae--11||f__GCA-002686595--1||f__GCA-002687715--5||f__GCA-002838935--1||f__GCA-2862545--3||f__GCF-002020875--1||f__GWC2-71-9--4||f__Gallionellaceae--3||f__Geitlerinemaceae_A--1||f__Gemmataceae--3||f__Gemmatimonadaceae--35||f__Geoalkalibacteraceae--1||f__Geobacteraceae--5||f__Geodermatophilaceae--5||f__Geopsychrobacteraceae--9||f__Gp22-AA2--1||f__Gp7-AA8--1||f__HTCC2089--2||f__Haladaptataceae--1||f__Haloferacaceae--3||f__Halomonadaceae--33||f__Halorhodospiraceae--2||f__Halothiobacillaceae--2||f__Helicobacteraceae--4||f__Holophagaceae--10||f__Hymenobacteraceae--1||f__Hyphomonadaceae--1||f__Inquilinaceae--1||f__Isosphaeraceae--1||f__J063--1||f__J111--1||f__JAADDB01--1||f__JAAYNR01--4||f__JACPHN01--1||f__JACRHJ01--3||f__JACZKF01--1||f__JADFXK01--1||f__JADFZZ01--1||f__JADGAP01--8||f__JADJEK01--4||f__JAFGJS01--4||f__JAHJQQ01--33||f__JAHJTB01--1||f__JdFR-85--1||f__Kineosporiaceae--8||f__Kordiimonadaceae--1||f__Ktedonobacteraceae--1||f__LZORAL124-64-63--35||f__Lachnospiraceae--23||f__Leptospiraceae--2||f__Longimicrobiaceae--2||f__Magnetaquicoccaceae--4||f__Magnetospirillaceae--24||f__Maricaulaceae--1||f__Marinilabiliaceae--1||f__Mariprofundaceae--1||f__Methylomonadaceae--1||f__Methylophagaceae--1||f__Methylophilaceae--1||f__Methylopilaceae--2||f__Micromonosporaceae--14||f__Micropepsaceae--3||f__Myxococcaceae--8||f__NBRC-103111--5||f__Nannocystaceae--3||f__Natrialbaceae--31||f__Nevskiaceae--8||f__Nitrincolaceae--3||f__Nitrococcaceae--1||f__Nitrosomonadaceae--2||f__Nitrospiraceae--4||f__Oleiphilaceae--11||f__Opitutaceae--9||f__Oscillospiraceae--11||f__PLA5--1||f__PWMO01--3||f__Paenibacillaceae--23||f__Palsa-1104--1||f__Palsa-1178--1||f__Planctomycetaceae--1||f__Planococcaceae--1||f__Pleomorphomonadaceae--1||f__Polyangiaceae--175||f__Pseudomonadaceae--204||f__Pseudopelobacteraceae--20||f__Quadrisphaeraceae--1||f__Rhizobiaceae--65||f__Rhodanobacteraceae--32||f__Rhodobacteraceae--30||f__Rhodocyclaceae--58||f__Rhodospirillaceae--2||f__Ruminococcaceae--3||f__SCRA01--1||f__SG8-39--2||f__SG8-4--6||f__SM1A02--1||f__SM23-33--2||f__SXON01--1||f__SZUA-401--5||f__SZUA-567--1||f__Salinibacteraceae--1||f__Salinisphaeraceae--2||f__Sandaracinaceae--1||f__Sedimenticolaceae--2||f__Selenomonadaceae--20||f__Shewanellaceae--3||f__Solirubrobacteraceae--3||f__SpSt-1174--1||f__Sphingomonadaceae--97||f__Stappiaceae--14||f__Steroidobacteraceae--28||f__Streptosporangiaceae--1||f__Sulfuricellaceae--1||f__Sulfurifustaceae--1||f__Syntrophomonadaceae--1||f__Syntrophotaleaceae--3||f__Termitinemataceae--1||f__Thalassospiraceae--2||f__Thioalkalivibrionaceae--6||f__Thiobacillaceae--4||f__Thiomicrospiraceae--5||f__Trichloromonadaceae--1||f__Turneriellaceae--3||f__UBA10988--14||f__UBA11320--6||f__UBA12225--5||f__UBA1321--98||f__UBA1532--1||f__UBA1924--1||f__UBA2386--4||f__UBA3067--1||f__UBA3824--3||f__UBA4427--1||f__UBA4778--16||f__UBA6915--2||f__UBA7883--4||f__UBA7966--4||f__UBA8260--4||f__UBA8363--1||f__UBA8932--2||f__UBA9464--4||f__UTPLA1--1||f__Usitatibacteraceae--3||f__VBWC01--1||f__Vibrionaceae--3||f__WYAZ01--1||f__XN24--1||f__Xanthobacteraceae--744||f__Xanthomonadaceae--90:capture_genus_counter=g__13-2-20CM-66-19--1||g__14-2--2||g__2-12-FULL-64-23--1||g__20CM-2-65-7--1||g__20CM-4-69-16--1||g__28-57-27--2||g__28-YEA-48--1||g__62-47--1||g__AG12--2||g__AM51-8--2||g__Acerihabitans--2||g__Acetobacterium--1||g__Achromobacter--23||g__Acidovorax--17||g__Acidovorax_A--2||g__Acidovorax_C--6||g__Actinoplanes--10||g__Aeromonas--18||g__Afipia--11||g__Agrobacterium--2||g__Albitalea--5||g__Algihabitans--1||g__Alicycliphilus--14||g__Alishewanella--10||g__Allochromatium--1||g__Allorhizobium--6||g__Allosphingosinicella--1||g__Alpha-05--1||g__Alteromonas--2||g__Aminidesulfovibrio--8||g__Ancylobacter_C--1||g__Aquabacterium--7||g__Aquabacterium_A--23||g__Aquabacterium_B--3||g__Aquincola--1||g__Aquisalimonas--1||g__Aquitalea--5||g__Archangium--3||g__Arhodomonas--1||g__Aromatoleum--1||g__Ascidiaceihabitans--1||g__Asticcacaulis--2||g__Atlantibacter--1||g__Aureimonas--3||g__Aureimonas_A--6||g__Azoarcus--3||g__Azohydromonas--3||g__Azonexus--8||g__Azorhizobium--1||g__Azospira--1||g__Azospira_A--11||g__Azospirillum--14||g__BM503--1||g__BM522--1||g__BMS3Bbin07--1||g__BOG-931--1||g__BOG-933--7||g__Bacteroides_D--6||g__Bdellovibrio--1||g__Blastochloris--4||g__Blastococcus--2||g__Bordetella--2||g__Bordetella_B--1||g__Bordetella_C--1||g__Bosea--70||g__Bowmanella--2||g__Bradyrhizobium--200||g__Brenneria--1||g__Brevibacillus_B--2||g__Brevundimonas--4||g__Burkholderia--9||g__Butyribacter--1||g__Butyrivibrio--2||g__CADCTC01--5||g__CADEED01--1||g__CADEFT01--1||g__CAG-127--1||g__CAHJWH01--13||g__CAIKUF01--1||g__CAIKVZ01--7||g__CAIMXF01--5||g__CAINDO01--1||g__CAINDZ01--34||g__CAIOGM01--2||g__CAIQCK01--1||g__CAITIQ01--1||g__CAITJF01--1||g__CAIURC01--1||g__CAIWAH01--4||g__CAIWHR01--22||g__CAIWXQ01--4||g__CAIYLH01--1||g__CAIYYW01--1||g__CAJANL01--1||g__CAJBIL01--1||g__CAJCBL01--3||g__CFX2--1||g__CGMCC-1-18722--7||g__Caballeronia--103||g__Calditerricola--1||g__Caulobacter--58||g__Cedecea--2||g__Cellulomonas--3||g__Chelativorans--1||g__Chelatococcus_A--2||g__Chitinibacter--2||g__Chromatium--1||g__Chromobacterium--5||g__Chromohalobacter--1||g__Clostridium_B--2||g__Comamonas--16||g__Comamonas_C--1||g__Comamonas_F--1||g__Competibacter_A--7||g__Contendobacter--3||g__Corallococcus--1||g__Corticimicrobacter--1||g__Crenobacter--1||g__Cronobacter--15||g__Cupidesulfovibrio--1||g__Cupriavidus--15||g__Curvibacter--2||g__DSQQ01--1||g__DSWB01--2||g__DTNP01--1||g__DUBZ01--1||g__Dactylosporangium--4||g__Deinococcus--1||g__Denitratisoma--1||g__Desulfacinum--1||g__Desulfatitalea--1||g__Desulfobacter--1||g__Desulfomonile--1||g__Desulfovibrio--11||g__Devosia--53||g__Devosia_A--11||g__Didemnitutus--2||g__Dongia--1||g__Duganella--132||g__Dyella--9||g__Dyella_B--7||g__Dysosmobacter--1||g__ETT8--1||g__Ectothiorhodospira--2||g__Eggerthella--1||g__Eilatimonas--1||g__Elarobacter--1||g__Ensifer--6||g__Ensifer_A--3||g__Enterobacter--2||g__Enterovibrio--1||g__Enterovirga--3||g__Erwinia--6||g__Erythrobacter--2||g__Eubacterium_F--1||g__FEB-7--1||g__FEN-1143--1||g__FEN-1191--1||g__FEN-1250--3||g__FEN-727--1||g__FKL33--1||g__Faecalibacterium--1||g__Fen-1039--1||g__Ferrovibrio--11||g__Flocculibacter--1||g__Frateuria_A--1||g__Fulvimarina--1||g__GCA-002838935--1||g__Ga0077545--1||g__Ga0077550--2||g__Ga0077553--3||g__Gemmata--2||g__Gemmatimonas--6||g__Geoalkalibacter_A--1||g__Geoanaerobacter--1||g__Geodermatophilus--2||g__Geomonas--3||g__Geopsychrobacter--7||g__Geothrix--9||g__Geovibrio--1||g__Ghiorsea--1||g__Giesbergeria--9||g__Gluconacetobacter--1||g__Granulicella_C--1||g__Granulicella_D--1||g__HA3dbin3--1||g__HIMB11--1||g__Hahella--2||g__Halogeometricum--1||g__Halomonas--25||g__Halomonas_A--1||g__Halopiger--1||g__Halopiger_A--4||g__Halorubrum--1||g__Halorussus--1||g__Halospina--1||g__Haloterrigena--5||g__Hansschlegelia--1||g__Helicobacter_E--1||g__Herbaspirillum--5||g__Hoeflea--1||g__Holophaga--1||g__Hydrogenophaga--5||g__Hydrogenovibrio--1||g__Hylemonella--3||g__Ideonella--2||g__Imhoffiella--4||g__Inhella--1||g__J063--1||g__JAAAOG01--1||g__JAABSP01--4||g__JAANAU01--3||g__JAATFS01--1||g__JAAYOR01--1||g__JAAZDD01--1||g__JABFRO01--1||g__JABFXC01--24||g__JACCES01--1||g__JACMLW01--1||g__JACOUQ01--1||g__JACPFJ01--1||g__JACPFV01--1||g__JACPHN01--1||g__JACPPC01--1||g__JACQFT01--1||g__JACQZB01--4||g__JACQZJ01--4||g__JACRCG01--3||g__JACRDA01--13||g__JACRDC01--5||g__JACRFY01--3||g__JACRHJ01--3||g__JACRIN01--1||g__JACVXV01--1||g__JACZKF01--1||g__JADFXK01--1||g__JADFZZ01--1||g__JADGAP01--8||g__JADGRQ01--1||g__JADJBV01--1||g__JADJCH01--4||g__JAEUJG01--1||g__JAEUJQ01--2||g__JAEUKZ01--1||g__JAEULV01--1||g__JAEUMY01--2||g__JAEUNM01--3||g__JAFAMW01--3||g__JAFAYN01--2||g__JAFGEJ01--2||g__JAFGGE01--3||g__JAFGJS01--4||g__JAFGQA01--1||g__JAFGVK01--3||g__JAFLCL01--1||g__JAGXQV01--1||g__JAHJQQ01--33||g__JAHJTB01--1||g__Janthinobacterium--5||g__Jeongeupia--5||g__KK5--3||g__Kineothrix--2||g__Kinneretia--1||g__Komagataeibacter--2||g__Kosakonia--21||g__LZORAL124-50-18--1||g__LZORAL124-64-63--1||g__Leptospira_A--1||g__Leptospira_B--1||g__Luteibacter--2||g__Luteimonas--23||g__Lysobacter--8||g__Lysobacter_A--1||g__MCCB-386--1||g__MEC069--1||g__MR-S7--12||g__MT2928--1||g__Magnetospirillum--3||g__Mailhella--1||g__Malonomonas--1||g__Mangrovicoccus--1||g__Marichromatium--6||g__Marinilabilia--1||g__Marinobacter--7||g__Marinobacterium--1||g__Marinospirillum--1||g__Maritalea--1||g__Marivita--5||g__Marivivens--1||g__Massilia--18||g__Megalodesulfovibrio--3||g__Melaminivora_A--1||g__Mesorhizobium_E--1||g__Methylibium--1||g__Methylobacterium--66||g__Methylophaga--1||g__Methyloversatilis--9||g__Methylovirgula--1||g__Methylovulum--1||g__Microbulbifer--1||g__Microvirga--3||g__Mizugakiibacter--6||g__Modestobacter--1||g__Morganella--1||g__Motiliproteus--1||g__Mycoplana--1||g__NHYN01--3||g__NK4A136--1||g__NK4A144--1||g__Nannocystis--1||g__Natrarchaeobaculum--2||g__Natrialba--2||g__Natrinema--10||g__Natronolimnohabitans--1||g__Natronorubrum--5||g__Neorhizobium--8||g__Nibricoccus--1||g__Nitrosomonas--2||g__Nitrospira_A--1||g__Nitrospira_F--2||g__Nitrospirillum--1||g__Niveispirillum--1||g__Noviherbaspirillum--2||g__Noviherbaspirillum_A--1||g__Novosphingobium--7||g__O-77--1||g__Oceanicaulis--1||g__Oceanospirillum--1||g__Oleibacter--1||g__Oleisolibacter--1||g__Opitutus--1||g__Oryzomonas--2||g__PALSA-1178--1||g__PBB1--1||g__PCC-9228--1||g__PFJX01--1||g__PLA5--1||g__PLanc-01--6||g__PWMO01--3||g__Paenibacillus--12||g__Paenibacillus_A--1||g__Paenibacillus_G--1||g__Paenibacillus_O--4||g__Paenibacillus_S--2||g__Palsa-881--44||g__Paludibacterium--2||g__Pandoraea--6||g__Pannonibacter--1||g__Pantoea--42||g__Paraburkholderia--25||g__Parapusillimonas--1||g__Pararhizobium--9||g__Pararhodospirillum--1||g__Parasphingopyxis--1||g__Parerythrobacter--1||g__Paroceanicella--2||g__Pectobacterium--5||g__Pelagibacterium--2||g__Phaeospirillum--14||g__Phenylobacterium--25||g__Photobacterium--1||g__Pigmentiphaga--1||g__Planobispora--1||g__Pleomorphomonas--1||g__Pokkaliibacter--1||g__Polaromonas--1||g__Pontibacter--1||g__Poseidonocella--1||g__Propionivibrio--3||g__Pseudacidovorax--2||g__Pseudoalteromonas--2||g__Pseudodesulfuromonas--2||g__Pseudoduganella--7||g__Pseudolabrys--500||g__Pseudomonas--1||g__Pseudomonas_A--8||g__Pseudomonas_B--5||g__Pseudomonas_D--6||g__Pseudomonas_E--176||g__Pseudomonas_F--1||g__Pseudomonas_N--1||g__Pseudomonas_O--5||g__Pseudomonas_R--1||g__Pseudooceanicola--2||g__Pseudorhizobium--1||g__Pseudorhodoplanes--1||g__Pseudorivibacter--1||g__Pseudovibrio--7||g__Pseudoxanthomonas--9||g__Pseudoxanthomonas_A--1||g__Pusillimonas_D--3||g__QHVS01--1||g__QHXZ01--1||g__QZKY01--1||g__Qipengyuania--1||g__Quadrisphaera--1||g__Quinella--3||g__R-H-3--8||g__R196--1||g__RAAP-1--4||g__REEE01--2||g__RGIG4057--1||g__RGIG5097--1||g__RGIG7926--3||g__RI-112--1||g__RUG11977--4||g__Rahnella--1||g__Ralstonia--1||g__Rhabdaerophilum--1||g__Rhizobacter--11||g__Rhizobium--11||g__Rhizobium_A--1||g__Rhizomicrobium--3||g__Rhodanobacter--7||g__Rhodobacter--1||g__Rhodoblastus--1||g__Rhodoferax--22||g__Rhodoferax_B--3||g__Rhodoplanes--1||g__Rhodopseudomonas--9||g__Rhodosalinus--6||g__Rhodovulum--1||g__Robbsia--1||g__Roseibium--4||g__Roseomonas--6||g__Roseomonas_A--1||g__Roseomonas_B--1||g__Roseovarius--1||g__Rubrivivax--11||g__Rugamonas--26||g__Ruminiclostridium_E--2||g__S141-23--1||g__SCN-70-22--1||g__SCQX01--2||g__SCRA01--1||g__SCSIO-07484--1||g__SCVQ01--1||g__SG-bin9--3||g__SHYY01--1||g__SIG307--1||g__SKYL01--2||g__SKZB01--1||g__SLTB01--2||g__STGJ01--9||g__SXON01--1||g__SXUL01--5||g__SXXK01--1||g__SYFN01--1||g__SYFR01--161||g__SYSU-D60009--1||g__SZAS-83--22||g__SZUA-401--5||g__SZUA-421--1||g__Saccharibacillus--6||g__Salinadaptatus--1||g__Salinarimonas--3||g__Salinibacter--1||g__Salinicola--4||g__Salinigranum--1||g__Salinisphaera--2||g__Salipiger--4||g__Savagea--1||g__Sedimenticola--1||g__Selenomonas_A--4||g__Selenomonas_C--12||g__Shewanella--3||g__Sideroxydans--2||g__Silanimonas--2||g__Singulisphaera--1||g__Sinorhizobium--1||g__Skermanella--8||g__Solidesulfovibrio--4||g__Solimonas--7||g__Solirubrobacter--3||g__SpSt-1174--1||g__Sphaerotilus--1||g__Sphingobium--3||g__Sphingomicrobium--1||g__Sphingomonas--50||g__Sphingomonas_B--4||g__Sphingomonas_N--26||g__Sporobacter--10||g__Stappia--2||g__Stenotrophomonas--21||g__Stenotrophomonas_A--2||g__Steroidobacter_A--1||g__Stigmatella--1||g__Sulfopaludibacter--7||g__Sulfuricaulis--1||g__Sulfuritalea--11||g__Symbiopectobacterium--2||g__Syntrophotalea--1||g__Syntrophotalea_A--2||g__Tanticharoenia--4||g__Tardiphaga--4||g__Telmatospirillum--3||g__Tepidimonas--1||g__Thalassospira--2||g__Thauera--4||g__Thauera_A--1||g__Thermomonas--2||g__Thioalkalivibrio--6||g__Thiobacillus--3||g__Thiocapsa--1||g__Thiocystis--1||g__Thiomicrorhabdus--1||g__Thiomicrospira--3||g__Thiomonas--2||g__Thiopontia--1||g__Thiorhodovibrio--1||g__Tous-C4FEB--1||g__Trabulsiella--1||g__Treponema_G--1||g__Trichloromonas--1||g__Trinickia--8||g__Turneriella--3||g__U87765--3||g__UBA10988--14||g__UBA11320--6||g__UBA12183--1||g__UBA1306--1||g__UBA1321--98||g__UBA1603--14||g__UBA2192--13||g__UBA2207--3||g__UBA2383--2||g__UBA2386--4||g__UBA3067--1||g__UBA3824--3||g__UBA4844--1||g__UBA5005--2||g__UBA5123--6||g__UBA5157--1||g__UBA5559--2||g__UBA5628--1||g__UBA6814--3||g__UBA6894--1||g__UBA6915--2||g__UBA7050--1||g__UBA7672--1||g__UBA7707--4||g__UBA7966--4||g__UBA8260--4||g__UBA8363--1||g__UBA8801--1||g__VAUL01--1||g__VBDL01--8||g__VBWC01--1||g__VTOM01--1||g__Variovorax--5||g__Verticiella--6||g__Vibrio--1||g__Vogesella--1||g__WMHbin3--1||g__WRNU01--1||g__XN24--1||g__Xanthomonas--13||g__Xanthomonas_A--6||g__Xylophilus--1||g__Yokenella--15||g__Z2-YC6860--4||g__ZC4RG30--1||g__Zhengella--1||g__Zhizhongheella--1:capture_order_counter=o__4572-78--1||o__Acetobacterales--15||o__Acidiferrobacterales--1||o__Acidobacteriales--2||o__Actinomycetales--12||o__Adiutricales--1||o__Aggregatilineales--1||o__Azospirillales--33||o__B15-G4--4||o__Bacillales_A--1||o__Bacteroidales--10||o__Baltobacterales--2||o__Bdellovibrionales--1||o__Brevibacillales--3||o__Brocadiales--1||o__Bryobacterales--11||o__Burkholderiales--765||o__CACIAM-22H2--1||o__Calditerricolales--1||o__Campylobacterales--4||o__Caulobacterales--150||o__Christensenellales--4||o__Chromatiales--17||o__Chthoniobacterales--1||o__Clostridiales--2||o__Competibacterales--14||o__Coriobacteriales--1||o__Cyanobacteriales--1||o__Cytophagales--1||o__DSM-16000--1||o__DSM-27196--3||o__DULZ01--1||o__Deferribacterales--1||o__Deinococcales--1||o__Desulfarculales--5||o__Desulfobacterales--10||o__Desulfobulbales--7||o__Desulfomonilales--1||o__Desulfovibrionales--32||o__Desulfuromonadales--23||o__Dongiales--2||o__Ectothiorhodospirales--8||o__Elainellales--1||o__Enterobacterales--165||o__Eubacteriales--1||o__Fen-727--1||o__Ferrovibrionales--11||o__GCA-002687715--5||o__GCF-002020875--1||o__Gemmatales--3||o__Gemmatimonadales--39||o__Geobacterales--27||o__Gp22-AA2--1||o__Gp7-AA8--1||o__Halobacteriales--35||o__Halothiobacillales--2||o__Holophagales--10||o__Isosphaerales--1||o__J063--1||o__JAADDB01--1||o__JACPHN01--1||o__JACRHJ01--3||o__JADFCW01--4||o__JADFXK01--1||o__JAHJQQ01--33||o__Kiloniellales--1||o__Ktedonobacterales--1||o__LZORAL124-64-63--35||o__Lachnospirales--23||o__Leptospirales--2||o__Limnocylindrales--1||o__Longimicrobiales--2||o__Magnetococcales--14||o__Mariprofundales--1||o__Methylacidiphilales--98||o__Methylococcales--1||o__Micropepsales--3||o__Mycobacteriales--19||o__Myxococcales--8||o__Nannocystales--3||o__Nevskiales--10||o__Nitrococcales--4||o__Nitrosococcales--1||o__Nitrospirales--4||o__Opitutales--9||o__Oscillospirales--14||o__PGYV01--1||o__Paenibacillales--28||o__Palsa-1104--1||o__Palsa-1439--1||o__Pedosphaerales--10||o__Peptostreptococcales--2||o__Phycisphaerales--2||o__Pirellulales--1||o__Planctomycetales--1||o__Polyangiales--176||o__Pseudomonadales--256||o__RBG-13-61-14--1||o__RFP12--4||o__Rhizobiales--1045||o__Rhodobacterales--30||o__Rhodospirillales--28||o__Rhodothermales--1||o__SAR324--1||o__SM23-33--2||o__SZUA-567--1||o__Sedimentisphaerales--9||o__Selenomonadales--20||o__Solirubrobacterales--3||o__SpSt-1174--1||o__Sphingomonadales--98||o__Steroidobacterales--28||o__Streptosporangiales--1||o__Synergistales--1||o__Syntrophales--16||o__Syntrophobacterales--1||o__Syntrophomonadales--1||o__Thermodesulfovibrionales--1||o__Thiomicrospirales--5||o__Treponematales--3||o__Turneriellales--3||o__UBA10988--14||o__UBA1135--1||o__UBA12225--5||o__UBA1845--1||o__UBA2386--4||o__UBA6099--2||o__UBA6915--2||o__UBA7883--4||o__UBA796--4||o__UBA7966--4||o__UBA7976--1||o__UBA8260--4||o__UBA9160--1||o__UBA9212--1||o__VBWC01--1||o__WYAZ01--1||o__XN24--1||o__Xanthomonadales--122:capture_phylum_counter=p__Acidobacteriota--25||p__Actinobacteriota--37||p__Armatimonadota--14||p__Bacteroidota--12||p__Bdellovibrionota--1||p__CSSED10-310--1||p__Campylobacterota--4||p__Chloroflexota--10||p__Cyanobacteria--2||p__Deferribacterota--1||p__Deinococcota--1||p__Desulfobacterota--92||p__Desulfobacterota_I--32||p__Dormibacterota--4||p__Eremiobacterota--2||p__Firmicutes--33||p__Firmicutes_A--46||p__Firmicutes_B--2||p__Firmicutes_C--20||p__Gemmatimonadota--41||p__Goldbacteria--1||p__Halobacteriota--35||p__Krumholzibacteriota--35||p__Myxococcota--190||p__Myxococcota_A--5||p__Nitrospinota--4||p__Nitrospirota--8||p__Planctomycetota--36||p__Proteobacteria--2875||p__RBG-13-61-14--1||p__SAR324--1||p__Spirochaetota--11||p__Sumerlaeota--4||p__Synergistota--1||p__Tectomicrobia--1||p__Thermoplasmatota--1||p__UBP15--2||p__Verrucomicrobiota--123:capture_species_counter=s__13-2-20CM-66-19 sp005878835--1||s__14-2 sp910588845--2||s__2-12-FULL-64-23 sp016234705--1||s__20CM-2-65-7 sp003221985--1||s__20CM-4-69-16 sp001917665--1||s__28-57-27 sp006212015--2||s__28-YEA-48 sp903889985--1||s__62-47 sp017305555--1||s__AG12 sp003222235--2||s__AM51-8 sp900546435--2||s__Acerihabitans arboris--2||s__Acetobacterium woodii--1||s__Achromobacter animicus--1||s__Achromobacter pestifer--1||s__Achromobacter pulmonis--1||s__Achromobacter ruhlandii--1||s__Achromobacter sp001428845--15||s__Achromobacter sp002902905--2||s__Achromobacter veterisilvae--1||s__Achromobacter xylosoxidans_B--1||s__Acidovorax sp001424425--1||s__Acidovorax sp001428665--1||s__Acidovorax sp002797445--1||s__Acidovorax sp003053545--7||s__Acidovorax sp003058055--4||s__Acidovorax sp003852545--3||s__Acidovorax_A citrulli--2||s__Acidovorax_C sp001725235--1||s__Acidovorax_C sp011303755--5||s__Actinoplanes cyaneus--1||s__Actinoplanes globisporus--1||s__Actinoplanes humidus--1||s__Actinoplanes lutulentus--4||s__Actinoplanes octamycinicus--1||s__Actinoplanes sp001553785--1||s__Actinoplanes sp016464385--1||s__Aeromonas aquatica--11||s__Aeromonas dhakensis--1||s__Aeromonas media--1||s__Aeromonas salmonicida--2||s__Aeromonas sp900156095--2||s__Aeromonas veronii--1||s__Afipia massiliensis--1||s__Afipia sp001425835--9||s__Afipia sp001897905--1||s__Agrobacterium nepotum--2||s__Albitalea sp005882155--2||s__Albitalea terrae--3||s__Algihabitans sp006969625--1||s__Alicycliphilus sp018240995--14||s__Alishewanella agri--10||s__Allochromatium tepidum--1||s__Allorhizobium glycinendophyticum--2||s__Allorhizobium sp012927355--1||s__Allorhizobium terrae--1||s__Allorhizobium vitis_A--1||s__Allorhizobium vitis_D--1||s__Allosphingosinicella sp002344055--1||s__Alpha-05 sp003250275--1||s__Alteromonas iocasae--1||s__Alteromonas sp017794925--1||s__Aminidesulfovibrio sp002382645--8||s__Ancylobacter_C lacus--1||s__Aquabacterium commune--1||s__Aquabacterium sp001770725--1||s__Aquabacterium sp004322345--3||s__Aquabacterium sp016195855--1||s__Aquabacterium sp903894125--1||s__Aquabacterium_A sp016721465--23||s__Aquabacterium_B tepidiphilum--3||s__Aquincola tertiaricarbonis--1||s__Aquisalimonas sp007126095--1||s__Aquitalea sp003693445--5||s__Archangium sp003044305--2||s__Archangium violaceum--1||s__Arhodomonas aquaeolei--1||s__Aromatoleum toluvorans--1||s__Ascidiaceihabitans sp000620505--1||s__Asticcacaulis excentricus--1||s__Asticcacaulis excentricus_A--1||s__Atlantibacter sp002345315--1||s__Aureimonas sp001442755--1||s__Aureimonas sp001463705--1||s__Aureimonas sp001463765--1||s__Aureimonas_A endophytica--6||s__Azoarcus olearius--1||s__Azoarcus sp012911025--2||s__Azohydromonas australica--2||s__Azohydromonas lata--1||s__Azonexus denitrificans--1||s__Azonexus sp008933675--1||s__Azonexus sp016709965--1||s__Azonexus sp018261895--1||s__Azonexus sp018780195--1||s__Azonexus sp018828385--3||s__Azorhizobium caulinodans--1||s__Azospira oryzae--1||s__Azospira_A restricta--8||s__Azospira_A sp016183655--3||s__Azospirillum brasilense_A--1||s__Azospirillum melinis--1||s__Azospirillum oleiclasticum--3||s__Azospirillum rugosum--1||s__Azospirillum soli--1||s__Azospirillum sp003116015--1||s__Azospirillum sp003116065--4||s__Azospirillum sp003119115--1||s__Azospirillum thermophilum--1||s__BM503 sp002869585--1||s__BM522 sp016931615--1||s__BMS3Bbin07 sp003232715--1||s__BOG-931 sp003164375--1||s__BOG-933 sp003165295--7||s__Bacteroides_D sp013333195--6||s__Bdellovibrio sp013752535--1||s__Blastochloris tepida--4||s__Blastococcus massiliensis--1||s__Blastococcus saxobsidens--1||s__Bordetella pertussis--1||s__Bordetella sp002261475--1||s__Bordetella_B ansorpii--1||s__Bordetella_C sp002261225--1||s__Bosea robiniae--6||s__Bosea sp000735605--1||s__Bosea sp001426225--2||s__Bosea sp001429505--1||s__Bosea sp001556025--1||s__Bosea sp001556125--6||s__Bosea sp001898115--11||s__Bosea sp002220095--1||s__Bosea sp002279705--1||s__Bosea sp004144595--3||s__Bosea sp004341515--1||s__Bosea sp008253865--2||s__Bosea sp011764485--1||s__Bosea sp016428755--10||s__Bosea sp017308075--6||s__Bosea sp900112185--1||s__Bosea sp900185715--1||s__Bosea sp900470095--4||s__Bosea sp900470775--3||s__Bosea thiooxidans--4||s__Bosea vaviloviae_B--4||s__Bowmanella dokdonensis--2||s__Bradyrhizobium agreste--1||s__Bradyrhizobium cosmicum--1||s__Bradyrhizobium denitrificans--3||s__Bradyrhizobium diazoefficiens_H--2||s__Bradyrhizobium erythrophlei_B--2||s__Bradyrhizobium erythrophlei_D--1||s__Bradyrhizobium frederickii--1||s__Bradyrhizobium hipponense--1||s__Bradyrhizobium iriomotense_A--1||s__Bradyrhizobium japonicum--1||s__Bradyrhizobium japonicum_B--2||s__Bradyrhizobium japonicum_F--2||s__Bradyrhizobium japonicum_H--1||s__Bradyrhizobium jicamae--3||s__Bradyrhizobium jicamae_B--1||s__Bradyrhizobium lablabi_C--1||s__Bradyrhizobium liaoningense_A--7||s__Bradyrhizobium manausense_A--1||s__Bradyrhizobium manausense_D--3||s__Bradyrhizobium nanningense--2||s__Bradyrhizobium oligotrophicum--1||s__Bradyrhizobium sp000026145--1||s__Bradyrhizobium sp000239775--28||s__Bradyrhizobium sp000239795--21||s__Bradyrhizobium sp000239815--1||s__Bradyrhizobium sp000282615--4||s__Bradyrhizobium sp000296215--1||s__Bradyrhizobium sp000426245--2||s__Bradyrhizobium sp000473045--2||s__Bradyrhizobium sp000473065--1||s__Bradyrhizobium sp000938305--1||s__Bradyrhizobium sp001464035--2||s__Bradyrhizobium sp001590795--1||s__Bradyrhizobium sp001693485--2||s__Bradyrhizobium sp001908185--1||s__Bradyrhizobium sp002531575--2||s__Bradyrhizobium sp003837805--1||s__Bradyrhizobium sp004216735--1||s__Bradyrhizobium sp004799445--23||s__Bradyrhizobium sp005884465--1||s__Bradyrhizobium sp005885285--3||s__Bradyrhizobium sp009766005--12||s__Bradyrhizobium sp009930815--1||s__Bradyrhizobium sp011516635--1||s__Bradyrhizobium sp013178945--1||s__Bradyrhizobium sp015291745--1||s__Bradyrhizobium sp015624505--1||s__Bradyrhizobium sp016219575--12||s__Bradyrhizobium sp017872735--1||s__Bradyrhizobium sp019243075--4||s__Bradyrhizobium sp019244115--27||s__Bradyrhizobium sp900176205--1||s__Bradyrhizobium stylosanthis--1||s__Brenneria sp013155275--1||s__Brevibacillus_B sp006170445--2||s__Brevundimonas naejangsanensis_B--1||s__Brevundimonas nasdae_A--1||s__Brevundimonas sp002979535--1||s__Brevundimonas vesicularis--1||s__Burkholderia diffusa--1||s__Burkholderia metallica--2||s__Burkholderia paludis--2||s__Burkholderia singularis--2||s__Burkholderia sp018375725--2||s__Butyribacter sp003149875--1||s__Butyrivibrio sp015258065--1||s__Butyrivibrio sp017535785--1||s__CADCTC01 sp902805635--5||s__CADEED01 sp016703895--1||s__CADEFT01 sp016213775--1||s__CAG-127 sp900539705--1||s__CAHJWH01 sp009765965--13||s__CAIKUF01 sp016702655--1||s__CAIKVZ01 sp903838565--7||s__CAIMXF01 sp013289985--5||s__CAINDO01 sp903847385--1||s__CAINDZ01 sp016703265--31||s__CAINDZ01 sp903847545--3||s__CAIOGM01 sp903902345--1||s__CAIOGM01 sp903929485--1||s__CAIQCK01 sp016235595--1||s__CAITIQ01 sp903892415--1||s__CAITJF01 sp016199835--1||s__CAIURC01 sp903901425--1||s__CAIWAH01 sp903910585--4||s__CAIWHR01 sp903912485--22||s__CAIWXQ01 sp903861045--3||s__CAIWXQ01 sp903916675--1||s__CAIYLH01 sp903884235--1||s__CAIYYW01 sp903930515--1||s__CAJANL01 sp903941105--1||s__CAJBIL01 sp903939665--1||s__CAJCBL01 sp019136515--3||s__CFX2 sp903864435--1||s__CGMCC-1-18722 sp016746085--7||s__Caballeronia arationis--9||s__Caballeronia calidae--7||s__Caballeronia cordobensis--4||s__Caballeronia crenata--1||s__Caballeronia glebae--1||s__Caballeronia pedi--43||s__Caballeronia peredens--35||s__Caballeronia sp018408855--2||s__Caballeronia temeraria--1||s__Calditerricola sp017577925--1||s__Caulobacter flavus--1||s__Caulobacter hibisci--1||s__Caulobacter sp001556515--29||s__Caulobacter sp002742635--1||s__Caulobacter sp003116815--4||s__Caulobacter sp003185805--15||s__Caulobacter sp013181195--1||s__Caulobacter sp014207215--1||s__Caulobacter sp900114015--5||s__Cedecea davisae--1||s__Cedecea neteri_A--1||s__Cellulomonas persica--1||s__Cellulomonas sp018898235--2||s__Chelativorans alearense--1||s__Chelatococcus_A caeni--2||s__Chitinibacter sp013403565--2||s__Chromatium violascens--1||s__Chromobacterium alkanivorans--1||s__Chromobacterium haemolyticum--1||s__Chromobacterium sp001043555--1||s__Chromobacterium sp002924365--2||s__Chromohalobacter canadensis--1||s__Clostridium_B sp003497125--2||s__Comamonas antarcticus--1||s__Comamonas aquatica--1||s__Comamonas konjaci_A--2||s__Comamonas sp009360615--1||s__Comamonas sp018413525--7||s__Comamonas sp019104825--3||s__Comamonas sp900564145--1||s__Comamonas_C sp001724135--1||s__Comamonas_F wautersii_A--1||s__Competibacter_A sp016713505--7||s__Contendobacter sp008933795--1||s__Contendobacter sp012031845--2||s__Corallococcus sp003600865--1||s__Corticimicrobacter populi--1||s__Crenobacter luteus--1||s__Cronobacter malonaticus--9||s__Cronobacter muytjensii--1||s__Cronobacter sakazakii--2||s__Cronobacter turicensis--3||s__Cupidesulfovibrio sp000226255--1||s__Cupriavidus basilensis--7||s__Cupriavidus basilensis_B--2||s__Cupriavidus cauae--2||s__Cupriavidus gilardii_D--1||s__Cupriavidus sp013361545--1||s__Cupriavidus taiwanensis_B--2||s__Curvibacter sp019233055--2||s__DSQQ01 sp012032575--1||s__DSWB01 sp011368175--2||s__DTNP01 sp011389075--1||s__DUBZ01 sp012960035--1||s__Dactylosporangium siamense--4||s__Deinococcus fonticola--1||s__Denitratisoma oestradiolicum--1||s__Desulfacinum infernum--1||s__Desulfatitalea sp002402905--1||s__Desulfobacter sp003538835--1||s__Desulfomonile tiedjei_A--1||s__Desulfovibrio intestinalis--1||s__Desulfovibrio porci--10||s__Devosia indica--20||s__Devosia subaequoris--33||s__Devosia_A nanyangense--1||s__Devosia_A sp001899085--2||s__Devosia_A sp015657675--1||s__Devosia_A sp016713105--5||s__Devosia_A sp017307495--1||s__Devosia_A sp903842455--1||s__Didemnitutus sp016187925--1||s__Didemnitutus sp903885525--1||s__Dongia sp000620685--1||s__Duganella alba--1||s__Duganella margarita--5||s__Duganella radicis--7||s__Duganella rivi--5||s__Duganella sp000335815--1||s__Duganella sp003217375--9||s__Duganella sp009674535--98||s__Duganella sp009857435--1||s__Duganella sp009857445--1||s__Duganella sp009857495--1||s__Duganella sp009857915--2||s__Duganella sp019219065--1||s__Dyella japonica_C--1||s__Dyella jiangningensis_B--1||s__Dyella sp012275375--7||s__Dyella_B caseinilytica--1||s__Dyella_B monticola--3||s__Dyella_B sp014863405--3||s__Dysosmobacter sp910584995--1||s__ETT8 sp004745575--1||s__Ectothiorhodospira sp001632845--2||s__Eggerthella sinensis--1||s__Eilatimonas milleporae--1||s__Elarobacter beijerinckii--1||s__Ensifer adhaerens_B--5||s__Ensifer sp001429285--1||s__Ensifer_A sp900466575--2||s__Ensifer_A sp900467685--1||s__Enterobacter soli--1||s__Enterobacter sp000568095--1||s__Enterovibrio sp001310415--1||s__Enterovirga sp013044135--1||s__Enterovirga sp903644085--2||s__Erwinia billingiae--1||s__Erwinia sp900068895--3||s__Erwinia toletana--1||s__Erwinia typographi--1||s__Erythrobacter sp000152865--1||s__Erythrobacter sp013822125--1||s__Eubacterium_F sp910583555--1||s__FEB-7 sp016711875--1||s__FEN-1143 sp003153055--1||s__FEN-1191 sp003162555--1||s__FEN-1250 sp003142495--2||s__FEN-1250 sp013697785--1||s__FEN-727 sp003154635--1||s__FKL33 sp005222915--1||s__Faecalibacterium intestinavium--1||s__Fen-1039 sp003158875--1||s__Ferrovibrio sp002482765--11||s__Flocculibacter collagenilyticus--1||s__Frateuria_A sp001428405--1||s__Fulvimarina manganoxydans--1||s__GCA-002838935 sp002838935--1||s__Ga0077545 sp014191545--1||s__Ga0077550 sp902826865--2||s__Ga0077553 sp016871055--3||s__Gemmata massiliana--2||s__Gemmatimonas sp002483225--4||s__Gemmatimonas sp016741895--1||s__Gemmatimonas sp017991005--1||s__Geoalkalibacter_A subterraneus--1||s__Geoanaerobacter sp000813145--1||s__Geodermatophilus saharensis--1||s__Geodermatophilus siccatus--1||s__Geomonas anaerohicana--1||s__Geomonas pelophila--1||s__Geomonas sp903925075--1||s__Geopsychrobacter sp009993495--2||s__Geopsychrobacter sp012974425--5||s__Geothrix sp003538615--1||s__Geothrix sp016195985--1||s__Geothrix sp017859995--3||s__Geothrix sp903873655--3||s__Geothrix sp903884655--1||s__Geovibrio thiophilus--1||s__Ghiorsea sp002323245--1||s__Giesbergeria sp001724785--1||s__Giesbergeria sp001770955--3||s__Giesbergeria sp017985015--1||s__Giesbergeria sp017988165--4||s__Gluconacetobacter asukensis--1||s__Granulicella_C sp903970285--1||s__Granulicella_D aggregans--1||s__HA3dbin3 sp015228935--1||s__HIMB11 sp009920225--1||s__Hahella chejuensis--1||s__Hahella sp018986435--1||s__Halogeometricum rufum--1||s__Halomonas azerbaijanica--1||s__Halomonas fontilapidosi--11||s__Halomonas jeotgali--1||s__Halomonas kenyensis--1||s__Halomonas lionensis--3||s__Halomonas sp002813215--1||s__Halomonas sp003990195--3||s__Halomonas sp007129225--2||s__Halomonas subterranea--1||s__Halomonas sulfidaeris--1||s__Halomonas_A xinjiangensis--1||s__Halopiger xanaduensis--1||s__Halopiger_A goleimassiliensis--4||s__Halorubrum xinjiangense--1||s__Halorussus rarus--1||s__Halospina utahensis_B--1||s__Haloterrigena sp013342135--2||s__Haloterrigena turkmenica--3||s__Hansschlegelia sp902168115--1||s__Helicobacter_E vulpis--1||s__Herbaspirillum frisingense_B--2||s__Herbaspirillum huttiense--1||s__Herbaspirillum seropedicae--1||s__Herbaspirillum sp017744395--1||s__Hoeflea sp018829385--1||s__Holophaga sp002298155--1||s__Hydrogenophaga sp002001205--1||s__Hydrogenophaga sp002840835--2||s__Hydrogenophaga sp003241965--1||s__Hydrogenophaga taeniospiralis--1||s__Hydrogenovibrio crunogenus_B--1||s__Hylemonella sp001432305--1||s__Hylemonella sp013334205--1||s__Hylemonella sp016185015--1||s__Ideonella sp018069755--1||s__Ideonella sp018069875--1||s__Imhoffiella drewsii--2||s__Imhoffiella purpurea--2||s__Inhella crocodyli--1||s__J063 sp003696125--1||s__JAAAOG01 sp009909005--1||s__JAABSP01 sp011390345--4||s__JAANAU01 sp015232245--1||s__JAANAU01 sp015234115--2||s__JAATFS01 sp015655035--1||s__JAAYOR01 sp012520235--1||s__JAAZDD01 sp012512955--1||s__JABFRO01 sp013141125--1||s__JABFXC01 sp013361935--24||s__JACCES01 sp013416455--1||s__JACMLW01 sp014379385--1||s__JACOUQ01 sp016177775--1||s__JACPFJ01 sp001824455--1||s__JACPFV01 sp016182805--1||s__JACPHN01 sp016188575--1||s__JACPPC01 sp016191225--1||s__JACQFT01 sp016199925--1||s__JACQZB01 sp016207925--4||s__JACQZJ01 sp016213895--4||s__JACRCG01 sp001802645--2||s__JACRCG01 sp903901875--1||s__JACRDA01 sp016212965--13||s__JACRDC01 sp016208115--4||s__JACRDC01 sp016218705--1||s__JACRFY01 sp016212565--3||s__JACRHJ01 sp016212105--3||s__JACRIN01 sp016220085--1||s__JACVXV01 sp015661205--1||s__JACZKF01 sp014860175--1||s__JADFXK01 sp015233285--1||s__JADFZZ01 sp015232315--1||s__JADGAP01 sp015231965--8||s__JADGRQ01 sp016195915--1||s__JADJBV01 sp016703535--1||s__JADJCH01 sp016703325--4||s__JAEUJG01 sp016794765--1||s__JAEUJQ01 sp016879935--2||s__JAEUKZ01 sp016793045--1||s__JAEULV01 sp016793065--1||s__JAEUMY01 sp016791265--2||s__JAEUNM01 sp016791105--3||s__JAFAMW01 sp019232985--3||s__JAFAYN01 sp019240375--2||s__JAFGEJ01 sp016929245--2||s__JAFGGE01 sp016930745--3||s__JAFGJS01 sp016928995--4||s__JAFGQA01 sp016935885--1||s__JAFGVK01 sp016938035--3||s__JAFLCL01 sp017303575--1||s__JAGXQV01 sp018336195--1||s__JAHJQQ01 sp016218375--33||s__JAHJTB01 sp018830135--1||s__Janthinobacterium lividum_C--1||s__Janthinobacterium sp003133225--2||s__Janthinobacterium sp014200725--1||s__Janthinobacterium sp014379395--1||s__Jeongeupia chitinilytica--3||s__Jeongeupia sp001808185--2||s__KK5 sp001984095--3||s__Kineothrix alysoides--1||s__Kineothrix sp910585965--1||s__Kinneretia sp015657635--1||s__Komagataeibacter nataicola--2||s__Kosakonia oryzendophytica--1||s__Kosakonia sp002886105--20||s__LZORAL124-50-18 sp002747395--1||s__LZORAL124-64-63 sp018829565--1||s__Leptospira_A vanthielii--1||s__Leptospira_B langatensis--1||s__Luteibacter pinisoli--1||s__Luteibacter yeojuensis_B--1||s__Luteimonas sp002307375--20||s__Luteimonas sp008244685--3||s__Lysobacter arseniciresistens--3||s__Lysobacter sp001830245--5||s__Lysobacter_A gilvus--1||s__MCCB-386 sp016918935--1||s__MEC069 sp004514475--1||s__MR-S7 sp000400995--12||s__MT2928 sp015679265--1||s__Magnetospirillum sp001898825--1||s__Magnetospirillum sp902729435--2||s__Mailhella merdavium--1||s__Malonomonas rubra--1||s__Mangrovicoccus sp005870025--1||s__Marichromatium gracile--3||s__Marichromatium purpuratum--3||s__Marinilabilia rubra--1||s__Marinobacter lipolyticus_B--1||s__Marinobacter salsuginis--1||s__Marinobacter santoriniensis--1||s__Marinobacter sp000686085--3||s__Marinobacter sp016597815--1||s__Marinobacterium alkalitolerans--1||s__Marinospirillum perlucidum--1||s__Maritalea mobilis--1||s__Marivita lacus--5||s__Marivivens aquimaris--1||s__Massilia aromaticivorans--1||s__Massilia aurea_A--4||s__Massilia horti--1||s__Massilia sp001425685--1||s__Massilia sp001485665--1||s__Massilia sp002354135--6||s__Massilia sp006715485--1||s__Massilia sp012849555--2||s__Massilia sp014171595--1||s__Megalodesulfovibrio gigas--3||s__Melaminivora_A jejuensis--1||s__Mesorhizobium_E oceanicum--1||s__Methylibium petroleiphilum--1||s__Methylobacterium aquaticum--1||s__Methylobacterium crusticola--1||s__Methylobacterium frigidaeris--3||s__Methylobacterium indicum--1||s__Methylobacterium salsuginis--1||s__Methylobacterium sp001423085--1||s__Methylobacterium sp001425465--34||s__Methylobacterium sp001455965--4||s__Methylobacterium sp003111705--1||s__Methylobacterium sp005502455--1||s__Methylobacterium sp008040035--1||s__Methylobacterium sp008040085--2||s__Methylobacterium sp011043735--12||s__Methylobacterium sp900112625--1||s__Methylobacterium tarhaniae--1||s__Methylobacterium thiocyanatum--1||s__Methylophaga sp009711715--1||s__Methyloversatilis sp018824085--3||s__Methyloversatilis universalis--6||s__Methylovirgula ligni--1||s__Methylovulum psychrotolerans--1||s__Microbulbifer harenosus--1||s__Microvirga sp018069605--1||s__Microvirga zambiensis--2||s__Mizugakiibacter sediminis--6||s__Modestobacter sp013408865--1||s__Morganella psychrotolerans--1||s__Motiliproteus sp004195305--1||s__Mycoplana sp014851675--1||s__NHYN01 sp014799985--3||s__NK4A136 sp016282915--1||s__NK4A144 sp902783395--1||s__Nannocystis exedens--1||s__Natrarchaeobaculum aegyptiacum--2||s__Natrialba aegyptia--1||s__Natrialba sp001861355--1||s__Natrinema mahii--1||s__Natrinema saccharevitans--1||s__Natrinema sp005938085--8||s__Natronolimnohabitans innermongolicus--1||s__Natronorubrum aibiense--2||s__Natronorubrum daqingense--1||s__Natronorubrum halalkaliphilum--1||s__Natronorubrum sediminis--1||s__Neorhizobium cellulosilyticum--2||s__Neorhizobium deserti--1||s__Neorhizobium sp002431175--1||s__Neorhizobium sp002500765--1||s__Neorhizobium wenxiniae--3||s__Nibricoccus aquaticus--1||s__Nitrosomonas europaea--2||s__Nitrospira_A defluvii_A--1||s__Nitrospira_F sp900696515--2||s__Nitrospirillum amazonense--1||s__Niveispirillum sp900188385--1||s__Noviherbaspirillum galbum--2||s__Noviherbaspirillum_A pedocola--1||s__Novosphingobium sp004364785--1||s__Novosphingobium sp006874585--1||s__Novosphingobium sp009909235--1||s__Novosphingobium sp015657645--2||s__Novosphingobium sp015865035--1||s__Novosphingobium sp017163935--1||s__O-77 sp003695655--1||s__Oceanicaulis alexandrii--1||s__Oceanospirillum sp014164585--1||s__Oleibacter sp002724925--1||s__Oleisolibacter albus--1||s__Opitutus terrae--1||s__Oryzomonas sagensis--2||s__PALSA-1178 sp003167475--1||s__PBB1 sp001464195--1||s__PCC-9228 sp001870905--1||s__PFJX01 sp903918705--1||s__PLA5 sp003576845--1||s__PLanc-01 sp002327785--2||s__PLanc-01 sp012744475--4||s__PWMO01 sp007123465--1||s__PWMO01 sp007693325--1||s__PWMO01 sp007693485--1||s__Paenibacillus brasilensis--3||s__Paenibacillus massiliensis--1||s__Paenibacillus polymyxa_D--1||s__Paenibacillus sabinae--3||s__Paenibacillus sp000758605--1||s__Paenibacillus terrae_A--2||s__Paenibacillus terrae_B--1||s__Paenibacillus_A phaseoli--1||s__Paenibacillus_G elgii--1||s__Paenibacillus_O beijingensis--3||s__Paenibacillus_O pasadenensis--1||s__Paenibacillus_S rigui--2||s__Palsa-881 sp018241335--44||s__Paludibacterium yongneupense--2||s__Pandoraea anhela--1||s__Pandoraea aquatica--2||s__Pandoraea eparura--1||s__Pandoraea pnomenusa--1||s__Pandoraea sp002179965--1||s__Pannonibacter indicus--1||s__Pantoea ananatis--2||s__Pantoea brenneri--4||s__Pantoea endophytica--1||s__Pantoea eucrina_A--2||s__Pantoea ludwigii_A--1||s__Pantoea ludwigii_B--20||s__Pantoea persica--6||s__Pantoea sp002359495--6||s__Paraburkholderia aromaticivorans--1||s__Paraburkholderia kururiensis--4||s__Paraburkholderia phymatum--7||s__Paraburkholderia sartisoli--1||s__Paraburkholderia sp000472545--4||s__Paraburkholderia sp003253405--1||s__Paraburkholderia sp017104565--2||s__Paraburkholderia sp900104795--1||s__Paraburkholderia sp900142905--2||s__Paraburkholderia tuberum--1||s__Paraburkholderia ultramafica--1||s__Parapusillimonas sp013416435--1||s__Pararhizobium rhizosphaerae--2||s__Pararhizobium sp001424045--4||s__Pararhizobium sp900472175--1||s__Pararhizobium sp900474095--2||s__Pararhodospirillum oryzae--1||s__Parasphingopyxis sp014237875--1||s__Parerythrobacter sp004114695--1||s__Paroceanicella sp003448965--2||s__Pectobacterium atrosepticum--1||s__Pectobacterium sp013449375--3||s__Pectobacterium zantedeschiae--1||s__Pelagibacterium lacus--2||s__Phaeospirillum magnetotacticum--1||s__Phaeospirillum sp016195125--2||s__Phaeospirillum sp902729425--1||s__Phaeospirillum sp903853455--8||s__Phaeospirillum sp903901915--2||s__Phenylobacterium sp001557235--13||s__Phenylobacterium sp002441055--3||s__Phenylobacterium sp004297125--7||s__Phenylobacterium sp013822795--1||s__Phenylobacterium sp018001015--1||s__Photobacterium halotolerans_A--1||s__Pigmentiphaga aceris--1||s__Planobispora siamensis--1||s__Pleomorphomonas sp011759535--1||s__Pokkaliibacter plantistimulans--1||s__Polaromonas sp000013865--1||s__Pontibacter russatus--1||s__Poseidonocella sedimentorum--1||s__Propionivibrio sp018262095--2||s__Propionivibrio sp907163075--1||s__Pseudacidovorax intermedius_A--2||s__Pseudoalteromonas piscicida_B--1||s__Pseudoalteromonas rubra_A--1||s__Pseudodesulfuromonas thiophila--2||s__Pseudoduganella buxea--1||s__Pseudoduganella eburnea--1||s__Pseudoduganella sp001425005--1||s__Pseudoduganella umbonata--4||s__Pseudolabrys sp001426945--375||s__Pseudolabrys sp003133345--2||s__Pseudolabrys sp003367195--6||s__Pseudolabrys sp005153485--1||s__Pseudolabrys sp016124795--10||s__Pseudolabrys sp018240595--3||s__Pseudolabrys sp018242205--30||s__Pseudolabrys sp903839845--36||s__Pseudolabrys sp903878085--1||s__Pseudolabrys sp903885555--34||s__Pseudolabrys taiwanensis--2||s__Pseudomonas sp000349845--1||s__Pseudomonas_A balearica--1||s__Pseudomonas_A sp003488145--1||s__Pseudomonas_A sp004010935--1||s__Pseudomonas_A sp004331835--1||s__Pseudomonas_A stutzeri_AH--1||s__Pseudomonas_A stutzeri_AM--2||s__Pseudomonas_A stutzeri_D--1||s__Pseudomonas_B luteola--1||s__Pseudomonas_B oryzihabitans_E--1||s__Pseudomonas_B psychrotolerans_B--1||s__Pseudomonas_B sp001512295--2||s__Pseudomonas_D profundi--1||s__Pseudomonas_D sabulinigri--3||s__Pseudomonas_D sp012735335--2||s__Pseudomonas_E alcaligenes_A--1||s__Pseudomonas_E allokribbensis--1||s__Pseudomonas_E amygdali--4||s__Pseudomonas_E antarctica_A--2||s__Pseudomonas_E argentinensis--2||s__Pseudomonas_E borbori--1||s__Pseudomonas_E brassicae--1||s__Pseudomonas_E capeferrum--1||s__Pseudomonas_E capeferrum_A--1||s__Pseudomonas_E composti--1||s__Pseudomonas_E cuatrocienegasensis--2||s__Pseudomonas_E cyclaminis--1||s__Pseudomonas_E daroniae--2||s__Pseudomonas_E dryadis--1||s__Pseudomonas_E edaphica--1||s__Pseudomonas_E entomophila--1||s__Pseudomonas_E entomophila_A--1||s__Pseudomonas_E fluorescens--1||s__Pseudomonas_E fluorescens_AM--1||s__Pseudomonas_E fluorescens_BE--2||s__Pseudomonas_E fluorescens_BQ--1||s__Pseudomonas_E fluorescens_BR--1||s__Pseudomonas_E fluorescens_C--2||s__Pseudomonas_E foliumensis--1||s__Pseudomonas_E frederiksbergensis_B--1||s__Pseudomonas_E frederiksbergensis_G--1||s__Pseudomonas_E gozinkensis--1||s__Pseudomonas_E granadensis--2||s__Pseudomonas_E gregormendelii--1||s__Pseudomonas_E guguanensis--4||s__Pseudomonas_E haemolytica--2||s__Pseudomonas_E helleri--1||s__Pseudomonas_E helmanticensis--1||s__Pseudomonas_E indoloxydans--1||s__Pseudomonas_E japonica--1||s__Pseudomonas_E kilonensis_B--1||s__Pseudomonas_E mohnii--1||s__Pseudomonas_E moorei--1||s__Pseudomonas_E putida_B--1||s__Pseudomonas_E putida_E--2||s__Pseudomonas_E putida_G--1||s__Pseudomonas_E putida_H--1||s__Pseudomonas_E sp000282375--1||s__Pseudomonas_E sp000282415--1||s__Pseudomonas_E sp000282515--1||s__Pseudomonas_E sp000282535--1||s__Pseudomonas_E sp000416235--1||s__Pseudomonas_E sp000761545--6||s__Pseudomonas_E sp000829415--1||s__Pseudomonas_E sp001269775--2||s__Pseudomonas_E sp001269805--1||s__Pseudomonas_E sp002113595--1||s__Pseudomonas_E sp002282595--1||s__Pseudomonas_E sp002379585--1||s__Pseudomonas_E sp002438125--1||s__Pseudomonas_E sp002483005--26||s__Pseudomonas_E sp003061005--1||s__Pseudomonas_E sp003097075--2||s__Pseudomonas_E sp003151075--1||s__Pseudomonas_E sp003208475--1||s__Pseudomonas_E sp003445295--3||s__Pseudomonas_E sp003696305--1||s__Pseudomonas_E sp003852235--1||s__Pseudomonas_E sp004364435--1||s__Pseudomonas_E sp005508865--1||s__Pseudomonas_E sp007713465--2||s__Pseudomonas_E sp009763245--1||s__Pseudomonas_E sp009834565--34||s__Pseudomonas_E sp011355085--1||s__Pseudomonas_E sp011369485--1||s__Pseudomonas_E sp013179515--1||s__Pseudomonas_E sp013359595--1||s__Pseudomonas_E sp014268755--1||s__Pseudomonas_E sp014268975--1||s__Pseudomonas_E sp014842265--3||s__Pseudomonas_E sp017875955--1||s__Pseudomonas_E sp019145475--1||s__Pseudomonas_E sp019200975--1||s__Pseudomonas_E sp900187565--1||s__Pseudomonas_E sp900475325--1||s__Pseudomonas_E sp900596015--1||s__Pseudomonas_E sp900602065--1||s__Pseudomonas_E sp902506505--1||s__Pseudomonas_E syringae_J--1||s__Pseudomonas_E taiwanensis--2||s__Pseudomonas_E toyotomiensis--1||s__Pseudomonas_E veronii--1||s__Pseudomonas_E viridiflava_B--1||s__Pseudomonas_E yamanorum_B--2||s__Pseudomonas_F sp018704125--1||s__Pseudomonas_N azotifigens--1||s__Pseudomonas_O kuykendallii--5||s__Pseudomonas_R nosocomialis--1||s__Pseudooceanicola algae--1||s__Pseudooceanicola sp000220565--1||s__Pseudorhizobium flavum--1||s__Pseudorhodoplanes sinuspersici--1||s__Pseudorivibacter rhizosphaerae--1||s__Pseudovibrio sp900143565--6||s__Pseudovibrio stylochi--1||s__Pseudoxanthomonas jiangsuensis--6||s__Pseudoxanthomonas sp017745195--2||s__Pseudoxanthomonas suwonensis_A--1||s__Pseudoxanthomonas_A japonensis--1||s__Pusillimonas_D thiosulfatoxidans--3||s__QHVS01 sp003223635--1||s__QHXZ01 sp003223165--1||s__QZKY01 sp018262475--1||s__Qipengyuania sp016793865--1||s__Quadrisphaera sp008041935--1||s__Quinella sp017444245--2||s__Quinella sp905235685--1||s__R-H-3 sp002198655--8||s__R196 sp004764705--1||s__RAAP-1 sp903909505--4||s__REEE01 sp007695245--2||s__RGIG4057 sp910577165--1||s__RGIG5097 sp017476005--1||s__RGIG7926 sp017550925--3||s__RI-112 sp016124535--1||s__RUG11977 sp016285135--4||s__Rahnella aceris--1||s__Ralstonia pickettii_A--1||s__Rhabdaerophilum sp009846685--1||s__Rhizobacter sp012275445--1||s__Rhizobacter sp016735515--1||s__Rhizobacter sp900142965--9||s__Rhizobium chutanense--1||s__Rhizobium leguminosarum_J--1||s__Rhizobium paranaense--1||s__Rhizobium sp900465665--1||s__Rhizobium sp900466605--1||s__Rhizobium sp900467885--3||s__Rhizobium sp900470805--1||s__Rhizobium sp900470965--1||s__Rhizobium sp902706285--1||s__Rhizobium_A rhizoryzae--1||s__Rhizomicrobium palustre--2||s__Rhizomicrobium sp002307725--1||s__Rhodanobacter sp000427505--2||s__Rhodanobacter sp002749725--1||s__Rhodanobacter sp014200755--2||s__Rhodanobacter sp014205795--1||s__Rhodanobacter thiooxydans--1||s__Rhodobacter capsulatus_C--1||s__Rhodoblastus acidophilus_B--1||s__Rhodoferax sp002251855--1||s__Rhodoferax sp002390825--3||s__Rhodoferax sp016718405--1||s__Rhodoferax sp903859265--1||s__Rhodoferax sp903863395--5||s__Rhodoferax sp903897925--2||s__Rhodoferax sp903945325--9||s__Rhodoferax_B koreense--2||s__Rhodoferax_B sp003097105--1||s__Rhodoplanes sp013377085--1||s__Rhodopseudomonas palustris_E--1||s__Rhodopseudomonas palustris_F--3||s__Rhodopseudomonas palustris_G--1||s__Rhodopseudomonas palustris_J--1||s__Rhodopseudomonas rhenobacensis--2||s__Rhodopseudomonas sp000333455--1||s__Rhodosalinus sediminis--6||s__Rhodovulum marinum--1||s__Robbsia andropogonis--1||s__Roseibium aggregatum_A--1||s__Roseibium aggregatum_C--2||s__Roseibium sp001890945--1||s__Roseomonas aerilata--1||s__Roseomonas sp016107305--2||s__Roseomonas sp017355405--2||s__Roseomonas sp902706185--1||s__Roseomonas_A tokyonensis--1||s__Roseomonas_B sp016869715--1||s__Roseovarius mucosus_A--1||s__Rubrivivax benzoatilyticus--5||s__Rubrivivax rivuli--1||s__Rubrivivax sp001295865--1||s__Rubrivivax sp001725505--1||s__Rubrivivax sp016790395--1||s__Rubrivivax sp016790425--2||s__Rugamonas sp013284265--26||s__Ruminiclostridium_E sp014799365--2||s__S141-23 sp015490995--1||s__SCN-70-22 sp016719105--1||s__SCQX01 sp004298545--2||s__SCRA01 sp004298675--1||s__SCSIO-07484 sp003963515--1||s__SCVQ01 sp004296865--1||s__SG-bin9 sp002083525--3||s__SHYY01 sp009692555--1||s__SIG307 sp017503735--1||s__SKYL01 sp007121755--1||s__SKYL01 sp007127935--1||s__SKZB01 sp007125255--1||s__SLTB01 sp007694905--2||s__STGJ01 sp004919095--5||s__STGJ01 sp010435965--4||s__SXON01 sp903921785--1||s__SXUL01 sp005790545--5||s__SXXK01 sp903871805--1||s__SYFN01 sp903872555--1||s__SYFR01 sp005800325--161||s__SYSU-D60009 sp013822765--1||s__SZAS-83 sp018241525--22||s__SZUA-401 sp003246035--5||s__SZUA-421 sp003245715--1||s__Saccharibacillus alkalitolerans--2||s__Saccharibacillus brassicae--2||s__Saccharibacillus deserti--1||s__Saccharibacillus sp002205895--1||s__Salinadaptatus halalkaliphilus--1||s__Salinarimonas rosea--3||s__Salinibacter altiplanensis--1||s__Salinicola endophyticus--2||s__Salinicola halophilus--1||s__Salinicola rhizosphaerae--1||s__Salinigranum rubrum--1||s__Salinisphaera hydrothermalis--2||s__Salipiger abyssi--3||s__Salipiger abyssi_A--1||s__Savagea sp009740415--1||s__Sedimenticola thiotaurini_A--1||s__Selenomonas_A ruminantium_C--1||s__Selenomonas_A sp000686945--3||s__Selenomonas_C sp002351185--12||s__Shewanella indica--1||s__Shewanella khirikhana--1||s__Shewanella litorisediminis--1||s__Sideroxydans sp016235045--1||s__Sideroxydans sp903847155--1||s__Silanimonas sp003449515--1||s__Silanimonas sp018333835--1||s__Singulisphaera sp900129635--1||s__Sinorhizobium alkalisoli--1||s__Skermanella aerolata--5||s__Skermanella mucosa--1||s__Skermanella pratensis--1||s__Skermanella rosea--1||s__Solidesulfovibrio magneticus_A--3||s__Solidesulfovibrio sp003525525--1||s__Solimonas terrae--7||s__Solirubrobacter soli--1||s__Solirubrobacter sp003344625--2||s__SpSt-1174 sp014762505--1||s__Sphaerotilus montanus--1||s__Sphingobium sp013375555--1||s__Sphingobium sp017745115--1||s__Sphingobium subterraneum--1||s__Sphingomicrobium sp902806265--1||s__Sphingomonas aurantiaca--2||s__Sphingomonas dokdonensis--1||s__Sphingomonas gei--1||s__Sphingomonas ginsenosidivorax--1||s__Sphingomonas kyeonggiensis_A--3||s__Sphingomonas lenta--1||s__Sphingomonas mucosissima--1||s__Sphingomonas paucimobilis--4||s__Sphingomonas phyllosphaerae_B--1||s__Sphingomonas populi--2||s__Sphingomonas sp000241485--1||s__Sphingomonas sp000632225--1||s__Sphingomonas sp001428865--1||s__Sphingomonas sp002002925--1||s__Sphingomonas sp003946805--2||s__Sphingomonas sp003951315--2||s__Sphingomonas sp014193845--9||s__Sphingomonas sp014194975--1||s__Sphingomonas sp014841615--1||s__Sphingomonas sp903644135--2||s__Sphingomonas taxi_B--11||s__Sphingomonas trueperi--1||s__Sphingomonas_B sp002291855--4||s__Sphingomonas_N sp000333335--24||s__Sphingomonas_N sp903871605--2||s__Sporobacter termitidis--10||s__Stappia sp002722295--1||s__Stappia sp016774605--1||s__Stenotrophomonas acidaminiphila_A--1||s__Stenotrophomonas maltophilia_AE--1||s__Stenotrophomonas maltophilia_AG--2||s__Stenotrophomonas maltophilia_AK--1||s__Stenotrophomonas maltophilia_B--1||s__Stenotrophomonas maltophilia_N--1||s__Stenotrophomonas nitritireducens--2||s__Stenotrophomonas sp003504055--11||s__Stenotrophomonas sp018612915--1||s__Stenotrophomonas_A panacihumi--2||s__Steroidobacter_A agariperforans--1||s__Stigmatella aurantiaca_A--1||s__Sulfopaludibacter sp900290315--7||s__Sulfuricaulis sp016194665--1||s__Sulfuritalea sp016710465--11||s__Symbiopectobacterium sp015762685--2||s__Syntrophotalea acetylenica--1||s__Syntrophotalea_A acetylenivorans--1||s__Syntrophotalea_A sp013619105--1||s__Tanticharoenia sakaeratensis--4||s__Tardiphaga sp008329525--1||s__Tardiphaga sp014377915--1||s__Tardiphaga sp018279705--2||s__Telmatospirillum sp009712185--2||s__Telmatospirillum sp013349665--1||s__Tepidimonas taiwanensis--1||s__Thalassospira lucentensis_A--1||s__Thalassospira profundimaris_D--1||s__Thauera sp002354895--3||s__Thauera sp017997795--1||s__Thauera_A nasutitermitis--1||s__Thermomonas sp014678725--2||s__Thioalkalivibrio halophilus--4||s__Thioalkalivibrio sp000377785--2||s__Thiobacillus sp001802655--2||s__Thiobacillus sp001897675--1||s__Thiocapsa sp009929855--1||s__Thiocystis violacea--1||s__Thiomicrorhabdus sp014763835--1||s__Thiomicrospira microaerophila--1||s__Thiomicrospira sp014859555--2||s__Thiomonas sp000377645--2||s__Thiopontia sp018671205--1||s__Thiorhodovibrio winogradskyi--1||s__Tous-C4FEB sp014376585--1||s__Trabulsiella guamensis--1||s__Treponema_G caldarium_A--1||s__Trichloromonas sp002423365--1||s__Trinickia symbiotica--8||s__Turneriella sp016788945--3||s__U87765 sp018131225--3||s__UBA10988 sp016235455--14||s__UBA11320 sp003452185--6||s__UBA12183 sp003530935--1||s__UBA1306 sp002307245--1||s__UBA1321 sp002304345--69||s__UBA1321 sp017849585--29||s__UBA1603 sp002322035--14||s__UBA2192 sp002067855--9||s__UBA2192 sp012728915--4||s__UBA2207 sp002418885--3||s__UBA2383 sp002343485--2||s__UBA2386 sp005776475--1||s__UBA2386 sp016793265--3||s__UBA3067 sp002366835--1||s__UBA3824 sp017544805--2||s__UBA3824 sp017645985--1||s__UBA4844 sp002398105--1||s__UBA5005 sp002398405--2||s__UBA5123 sp002414225--6||s__UBA5157 sp002415335--1||s__UBA5559 sp002425705--2||s__UBA5628 sp002421565--1||s__UBA6814 sp002452635--3||s__UBA6894 sp002451275--1||s__UBA6915 sp002450975--2||s__UBA7050 sp014804425--1||s__UBA7672 sp016125405--1||s__UBA7707 sp002482435--4||s__UBA7966 sp002299125--4||s__UBA8260 sp003134115--4||s__UBA8363 sp015228975--1||s__UBA8801 sp003505795--1||s__VAUL01 sp005774545--1||s__VBDL01 sp014873965--8||s__VBWC01 sp006218035--1||s__VTOM01 sp009765365--1||s__Variovorax sp003019815--5||s__Verticiella sediminum--6||s__Vibrio hepatarius--1||s__Vogesella sp900090205--1||s__WMHbin3 sp015231915--1||s__WRNU01 sp009782565--1||s__XN24 sp011089885--1||s__Xanthomonas cannabis--1||s__Xanthomonas fragariae--4||s__Xanthomonas pisi--6||s__Xanthomonas vasicola--1||s__Xanthomonas vesicatoria--1||s__Xanthomonas_A sp017163755--2||s__Xanthomonas_A translucens_A--4||s__Xylophilus sp001421705--1||s__Yokenella regensburgei--15||s__Z2-YC6860 sp001579845--2||s__Z2-YC6860 sp003169835--1||s__Z2-YC6860 sp016869215--1||s__ZC4RG30 sp015655465--1||s__Zhengella mangrovi--1||s__Zhizhongheella caldifontis--1:evalue_avg=1.7321031575007331e-10:evalue_max=3.24e-07:evalue_min=9.99e-95:evalue_std=7.3485833134280345e-09:evalue_sum=3.368940641338926e-07:gapopen_avg=0.17172236503856042:gapopen_max=6.0:gapopen_min=0.0:gapopen_std=0.47825381650608306:gapopen_sum=334.0:gtdb_class_counter=c__Alphaproteobacteria--529||c__Bacilli--1||c__Bacteroidia--1||c__Clostridia--2||c__Desulfobacteria--3||c__Desulfuromonadia--1||c__Gammaproteobacteria--21||c__Gemmatimonadetes--1||c__Leptospirae--1||c__Phycisphaerae--1||c__Spirochaetia--1||c__UBA2361--1||c__UBA4802--1||c__Verrucomicrobiae--1:gtdb_domain_counter=d__Bacteria--565:gtdb_family_counter=f__33-17--1||f__Acetobacteraceae--1||f__Aestuariivirgaceae--8||f__Alteromonadaceae--5||f__Ancalomicrobiaceae--2||f__Azospirillaceae--120||f__Beijerinckiaceae--53||f__Burkholderiaceae--3||f__CAIXSY01--1||f__Caulobacteraceae--5||f__Chitinophagaceae--1||f__Clostridiaceae--1||f__Desulfatibacillaceae--1||f__Desulfatirhabdiaceae--1||f__Desulfosarcinaceae--1||f__Domibacillaceae--1||f__Emcibacteraceae--1||f__GCA-2696645--3||f__Gemmatimonadaceae--1||f__Geopsychrobacteraceae--1||f__Hyphomicrobiaceae--1||f__Hyphomonadaceae--2||f__JAACEH01--1||f__JAADGQ01--1||f__JAEULF01--1||f__JAFGDQ01--1||f__JAFLCR01--1||f__Ketobacteraceae--5||f__Kiloniellaceae--8||f__Kordiimonadaceae--6||f__Leptospiraceae--1||f__Magnetospirillaceae--40||f__Maricaulaceae--5||f__Micavibrionaceae--3||f__Pleomorphomonadaceae--7||f__RFNS01--1||f__RGZB01--1||f__RI-342--1||f__Rhodanobacteraceae--1||f__Rhodobacteraceae--25||f__Rhodocyclaceae--1||f__Rhodomicrobiaceae--4||f__Rhodospirillaceae--2||f__SXRF01--1||f__Sneathiellaceae--9||f__Sphingomonadaceae--1||f__Stappiaceae--8||f__Steroidobacteraceae--1||f__Terasakiellaceae--6||f__UBA11320--1||f__UBA11393--3||f__UBA2562--1||f__UBA3002--3||f__UBA6187--1||f__UBA8932--1||f__UBA8987--2||f__UBA9219--2||f__UBA998--5||f__UWMA-0217--1||f__Usitatibacteraceae--1||f__VGDC01--1||f__Vibrionaceae--1||f__WQUN01--1||f__Xanthobacteraceae--184||f__Xanthomonadaceae--1:gtdb_genus_counter=g__1-14-0-20-39-49--1||g__33-17--1||g__42-54-T18--5||g__65-9--1||g__Acidiphilium--1||g__Aestuariispira--1||g__Aestuariivirga--3||g__Albimonas--1||g__Algicola--1||g__Asticcacaulis--3||g__Azospirillum--83||g__BOG-931--5||g__BOG-933--15||g__Bosea--51||g__Breoghania--1||g__CAIMFV01--1||g__CAITNM01--1||g__CAIUGU01--1||g__CAIULK01--6||g__CAIXLI01--1||g__CAIXSY01--1||g__CAIYYN01--2||g__CAIZDL01--11||g__CAJANL01--5||g__Caenispirillum--1||g__Castellaniella--1||g__Cereibacter_A--2||g__Clostridium--1||g__Curvivirga--1||g__Desulfatibacillum--1||g__Desulfatirhabdium--1||g__Desulfosarcina--1||g__Domibacillus--1||g__Donghicola--3||g__ETT8--1||g__Emcibacter--1||g__Fluviibacterium--1||g__Frateuria--1||g__GCA-002840015--1||g__GCA-2725445--1||g__Gemmobacter--1||g__Gemmobacter_B--5||g__Hankyongella--1||g__Hartmannibacter--1||g__Hirschia--2||g__Hwanghaeella--1||g__HyVt-560--1||g__Hyphomicrobium--1||g__J013--1||g__JAABRT01--1||g__JAAYDY01--1||g__JABDJG01--5||g__JACQTM01--1||g__JACRFY01--2||g__JADFXL01--1||g__JADFZP01--4||g__JAEULF01--1||g__JAFALY01--1||g__JAFGSG01--1||g__JAFLCR01--1||g__JAGOTX01--1||g__Jannaschia--4||g__Kiloniella--8||g__Kordiimonas--6||g__Leptospira--1||g__Magnetospirillum--9||g__Malonomonas--1||g__Maricaulis--4||g__Marinibacterium--2||g__PNMQ01--1||g__Palsa-881--1||g__Parafilimonas--1||g__Pelomonas--1||g__Phaeospirillum--14||g__Pleomorphomonas--6||g__Pseudoalteromonas--3||g__Pseudolabrys--155||g__Pseudorhodoplanes--7||g__Pseudorivibacter--1||g__RDZH01--2||g__RFNS01--1||g__RGZB01--1||g__RI-342--1||g__Rhabdaerophilum--1||g__Rhodomicrobium--4||g__Roseibium--7||g__Rubellimicrobium--1||g__S141-38--1||g__SXRF01--1||g__Skermanella--11||g__Sneathiella--9||g__Sulfuritalea--1||g__TMED27--2||g__Terasakiella--6||g__Thalassobius--3||g__UBA11320--1||g__UBA1306--1||g__UBA2562--1||g__UBA3002--1||g__UBA6149--1||g__UBA6178--1||g__UBA6929--1||g__UBA8987--2||g__UBA998--2||g__Usitatibacter--1||g__VGDC01--1||g__Vibrio--1||g__WKFJ01--1||g__WQVK01--1||g__Woodsholea--1||g__Z2-YC6860--16:gtdb_order_counter=o__Acetobacterales--1||o__Azospirillales--120||o__Bacillales_B--1||o__Burkholderiales--5||o__Caulobacterales--12||o__Chitinophagales--1||o__Clostridiales--1||o__Desulfobacterales--3||o__Desulfuromonadales--1||o__Enterobacterales--6||o__FEN-1346--1||o__Gemmatimonadales--1||o__JAADGQ01--1||o__JAEULF01--1||o__Kiloniellales--8||o__Lachnospirales--1||o__Leptospirales--1||o__Micavibrionales--3||o__Paracaedibacterales--3||o__Pedosphaerales--1||o__Pseudomonadales--5||o__Rhizobiales--267||o__Rhodobacterales--25||o__Rhodospirillales--48||o__Rickettsiales--17||o__Sneathiellales--9||o__Sphingomonadales--8||o__Steroidobacterales--1||o__Treponematales--1||o__UBA2361--1||o__UBA2562--1||o__UBA4802--1||o__UBA8366--3||o__UBA9219--3||o__UWMA-0217--1||o__Xanthomonadales--2:gtdb_phylum_counter=p__Bacteroidota--1||p__Bdellovibrionota_C--1||p__Desulfobacterota--4||p__Firmicutes--1||p__Firmicutes_A--2||p__Gemmatimonadota--1||p__Planctomycetota--1||p__Proteobacteria--550||p__Spirochaetota--3||p__Verrucomicrobiota--1:gtdb_species_counter=s__1-14-0-20-39-49 sp002787635--1||s__33-17 sp001897445--1||s__42-54-T18 sp002162955--2||s__42-54-T18 sp002163245--1||s__42-54-T18 sp002402125--2||s__65-9 sp001899525--1||s__Acidiphilium sp002255515--1||s__Aestuariispira insulae--1||s__Aestuariivirga sp009885825--2||s__Aestuariivirga sp014380505--1||s__Albimonas pacifica--1||s__Algicola sagamiensis--1||s__Asticcacaulis benevestitus--1||s__Asticcacaulis biprosthecium--1||s__Asticcacaulis sp000495835--1||s__Azospirillum agricola--3||s__Azospirillum baldaniorum--3||s__Azospirillum brasilense--3||s__Azospirillum brasilense_A--2||s__Azospirillum brasilense_B--3||s__Azospirillum brasilense_C--3||s__Azospirillum brasilense_D--3||s__Azospirillum brasilense_E--3||s__Azospirillum doebereinerae--3||s__Azospirillum griseum--2||s__Azospirillum halopraeferens--3||s__Azospirillum humicireducens--1||s__Azospirillum lipoferum--2||s__Azospirillum lipoferum_B--1||s__Azospirillum lipoferum_C--2||s__Azospirillum melinis--2||s__Azospirillum oleiclasticum--2||s__Azospirillum oryzae--2||s__Azospirillum oryzae_A--2||s__Azospirillum picis--3||s__Azospirillum ramasamyi--2||s__Azospirillum rugosum--2||s__Azospirillum soli--4||s__Azospirillum sp003115975--2||s__Azospirillum sp003116015--2||s__Azospirillum sp003116035--2||s__Azospirillum sp003116065--2||s__Azospirillum sp003116095--1||s__Azospirillum sp003119115--3||s__Azospirillum sp003590795--2||s__Azospirillum sp008364825--2||s__Azospirillum sp008365375--3||s__Azospirillum sp014192915--3||s__Azospirillum sp016595245--1||s__Azospirillum thermophilum--2||s__Azospirillum thiophilum--2||s__BOG-931 sp003164375--5||s__BOG-933 sp003165295--3||s__BOG-933 sp903920145--7||s__BOG-933 sp903927615--5||s__Bosea caraganae--1||s__Bosea lathyri--1||s__Bosea lupini--1||s__Bosea psychrotolerans--1||s__Bosea robiniae--1||s__Bosea sp000735605--1||s__Bosea sp001295925--1||s__Bosea sp001426225--1||s__Bosea sp001429395--1||s__Bosea sp001429505--1||s__Bosea sp001509835--1||s__Bosea sp001556025--1||s__Bosea sp001556125--2||s__Bosea sp001562255--1||s__Bosea sp001713455--2||s__Bosea sp001748145--1||s__Bosea sp001898115--1||s__Bosea sp002220095--1||s__Bosea sp002279705--1||s__Bosea sp003046175--1||s__Bosea sp003208615--1||s__Bosea sp003241815--1||s__Bosea sp003248805--1||s__Bosea sp003952665--1||s__Bosea sp004123845--1||s__Bosea sp004144595--1||s__Bosea sp004341515--1||s__Bosea sp005502805--1||s__Bosea sp008253865--1||s__Bosea sp011764485--1||s__Bosea sp013823325--1||s__Bosea sp014873125--2||s__Bosea sp016428755--1||s__Bosea sp017308015--1||s__Bosea sp017308075--1||s__Bosea sp900112185--1||s__Bosea sp900113835--1||s__Bosea sp900156025--1||s__Bosea sp900185715--1||s__Bosea sp900466745--1||s__Bosea sp900470095--1||s__Bosea sp900470775--1||s__Bosea sp900473415--1||s__Bosea sp902506165--1||s__Bosea thiooxidans--1||s__Bosea vaviloviae--1||s__Bosea vaviloviae_B--1||s__Bosea vestrisii--1||s__Breoghania corrubedonensis--1||s__CAIMFV01 sp903874895--1||s__CAITNM01 sp903874955--1||s__CAIUGU01 sp903884105--1||s__CAIULK01 sp903899885--6||s__CAIXLI01 sp903824505--1||s__CAIXSY01 sp903922175--1||s__CAIYYN01 sp903930435--2||s__CAIZDL01 sp903856295--6||s__CAIZDL01 sp903931735--5||s__CAJANL01 sp016183945--1||s__CAJANL01 sp903941105--4||s__Caenispirillum bisanense--1||s__Castellaniella sp002421865--1||s__Cereibacter_A ovatus--1||s__Cereibacter_A sp002407205--1||s__Clostridium sp003539755--1||s__Curvivirga aplysinae--1||s__Desulfatibacillum sp016342355--1||s__Desulfatirhabdium butyrativorans_A--1||s__Desulfosarcina cetonica--1||s__Domibacillus robiginosus--1||s__Donghicola eburneus--1||s__Donghicola mangrovi--1||s__Donghicola tyrosinivorans--1||s__ETT8 sp010915705--1||s__Emcibacter nanhaiensis--1||s__Fluviibacterium sp003172915--1||s__Frateuria aurantia--1||s__GCA-002840015 sp002839995--1||s__GCA-2725445 sp002725445--1||s__Gemmobacter lanyuensis--1||s__Gemmobacter_B sp000500915--1||s__Gemmobacter_B sp002256185--1||s__Gemmobacter_B sp002855575--1||s__Gemmobacter_B sp009908315--1||s__Gemmobacter_B sp014654775--1||s__Hankyongella ginsenosidimutans--1||s__Hartmannibacter diazotrophicus--1||s__Hirschia baltica--1||s__Hirschia maritima--1||s__Hwanghaeella grinnelliae--1||s__HyVt-560 sp011330835--1||s__Hyphomicrobium sp019137195--1||s__J013 sp003695135--1||s__JAABRT01 sp011390935--1||s__JAAYDY01 sp012729015--1||s__JABDJG01 sp013002595--5||s__JACQTM01 sp016210825--1||s__JACRFY01 sp016212565--2||s__JADFXL01 sp015233585--1||s__JADFZP01 sp015232025--2||s__JADFZP01 sp015232485--2||s__JAEULF01 sp016793965--1||s__JAFALY01 sp019233975--1||s__JAFGSG01 sp016934735--1||s__JAFLCR01 sp017302755--1||s__JAGOTX01 sp018061565--1||s__Jannaschia faecimaris--1||s__Jannaschia formosa--1||s__Jannaschia marina--1||s__Jannaschia seohaensis--1||s__Kiloniella laminaria--1||s__Kiloniella litopenaei--1||s__Kiloniella majae--2||s__Kiloniella sp900313065--2||s__Kiloniella spongiae--2||s__Kordiimonas pumila--1||s__Kordiimonas sp002401685--1||s__Kordiimonas sp013372975--1||s__Kordiimonas sp015485385--1||s__Kordiimonas sp016764715--1||s__Kordiimonas sp016765035--1||s__Leptospira ellisii--1||s__Magnetospirillum aberrantis--1||s__Magnetospirillum gryphiswaldense--1||s__Magnetospirillum sp001898825--1||s__Magnetospirillum sp002435715--2||s__Magnetospirillum sp014380005--2||s__Magnetospirillum sp018224925--1||s__Magnetospirillum sp902729435--1||s__Malonomonas rubra_A--1||s__Maricaulis sp015665295--1||s__Maricaulis sp017643475--1||s__Maricaulis sp017643585--1||s__Maricaulis sp018222865--1||s__Marinibacterium sp002709405--1||s__Marinibacterium sp003217735--1||s__PNMQ01 sp013823725--1||s__Palsa-881 sp018241335--1||s__Parafilimonas sp013289015--1||s__Pelomonas saccharophila--1||s__Phaeospirillum fulvum_A--1||s__Phaeospirillum fulvum_B--1||s__Phaeospirillum kuznetsovii--1||s__Phaeospirillum marisnigri--3||s__Phaeospirillum molischianum--1||s__Phaeospirillum sp902729425--2||s__Phaeospirillum sp903853455--5||s__Pleomorphomonas diazotrophica--1||s__Pleomorphomonas koreensis--1||s__Pleomorphomonas oryzae--1||s__Pleomorphomonas sp004366315--1||s__Pleomorphomonas sp011759535--1||s__Pleomorphomonas sp018262505--1||s__Pseudoalteromonas piratica--1||s__Pseudoalteromonas sp001399975--1||s__Pseudoalteromonas spongiae--1||s__Pseudolabrys sp001426945--13||s__Pseudolabrys sp001464835--6||s__Pseudolabrys sp003367195--10||s__Pseudolabrys sp005153485--12||s__Pseudolabrys sp016124795--15||s__Pseudolabrys sp016185205--1||s__Pseudolabrys sp016201085--4||s__Pseudolabrys sp017849615--5||s__Pseudolabrys sp018240595--17||s__Pseudolabrys sp018242205--11||s__Pseudolabrys sp903839845--13||s__Pseudolabrys sp903878085--15||s__Pseudolabrys sp903885555--10||s__Pseudolabrys sp903892675--7||s__Pseudolabrys sp903929045--4||s__Pseudolabrys taiwanensis--12||s__Pseudorhodoplanes sinuspersici--7||s__Pseudorivibacter rhizosphaerae--1||s__RDZH01 sp004292675--1||s__RDZH01 sp004293935--1||s__RFNS01 sp009927055--1||s__RGZB01 sp010031735--1||s__RI-342 sp016124905--1||s__Rhabdaerophilum sp009846685--1||s__Rhodomicrobium lacus--1||s__Rhodomicrobium sp003153975--1||s__Rhodomicrobium udaipurense--1||s__Rhodomicrobium vannielii--1||s__Roseibium aestuarii--1||s__Roseibium album_A--1||s__Roseibium polysiphoniae--1||s__Roseibium sp006517275--1||s__Roseibium sp009650605--1||s__Roseibium sp017313085--1||s__Roseibium sp017643925--1||s__Rubellimicrobium rubrum--1||s__S141-38 sp015490755--1||s__SXRF01 sp005792635--1||s__Skermanella aerolata--1||s__Skermanella mucosa--2||s__Skermanella pratensis--2||s__Skermanella rosea--2||s__Skermanella sp016653635--2||s__Skermanella stibiiresistens--2||s__Sneathiella aquimaris--1||s__Sneathiella chinensis--1||s__Sneathiella glossodoripedis--1||s__Sneathiella limimaris--1||s__Sneathiella sp002163135--1||s__Sneathiella sp002428885--1||s__Sneathiella sp015143595--1||s__Sneathiella sp016765515--1||s__Sneathiella sp017643685--1||s__Sulfuritalea sp903848955--1||s__TMED27 sp002167715--1||s__TMED27 sp002687495--1||s__Terasakiella brassicae--1||s__Terasakiella magnetica_A--1||s__Terasakiella pusilla--1||s__Terasakiella sp004564135--1||s__Terasakiella sp013373205--1||s__Terasakiella sp013373265--1||s__Thalassobius autumnalis--1||s__Thalassobius mangrovi--1||s__Thalassobius mediterraneus--1||s__UBA11320 sp003452185--1||s__UBA1306 sp002307245--1||s__UBA2562 sp002340345--1||s__UBA3002 sp002346425--1||s__UBA6149 sp002423155--1||s__UBA6178 sp002422205--1||s__UBA6929 sp002448815--1||s__UBA8987 sp003531345--2||s__UBA998 sp002291845--1||s__UBA998 sp002291925--1||s__Usitatibacter rugosus--1||s__VGDC01 sp016869895--1||s__Vibrio marisflavi--1||s__WKFJ01 sp014872785--1||s__WQVK01 sp009784025--1||s__Woodsholea maritima--1||s__Z2-YC6860 sp001579845--8||s__Z2-YC6860 sp003169835--1||s__Z2-YC6860 sp016869215--7:heptad_counter=MCP-24H--10||MCP-28H--4||MCP-34H--23||MCP-36H--4220||MCP-38H--6||MCP-40H--2||MCP-44H--8||MCP-52H--3||MCP-58H--1||MCP-64H--2:lbd_counter=4HB_MCP_1--2||UNKNOWN--6||dCache_2--2||sCache_2--2||sCache_3_3--2:lca_tree=c__Alphaproteobacteria:length_avg=128.55064267352185:length_max=182.0:length_min=26.0:length_std=27.47195784706572:length_sum=250031.0:mismatch_avg=19.019023136246787:mismatch_max=83.0:mismatch_min=0.0:mismatch_std=15.984951387350101:mismatch_sum=36992.0:name=N641687:qcovhsp_avg=99.28961439588689:qcovhsp_max=100.0:qcovhsp_min=95.0:qcovhsp_std=1.0642841376806185:qcovhsp_sum=193118.3:qend_avg=128.92442159383035:qend_max=176.0:qend_min=27.0:qend_std=27.407381349846467:qend_sum=250758.0:qstart_avg=1.5408740359897173:qstart_max=8.0:qstart_min=1.0:qstart_std=0.9940668935009029:qstart_sum=2997.0:ref_name_counter=GB_GCA_001464835.1_protein.faa_LNDS01000011.1_49@PF00015_full_PFAM.308.498--1||GB_GCA_001464835.1_protein.faa_LNDS01000031.1_47@PF00015_full_PFAM.452.640--1||GB_GCA_001464835.1_protein.faa_LNDS01000045.1_2@PF00015_full_PFAM.586.786--1||GB_GCA_001556025.1_protein.faa_LSIB01000136.1_85@PF00015_full_PFAM.589.773--1||GB_GCA_001556125.1_protein.faa_LSIG01000104.1_1@PF00015_full_PFAM.163.348--1||GB_GCA_001556125.1_protein.faa_LSIG01000104.1_2@PF00015_full_PFAM.588.684--2||GB_GCA_002279705.1_protein.faa_NCCO01000191.1_1@PF00015_full_PFAM.587.771--1||GB_GCA_002482765.1_protein.faa_DLGP01000074.1_9@PF00015_full_PFAM.437.619--2||GB_GCA_003133225.1_protein.faa_PKWL01000102.1_5@PF00015_full_PFAM.31.82--4||GB_GCA_003164375.1_protein.faa_PLTE01000312.1_12@PF00015_full_PFAM.371.557--5||GB_GCA_003164375.1_protein.faa_PLTE01000362.1_15@PF00015_full_PFAM.608.849--6||GB_GCA_003241815.1_protein.faa_QBLV01000010.1_34@PF00015_full_PFAM.587.773--3||GB_GCA_004144595.1_protein.faa_SEEM01000008.1_33@PF00015_full_PFAM.585.770--1||GB_GCA_004292675.1_protein.faa_RDXO01000029.1_23@PF00015_full_PFAM.839.1029--1||GB_GCA_013002595.1_protein.faa_JABDJG010000413.1_2@PF00015_full_PFAM.543.730--2||GB_GCA_013373205.1_protein.faa_JABXIG010000003.1_1065@PF00015_full_PFAM.817.1008--1||GB_GCA_013823325.1_protein.faa_PNLY01000140.1_5@PF00015_full_PFAM.518.696--1||GB_GCA_014380965.1_protein.faa_JACMIV010000274.1_2@PF00015_full_PFAM.396.476--1||GB_GCA_016124795.1_protein.faa_WGNB01000032.1_41@PF00015_full_PFAM.328.509--1||GB_GCA_016124795.1_protein.faa_WGNB01000035.1_25@PF00015_full_PFAM.316.501--1||GB_GCA_016124795.1_protein.faa_WGNB01000048.1_37@PF00015_full_PFAM.323.516--2||GB_GCA_016185205.1_protein.faa_JACPOA010000016.1_201@PF00015_full_PFAM.534.724--85||GB_GCA_016201085.1_protein.faa_JACQDO010000057.1_2@PF00015_full_PFAM.409.597--4||GB_GCA_016201085.1_protein.faa_JACQDO010000176.1_6@PF00015_full_PFAM.414.606--122||GB_GCA_016201085.1_protein.faa_JACQDO010000176.1_8@PF00015_full_PFAM.286.475--15||GB_GCA_016201085.1_protein.faa_JACQDO010000377.1_1@PF00015_full_PFAM.461.647--274||GB_GCA_016699305.1_protein.faa_CP064970.1_499@PF00015_full_PFAM.549.738--2||GB_GCA_016714745.1_protein.faa_JADKCG010000008.1_81@PF00015_full_PFAM.428.607--1||GB_GCA_016716465.1_protein.faa_JADJWH010000004.1_485@PF00015_full_PFAM.312.492--1||GB_GCA_016720075.1_protein.faa_JADJXW010000006.1_171@PF00015_full_PFAM.489.675--1||GB_GCA_016720685.1_protein.faa_JADKKC010000064.1_15@PF00015_full_PFAM.223.262--1||GB_GCA_016793965.1_protein.faa_JAEULF010000065.1_24@PF00015_full_PFAM.608.814--15||GB_GCA_016869215.1_protein.faa_VGEP01000020.1_44@PF00015_full_PFAM.471.668--32||GB_GCA_016869215.1_protein.faa_VGEP01000026.1_39@PF00015_full_PFAM.466.656--10||GB_GCA_016869215.1_protein.faa_VGEP01000026.1_40@PF00015_full_PFAM.1.164--9||GB_GCA_016869215.1_protein.faa_VGEP01000055.1_3@PF00015_full_PFAM.431.623--2||GB_GCA_016869895.1_protein.faa_VGDC01000029.1_6@PF00015_full_PFAM.600.783--5||GB_GCA_017308015.1_protein.faa_JAFKFW010000028.1_10@PF00015_full_PFAM.586.774--1||GB_GCA_017308075.1_protein.faa_JAFKFX010000052.1_46@PF00015_full_PFAM.588.783--3||GB_GCA_017849615.1_protein.faa_JAFIGS010000007.1_25@PF00015_full_PFAM.318.505--9||GB_GCA_018240595.1_protein.faa_JAFEFL010000010.1_15@PF00015_full_PFAM.330.520--4||GB_GCA_018240595.1_protein.faa_JAFEFL010000021.1_10@PF00015_full_PFAM.342.529--23||GB_GCA_018240595.1_protein.faa_JAFEFL010000021.1_13@PF00015_full_PFAM.339.531--54||GB_GCA_018240595.1_protein.faa_JAFEFL010000025.1_352@PF00015_full_PFAM.311.510--8||GB_GCA_018240595.1_protein.faa_JAFEFL010000025.1_354@PF00015_full_PFAM.453.665--3||GB_GCA_018240595.1_protein.faa_JAFEFL010000025.1_60@PF00015_full_PFAM.260.489--1||GB_GCA_018240595.1_protein.faa_JAFEFL010000026.1_68@PF00015_full_PFAM.315.553--11||GB_GCA_018240595.1_protein.faa_JAFEFL010000064.1_264@PF00015_full_PFAM.320.512--10||GB_GCA_018240595.1_protein.faa_JAFEFL010000065.1_16@PF00015_full_PFAM.323.514--2||GB_GCA_018242205.1_protein.faa_JAFECJ010000003.1_133@PF00015_full_PFAM.452.646--2||GB_GCA_018242205.1_protein.faa_JAFECJ010000003.1_134@PF00015_full_PFAM.452.638--1||GB_GCA_018242205.1_protein.faa_JAFECJ010000005.1_25@PF00015_full_PFAM.328.512--1||GB_GCA_018242205.1_protein.faa_JAFECJ010000006.1_112@PF00015_full_PFAM.261.486--7||GB_GCA_018242205.1_protein.faa_JAFECJ010000049.1_28@PF00015_full_PFAM.1.114--1||GB_GCA_018242205.1_protein.faa_JAFECJ010000050.1_27@PF00015_full_PFAM.1.131--2||GB_GCA_018242205.1_protein.faa_JAFECJ010000057.1_8@PF00015_full_PFAM.317.512--2||GB_GCA_018242205.1_protein.faa_JAFECJ010000098.1_2@PF00015_full_PFAM.342.531--1||GB_GCA_018242205.1_protein.faa_JAFECJ010000105.1_3@PF00015_full_PFAM.105.293--1||GB_GCA_018336035.1_protein.faa_JAGXRD010000048.1_1@PF00015_full_PFAM.524.661--1||GB_GCA_018336035.1_protein.faa_JAGXRD010000140.1_40@PF00015_full_PFAM.435.626--1||GB_GCA_019137195.1_protein.faa_JAGVSR010000068.1_30@PF00015_full_PFAM.394.568--22||GB_GCA_900466745.1_protein.faa_UBNE01000044.1_22@PF00015_full_PFAM.587.772--3||GB_GCA_900470095.1_protein.faa_UBZM01000016.1_283@PF00015_full_PFAM.587.771--1||GB_GCA_900470775.1_protein.faa_UCBZ01000051.1_59@PF00015_full_PFAM.570.700--1||GB_GCA_903830425.1_protein.faa_CAIKTR010000022.1_1@PF00015_full_PFAM.435.510--1||GB_GCA_903839845.1_protein.faa_CAIMEA010000041.1_26@PF00015_full_PFAM.328.432--139||GB_GCA_903839845.1_protein.faa_CAIMEA010000047.1_2@PF00015_full_PFAM.335.432--36||GB_GCA_903839845.1_protein.faa_CAIMEA010000050.1_14@PF00015_full_PFAM.459.651--97||GB_GCA_903839845.1_protein.faa_CAIMEA010000079.1_31@PF00015_full_PFAM.449.635--3||GB_GCA_903839845.1_protein.faa_CAIMEA010000101.1_1@PF00015_full_PFAM.328.515--46||GB_GCA_903839845.1_protein.faa_CAIMEA010000162.1_38@PF00015_full_PFAM.1.132--6||GB_GCA_903839845.1_protein.faa_CAIMEA010000164.1_9@PF00015_full_PFAM.441.633--2||GB_GCA_903839845.1_protein.faa_CAIMEA010000165.1_2@PF00015_full_PFAM.338.538--4||GB_GCA_903839845.1_protein.faa_CAIMEA010000238.1_1@PF00015_full_PFAM.436.628--2||GB_GCA_903878085.1_protein.faa_CAIRGJ010000007.1_36@PF00015_full_PFAM.336.527--1||GB_GCA_903878085.1_protein.faa_CAIRGJ010000008.1_67@PF00015_full_PFAM.453.639--26||GB_GCA_903878085.1_protein.faa_CAIRGJ010000008.1_68@PF00015_full_PFAM.450.664--20||GB_GCA_903878085.1_protein.faa_CAIRGJ010000008.1_69@PF00015_full_PFAM.452.638--7||GB_GCA_903878085.1_protein.faa_CAIRGJ010000008.1_71@PF00015_full_PFAM.454.672--1||GB_GCA_903878085.1_protein.faa_CAIRGJ010000027.1_27@PF00015_full_PFAM.451.644--6||GB_GCA_903878085.1_protein.faa_CAIRGJ010000033.1_7@PF00015_full_PFAM.424.617--2||GB_GCA_903878085.1_protein.faa_CAIRGJ010000062.1_151@PF00015_full_PFAM.312.503--1||GB_GCA_903885555.1_protein.faa_CAISIV010000096.1_2@PF00015_full_PFAM.450.649--7||GB_GCA_903885555.1_protein.faa_CAISIV010000125.1_20@PF00015_full_PFAM.1.153--1||GB_GCA_903885555.1_protein.faa_CAISIV010000185.1_46@PF00015_full_PFAM.454.671--16||GB_GCA_903885555.1_protein.faa_CAISIV010000264.1_5@PF00015_full_PFAM.327.523--1||GB_GCA_903885555.1_protein.faa_CAISIV010000292.1_3@PF00015_full_PFAM.330.518--1||GB_GCA_903892675.1_protein.faa_CAITJJ010000008.1_1@PF00015_full_PFAM.295.486--2||GB_GCA_903892675.1_protein.faa_CAITJJ010000161.1_8@PF00015_full_PFAM.452.641--30||GB_GCA_903892675.1_protein.faa_CAITJJ010000292.1_15@PF00015_full_PFAM.337.557--16||GB_GCA_903929045.1_protein.faa_CAIYTE010000061.1_10@PF00015_full_PFAM.342.531--1||GB_GCA_903929045.1_protein.faa_CAIYTE010000129.1_2@PF00015_full_PFAM.453.651--3||RS_GCF_000419765.1_protein.faa_NZ_ATTQ01000003.1_123@PF00015_full_PFAM.104.297--1||RS_GCF_000576635.1_protein.faa_NZ_AVFL01000042.1_16@PF00015_full_PFAM.530.709--1||RS_GCF_000688235.1_protein.faa_NZ_JHYO01000005.1_89@PF00015_full_PFAM.816.1001--3||RS_GCF_000735605.1_protein.faa_NZ_JPKG01000017.1_134@PF00015_full_PFAM.587.771--2||RS_GCF_000745055.1_protein.faa_NZ_JQND01000001.1_3769@PF00015_full_PFAM.325.516--1||RS_GCF_000936425.1_protein.faa_NZ_AVFK01000002.1_60@PF00015_full_PFAM.644.826--151||RS_GCF_000936425.1_protein.faa_NZ_AVFK01000053.1_39@PF00015_full_PFAM.318.482--1||RS_GCF_001404055.1_protein.faa_NZ_CXTY01000003.1_169@PF00015_full_PFAM.674.857--1||RS_GCF_001422365.1_protein.faa_NZ_LMMT01000013.1_60@PF00015_full_PFAM.395.579--1||RS_GCF_001426225.1_protein.faa_NZ_LMRT01000013.1_344@PF00015_full_PFAM.588.771--4||RS_GCF_001426945.1_protein.faa_NZ_LMFS01000001.1_1164@PF00015_full_PFAM.331.519--17||RS_GCF_001426945.1_protein.faa_NZ_LMFS01000001.1_24@PF00015_full_PFAM.336.585--1||RS_GCF_001426945.1_protein.faa_NZ_LMFS01000001.1_3275@PF00015_full_PFAM.336.522--33||RS_GCF_001426945.1_protein.faa_NZ_LMFS01000001.1_3277@PF00015_full_PFAM.336.524--44||RS_GCF_001426945.1_protein.faa_NZ_LMFS01000001.1_3278@PF00015_full_PFAM.343.531--12||RS_GCF_001426945.1_protein.faa_NZ_LMFS01000001.1_776@PF00015_full_PFAM.452.637--21||RS_GCF_001426945.1_protein.faa_NZ_LMFS01000001.1_777@PF00015_full_PFAM.452.662--4||RS_GCF_001426945.1_protein.faa_NZ_LMFS01000001.1_778@PF00015_full_PFAM.314.518--4||RS_GCF_001426945.1_protein.faa_NZ_LMFS01000003.1_195@PF00015_full_PFAM.324.517--3||RS_GCF_001426945.1_protein.faa_NZ_LMFS01000003.1_387@PF00015_full_PFAM.314.556--13||RS_GCF_001429395.1_protein.faa_NZ_LMJT01000009.1_1@PF00015_full_PFAM.230.343--1||RS_GCF_001429395.1_protein.faa_NZ_LMJT01000034.1_16@PF00015_full_PFAM.587.775--2||RS_GCF_001429505.1_protein.faa_NZ_LMJW01000018.1_306@PF00015_full_PFAM.583.776--3||RS_GCF_001509835.1_protein.faa_NZ_JXTJ01000006.1_281@PF00015_full_PFAM.587.778--4||RS_GCF_001562255.1_protein.faa_NZ_CP014301.1_2160@PF00015_full_PFAM.588.771--1||RS_GCF_001579845.1_protein.faa_NZ_CP007440.1_32@PF00015_full_PFAM.368.570--4||RS_GCF_001579845.1_protein.faa_NZ_CP007440.1_4728@PF00015_full_PFAM.543.746--1||RS_GCF_001579845.1_protein.faa_NZ_CP007440.1_6927@PF00015_full_PFAM.403.588--12||RS_GCF_001579845.1_protein.faa_NZ_CP007440.1_7467@PF00015_full_PFAM.542.734--33||RS_GCF_001592285.1_protein.faa_NZ_BCWQ01000036.1_1@PF00015_full_PFAM.320.410--1||RS_GCF_001651875.1_protein.faa_NZ_LNQB01000083.1_33@PF00015_full_PFAM.394.577--1||RS_GCF_001968815.1_protein.faa_NZ_MIEQ01000049.1_116@PF00015_full_PFAM.810.1005--1||RS_GCF_002119765.1_protein.faa_NZ_CP021112.1_1858@PF00015_full_PFAM.536.724--4||RS_GCF_002119765.1_protein.faa_NZ_CP021112.1_2521@PF00015_full_PFAM.409.601--1||RS_GCF_002119765.1_protein.faa_NZ_CP021112.1_4817@PF00015_full_PFAM.550.735--4||RS_GCF_002119765.1_protein.faa_NZ_CP021112.1_5033@PF00015_full_PFAM.550.737--31||RS_GCF_002119765.1_protein.faa_NZ_CP021112.1_5036@PF00015_full_PFAM.287.477--22||RS_GCF_002119765.1_protein.faa_NZ_CP021112.1_5037@PF00015_full_PFAM.363.554--50||RS_GCF_002119765.1_protein.faa_NZ_CP021112.1_787@PF00015_full_PFAM.440.628--1||RS_GCF_002119765.1_protein.faa_NZ_CP021112.1_950@PF00015_full_PFAM.511.696--17||RS_GCF_002245955.1_protein.faa_NZ_NOWT01000106.1_1@PF00015_full_PFAM.167.281--1||RS_GCF_002917105.1_protein.faa_NZ_PQFZ01000001.1_379@PF00015_full_PFAM.588.772--1||RS_GCF_003034225.1_protein.faa_NZ_PHHF01000071.1_55@PF00015_full_PFAM.505.695--1||RS_GCF_003046175.1_protein.faa_NZ_PZZM01000001.1_3607@PF00015_full_PFAM.588.774--2||RS_GCF_003119115.1_protein.faa_NZ_CP022367.1_888@PF00015_full_PFAM.433.616--2||RS_GCF_003264855.1_protein.faa_NZ_NFZS01000001.1_1047@PF00015_full_PFAM.319.533--1||RS_GCF_003284725.1_protein.faa_NZ_PGTO01000005.1_109@PF00015_full_PFAM.558.743--1||RS_GCF_003351345.1_protein.faa_NZ_QQTO01000016.1_95@PF00015_full_PFAM.585.772--1||RS_GCF_003367195.1_protein.faa_NZ_QRGO01000001.1_2516@PF00015_full_PFAM.331.519--26||RS_GCF_003367395.1_protein.faa_NZ_CP031417.1_2782@PF00015_full_PFAM.337.522--2||RS_GCF_003367395.1_protein.faa_NZ_CP031417.1_3281@PF00015_full_PFAM.332.526--12||RS_GCF_003367395.1_protein.faa_NZ_CP031417.1_3337@PF00015_full_PFAM.313.557--9||RS_GCF_003367395.1_protein.faa_NZ_CP031417.1_5109@PF00015_full_PFAM.452.654--6||RS_GCF_003385955.1_protein.faa_NZ_QRDW01000001.1_857@PF00015_full_PFAM.511.697--1||RS_GCF_004123845.1_protein.faa_NZ_NBDP01000042.1_169@PF00015_full_PFAM.584.775--3||RS_GCF_004346225.1_protein.faa_NZ_SMAJ01000004.1_46@PF00015_full_PFAM.343.537--1||RS_GCF_004363885.1_protein.faa_NZ_SNZQ01000002.1_72@PF00015_full_PFAM.491.672--1||RS_GCF_005153485.1_protein.faa_NZ_CP039740.1_1478@PF00015_full_PFAM.453.636--1||RS_GCF_005153485.1_protein.faa_NZ_CP039740.1_1715@PF00015_full_PFAM.264.484--1||RS_GCF_005153485.1_protein.faa_NZ_CP039740.1_1810@PF00015_full_PFAM.340.532--2||RS_GCF_005153485.1_protein.faa_NZ_CP039740.1_1842@PF00015_full_PFAM.341.532--2||RS_GCF_005153485.1_protein.faa_NZ_CP039740.1_980@PF00015_full_PFAM.336.523--5||RS_GCF_008253865.1_protein.faa_NZ_CP042331.1_5454@PF00015_full_PFAM.585.772--3||RS_GCF_008364955.1_protein.faa_NZ_VTTN01000001.1_629@PF00015_full_PFAM.651.833--3||RS_GCF_008843145.1_protein.faa_NZ_CP030265.1_1184@PF00015_full_PFAM.643.826--36||RS_GCF_008843145.1_protein.faa_NZ_CP030265.1_4813@PF00015_full_PFAM.535.717--1||RS_GCF_011300455.1_protein.faa_NZ_CP049869.1_1084@PF00015_full_PFAM.223.392--1||RS_GCF_011762045.1_protein.faa_NZ_JAASQS010000002.1_552@PF00015_full_PFAM.375.558--1||RS_GCF_013423485.1_protein.faa_NZ_JABFFR010000069.1_9@PF00015_full_PFAM.549.736--3||RS_GCF_016428755.1_protein.faa_NZ_JAELTI010000015.1_67@PF00015_full_PFAM.586.773--9||RS_GCF_016653635.2_protein.faa_NZ_CP067420.1_3890@PF00015_full_PFAM.644.825--1||RS_GCF_016765655.1_protein.faa_NZ_JAETGP010000033.1_66@PF00015_full_PFAM.644.826--3||RS_GCF_017313085.1_protein.faa_NZ_JAFLNF010000006.1_251@PF00015_full_PFAM.655.844--2||RS_GCF_017876095.1_protein.faa_NZ_JAGINM010000004.1_202@PF00015_full_PFAM.653.833--1||RS_GCF_017876095.1_protein.faa_NZ_JAGINM010000006.1_10@PF00015_full_PFAM.519.696--1||RS_GCF_017876155.1_protein.faa_NZ_JAGINP010000018.1_91@PF00015_full_PFAM.548.725--6||RS_GCF_900108245.1_protein.faa_NZ_FNUY01000003.1_38@PF00015_full_PFAM.590.775--2||RS_GCF_900112185.1_protein.faa_NZ_FOKP01000004.1_102@PF00015_full_PFAM.585.773--1||RS_GCF_900113835.1_protein.faa_NZ_FOQV01000002.1_227@PF00015_full_PFAM.590.771--4||RS_GCF_902729435.1_protein.faa_NZ_CACVCG010000120.1_1@PF00015_full_PFAM.222.386--1:scovhsp_avg=70.87007712082261:scovhsp_max=91.1:scovhsp_min=50.0:scovhsp_std=10.930697290446123:scovhsp_sum=137842.3:send_avg=147.78046272493575:send_max=224.0:send_min=29.0:send_std=26.37858724443204:send_sum=287433.0:sstart_avg=20.324935732647816:sstart_max=105.0:sstart_min=1.0:sstart_std=16.65871169131902:sstart_sum=39532.0])0.94:0.034567[&&NHX:Sample_counter=rhizpot1--592||rhizpot2--104||rhizpot3--632||rhiztom1--1256||rhiztom2--822||rhiztom3--866:Type_counter=GTDB--1074||capture--4272:besthit_avg=86.52979286029088:besthit_max=100.0:besthit_min=42.2:besthit_std=11.299295798371013:besthit_sum=196336.1:bitscore_avg=172.8702952842662:bitscore_max=273.0:bitscore_min=45.8:bitscore_std=46.21726506300379:bitscore_sum=392242.7:capture_class_counter=c__AB16--1||c__AC1--2||c__Acidobacteriae--14||c__Actinomycetia--42||c__Alphaproteobacteria--1748||c__Anaerolineae--3||c__B15-G4--4||c__Bacilli--37||c__Bacteroidia--12||c__Bdellovibrionia--1||c__Bradymonadia--1||c__Brocadiae--1||c__Campylobacteria--4||c__Clostridia--54||c__Coriobacteriia--1||c__Cyanobacteriia--2||c__Deferribacteres--1||c__Deinococci--1||c__Desulfarculia--8||c__Desulfitobacteriia--1||c__Desulfobacteria--11||c__Desulfobulbia--9||c__Desulfomonilia--1||c__Desulfovibrionia--37||c__Desulfuromonadia--54||c__Dormibacteria--4||c__E2--1||c__Entotheonellia--1||c__Eremiobacteria--2||c__GCA-002687715--5||c__Gammaproteobacteria--1594||c__Gemmatimonadetes--41||c__Geothermincolia--1||c__Halobacteria--36||c__Holophagae--15||c__JACPHN01--2||c__JADFXK01--1||c__Kiritimatiellae--4||c__Krumholzibacteria--37||c__Ktedonobacteria--1||c__Lentisphaeria--1||c__Leptospirae--5||c__Limnocylindria--1||c__Magnetococcia--14||c__Moorellia--1||c__Mor1--1||c__Myxococcia--10||c__Negativicutes--20||c__Nitrospiria--4||c__PGYV01--1||c__Phycisphaerae--17||c__Planctomycetia--11||c__Polyangia--189||c__RBG-13-61-14--1||c__Rhodothermia--1||c__SAR324--1||c__SZUA-567--1||c__Spirochaetia--9||c__Sumerlaeia--4||c__Synergistia--1||c__Syntrophia--17||c__Syntrophobacteria--1||c__Syntrophomonadia--1||c__Thermoanaerobaculia--1||c__Thermodesulfovibrionia--1||c__Thermoleophilia--3||c__UBA10988--14||c__UBA1135--5||c__UBA2235--5||c__UBA6099--2||c__UBA7883--4||c__UBA796--4||c__UBA9160--1||c__UBA9217--3||c__Verrucomicrobiae--120||c__WYAZ01--1||c__Zetaproteobacteria--1:capture_domain_counter=d__Archaea--37||d__Bacteria--4235:capture_family_counter=f__A4b--1||f__Acetobacteraceae--21||f__Acidobacteriaceae--2||f__Aeromonadaceae--26||f__Alkalispirochaetaceae--1||f__Alteromonadaceae--17||f__Aminobacteriaceae--1||f__Anaerohalosphaeraceae--3||f__Anaerovoracaceae--2||f__Ancalomicrobiaceae--1||f__Anoxymicrobiaceae--1||f__Aquaspirillaceae--1||f__Aquisalimonadaceae--1||f__Azospirillaceae--37||f__BM103--1||f__Baltobacteraceae--1||f__Bdellovibrionaceae--1||f__Beijerinckiaceae--349||f__Brevibacillaceae--3||f__Brocadiaceae--1||f__Bryobacteraceae--12||f__Burkholderiaceae--704||f__CACIAM-22H2--1||f__CAG-138--4||f__CAIOGM01--2||f__CAIQCK01--1||f__CAJPTX01--6||f__CSP1-4--1||f__Calditerricolaceae--1||f__Casimicrobiaceae--22||f__Casp-alpha2--1||f__Caulobacteraceae--183||f__Cellulomonadaceae--5||f__Cellvibrionaceae--1||f__Chitinibacteraceae--7||f__Chitinimonadaceae--1||f__Chromatiaceae--15||f__Chromobacteriaceae--26||f__Chthoniobacteraceae--1||f__Clostridiaceae--2||f__Competibacteraceae--15||f__DC0425bin3--1||f__DRUE01--1||f__DSDE01--1||f__DSM-1321--1||f__DSM-21159--1||f__DSM-6294--1||f__DSM-9756--1||f__DSWB01--2||f__DULZ01--1||f__Deinococcaceae--1||f__Denitrovibrionaceae--1||f__Desulfarculaceae--5||f__Desulfatirhabdiaceae--5||f__Desulfobacteraceae--1||f__Desulfococcaceae--4||f__Desulfomicrobiaceae--1||f__Desulfomonilaceae--1||f__Desulfosarcinaceae--1||f__Desulfovibrionaceae--36||f__Desulfurivibrionaceae--9||f__Desulfuromonadaceae--2||f__Devosiaceae--75||f__Dongiaceae--5||f__Ectothiorhodospiraceae--2||f__Eggerthellaceae--1||f__Elainellaceae--1||f__Elsteraceae--1||f__Enterobacteriaceae--124||f__Eubacteriaceae--1||f__F082--1||f__Ferrovibrionaceae--19||f__GCA-002686595--1||f__GCA-002687715--5||f__GCA-002838935--1||f__GCA-2862545--3||f__GCF-002020875--1||f__GWC2-71-9--4||f__Ga0077523--1||f__Gallionellaceae--3||f__Geitlerinemaceae_A--1||f__Gemmataceae--3||f__Gemmatimonadaceae--35||f__Geoalkalibacteraceae--1||f__Geobacteraceae--5||f__Geodermatophilaceae--6||f__Geopsychrobacteraceae--10||f__Geothermobacteraceae--1||f__Gp22-AA2--1||f__Gp7-AA8--1||f__HTCC2089--2||f__Haladaptataceae--1||f__Haloferacaceae--4||f__Halomonadaceae--40||f__Halorhodospiraceae--3||f__Halothiobacillaceae--2||f__Helicobacteraceae--4||f__Heliobacteriaceae--1||f__Holophagaceae--15||f__Hymenobacteraceae--1||f__Hyphomonadaceae--1||f__Inquilinaceae--1||f__Isosphaeraceae--1||f__J063--1||f__J111--1||f__JAADDB01--1||f__JAAYNR01--4||f__JACPHN01--2||f__JACRHJ01--3||f__JACZKF01--1||f__JADFXK01--1||f__JADFZZ01--1||f__JADGAP01--8||f__JADJEK01--4||f__JAFAQI01--1||f__JAFGJS01--4||f__JAHJQQ01--33||f__JAHJTB01--3||f__JdFR-85--1||f__Kineosporiaceae--10||f__Kordiimonadaceae--1||f__Ktedonobacteraceae--1||f__LZORAL124-64-63--37||f__Lachnospiraceae--27||f__Leptospiraceae--2||f__Longimicrobiaceae--2||f__Magnetaquicoccaceae--4||f__Magnetospirillaceae--32||f__Maricaulaceae--1||f__Marinilabiliaceae--1||f__Mariprofundaceae--1||f__Methylomonadaceae--1||f__Methylophagaceae--1||f__Methylophilaceae--1||f__Methylopilaceae--2||f__Micromonosporaceae--15||f__Micropepsaceae--3||f__Motilibacteraceae--1||f__Myxococcaceae--10||f__NBRC-103111--5||f__Nannocystaceae--3||f__Natrialbaceae--31||f__Natronospirillaceae--2||f__Nevskiaceae--8||f__Nitrincolaceae--3||f__Nitrococcaceae--1||f__Nitrosomonadaceae--2||f__Nitrospiraceae--4||f__Nocardioidaceae--2||f__Oleiphilaceae--13||f__Opitutaceae--10||f__Oscillospiraceae--14||f__PLA5--1||f__PWMO01--3||f__Paenibacillaceae--25||f__Palsa-1104--1||f__Palsa-1178--1||f__Planctomycetaceae--1||f__Planococcaceae--1||f__Pleomorphomonadaceae--3||f__Polyangiaceae--184||f__Pseudomonadaceae--229||f__Pseudopelobacteraceae--21||f__Quadrisphaeraceae--1||f__Rhizobiaceae--87||f__Rhodanobacteraceae--32||f__Rhodobacteraceae--41||f__Rhodocyclaceae--83||f__Rhodospirillaceae--2||f__Rhodovibrionaceae--1||f__Ruminococcaceae--4||f__SCRA01--1||f__SG8-39--2||f__SG8-4--7||f__SLAA01--1||f__SM1A02--1||f__SM23-33--2||f__SXON01--1||f__SZUA-401--5||f__SZUA-567--1||f__Salinibacteraceae--1||f__Salinisphaeraceae--2||f__Sandaracinaceae--1||f__Sedimenticolaceae--2||f__Selenomonadaceae--20||f__Shewanellaceae--3||f__Solirubrobacteraceae--3||f__SpSt-1174--1||f__Sphingomonadaceae--102||f__Stappiaceae--16||f__Steroidobacteraceae--28||f__Streptosporangiaceae--1||f__Sulfuricellaceae--1||f__Sulfurifustaceae--1||f__Syntrophomonadaceae--1||f__Syntrophotaleaceae--4||f__Tepidamorphaceae--1||f__Termitinemataceae--1||f__Thalassospiraceae--3||f__Thioalkalivibrionaceae--7||f__Thiobacillaceae--8||f__Thiomicrospiraceae--5||f__Treponemataceae--1||f__Trichloromonadaceae--1||f__Tumebacillaceae--1||f__Turneriellaceae--3||f__UBA10988--14||f__UBA11320--6||f__UBA12225--5||f__UBA1268--5||f__UBA1321--98||f__UBA1532--1||f__UBA1924--1||f__UBA2255--2||f__UBA2386--4||f__UBA2964--4||f__UBA3067--1||f__UBA3824--3||f__UBA4427--1||f__UBA4778--17||f__UBA6915--2||f__UBA7883--4||f__UBA7966--4||f__UBA8260--4||f__UBA8363--1||f__UBA8932--2||f__UBA9464--4||f__UTPLA1--3||f__Usitatibacteraceae--3||f__VBWC01--1||f__Vibrionaceae--4||f__Victivallaceae--1||f__WMHbin7--2||f__WYAZ01--1||f__XN24--1||f__Xanthobacteraceae--751||f__Xanthomonadaceae--94:capture_genus_counter=g__13-2-20CM-66-19--1||g__14-2--3||g__2-12-FULL-64-23--1||g__20CM-2-65-7--1||g__20CM-4-69-16--1||g__28-57-27--2||g__28-YEA-48--1||g__62-47--1||g__AG12--2||g__AM51-8--2||g__Acerihabitans--2||g__Acetatifactor--2||g__Acetobacterium--1||g__Achromobacter--24||g__Acidovorax--17||g__Acidovorax_A--2||g__Acidovorax_C--6||g__Actinoplanes--11||g__Aeromonas--19||g__Afipia--11||g__Agrobacterium--2||g__Albitalea--5||g__Algihabitans--1||g__Alicycliphilus--20||g__Alishewanella--10||g__Alkalispirochaeta--1||g__Allochromatium--1||g__Allorhizobium--7||g__Allosphingosinicella--1||g__Alpha-05--1||g__Alteromonas--2||g__Aminidesulfovibrio--8||g__Ancylobacter_C--1||g__Aquabacterium--10||g__Aquabacterium_A--23||g__Aquabacterium_B--3||g__Aquamicrobium_A--2||g__Aquincola--1||g__Aquisalimonas--1||g__Aquitalea--7||g__Archangium--3||g__Archangium_A--1||g__Arhodomonas--1||g__Aromatoleum--1||g__Ascidiaceihabitans--1||g__Asticcacaulis--2||g__Atlantibacter--1||g__Aurantimonas--1||g__Aureimonas--3||g__Aureimonas_A--7||g__Azoarcus--3||g__Azohydromonas--3||g__Azonexus--9||g__Azorhizobium--1||g__Azospira--1||g__Azospira_A--11||g__Azospirillum--16||g__B1Sed10-166--1||g__BM503--1||g__BM522--1||g__BMS3Bbin07--1||g__BOG-931--1||g__BOG-933--7||g__Bacteroides_D--6||g__Bdellovibrio--1||g__Blastochloris--4||g__Blastococcus--3||g__Blastomonas--1||g__Bordetella--2||g__Bordetella_B--1||g__Bordetella_C--1||g__Bosea--253||g__Bowmanella--2||g__Bradyrhizobium--203||g__Brenneria--2||g__Brevibacillus_B--2||g__Brevundimonas--4||g__Burkholderia--9||g__Butyribacter--1||g__Butyrivibrio--2||g__CADCTC01--5||g__CADEED01--1||g__CADEFT01--1||g__CAG-127--1||g__CAHJWH01--20||g__CAIKUF01--1||g__CAIKVZ01--8||g__CAIMXF01--5||g__CAINDO01--1||g__CAINDZ01--35||g__CAIOGM01--2||g__CAIPAT01--1||g__CAIQCK01--1||g__CAITIQ01--1||g__CAITJF01--1||g__CAIULK01--1||g__CAIURC01--1||g__CAIWAH01--4||g__CAIWHR01--22||g__CAIWXQ01--4||g__CAIYLH01--1||g__CAIYYW01--1||g__CAIZDL01--1||g__CAJANL01--1||g__CAJBIL01--1||g__CAJCBL01--4||g__CFX2--1||g__CGMCC-1-18722--7||g__Caballeronia--103||g__Calditerricola--1||g__Caulobacter--72||g__Cedecea--2||g__Cellulomonas--5||g__Chelativorans--1||g__Chelatococcus_A--2||g__Chitinibacter--2||g__Chitinimonas--1||g__Chondromyces--1||g__Chromatium--1||g__Chromobacterium--6||g__Chromohalobacter--2||g__Clostridium_B--2||g__Comamonas--16||g__Comamonas_C--1||g__Comamonas_F--1||g__Competibacter_A--7||g__Contendobacter--3||g__Corallococcus--1||g__Corticimicrobacter--1||g__Crenobacter--1||g__Cronobacter--15||g__Cupidesulfovibrio--1||g__Cupriavidus--15||g__Curvibacter--2||g__DSDE01--1||g__DSQQ01--1||g__DSWB01--2||g__DTNP01--1||g__DUBZ01--1||g__Dactylosporangium--4||g__Deinococcus--1||g__Denitratisoma--1||g__Desulfacinum--1||g__Desulfatitalea--1||g__Desulfobacter--1||g__Desulfocurvibacter--2||g__Desulfomonile--1||g__Desulfovibrio--12||g__Devosia--55||g__Devosia_A--17||g__Dickeya--1||g__Didemnitutus--2||g__Donghicola--3||g__Dongia--4||g__Duganella--137||g__Dyella--9||g__Dyella_B--7||g__Dysosmobacter--4||g__ETT8--1||g__Ectothiorhodospira--2||g__Eggerthella--1||g__Eilatimonas--1||g__Elarobacter--1||g__Elstera--1||g__Ensifer--6||g__Ensifer_A--8||g__Enterobacter--2||g__Enterobacter_B--1||g__Enterovibrio--2||g__Enterovirga--3||g__Erwinia--8||g__Erythrobacter--2||g__Eubacterium_F--1||g__F1-20-MAGs016--1||g__FEB-7--1||g__FEN-1143--1||g__FEN-1191--1||g__FEN-1250--3||g__FEN-727--1||g__FKL33--1||g__Faecalibacterium--1||g__Fen-1039--1||g__Ferrovibrio--19||g__Flocculibacter--1||g__Frateuria_A--1||g__Fulvimarina--1||g__GCA-002838935--1||g__Ga0077526--1||g__Ga0077545--1||g__Ga0077550--2||g__Ga0077553--3||g__Gemmata--2||g__Gemmatimonas--6||g__Geoalkalibacter_A--1||g__Geoanaerobacter--1||g__Geodermatophilus--2||g__Geomonas--3||g__Geopsychrobacter--7||g__Geothermobacter--1||g__Geothrix--14||g__Geovibrio--1||g__Ghiorsea--1||g__Giesbergeria--9||g__Glo-17--1||g__Gluconacetobacter--1||g__Granulicella_C--1||g__Granulicella_D--1||g__HA3dbin3--1||g__HIMB11--1||g__Hahella--2||g__Halogeometricum--1||g__Halomonas--30||g__Halomonas_A--1||g__Halomonas_B--1||g__Halopiger--1||g__Halopiger_A--4||g__Halorubrum--2||g__Halorussus--1||g__Halospina--1||g__Haloterrigena--5||g__Hansschlegelia--1||g__Helicobacter_E--1||g__Heliobacillus--1||g__Herbaspirillum--5||g__Herminiimonas--5||g__Hoeflea--1||g__Holophaga--1||g__Hyalangium--1||g__Hydrogenophaga--7||g__Hydrogenovibrio--1||g__Hylemonella--5||g__Ideonella--2||g__Ideonella_A--7||g__Imhoffiella--4||g__Inhella--1||g__J063--1||g__JAAAOG01--1||g__JAABSP01--4||g__JAANAU01--3||g__JAATFS01--2||g__JAAYOR01--1||g__JAAZDD01--1||g__JABFRO01--1||g__JABFXC01--24||g__JACCES01--1||g__JACMLW01--1||g__JACOUQ01--1||g__JACPFJ01--1||g__JACPFV01--1||g__JACPHN01--2||g__JACPPC01--1||g__JACQFT01--1||g__JACQZB01--4||g__JACQZJ01--4||g__JACRCG01--4||g__JACRDA01--13||g__JACRDC01--5||g__JACRFY01--3||g__JACRHJ01--3||g__JACRIN01--1||g__JACVXV01--1||g__JACZKF01--1||g__JADFXK01--1||g__JADFZP01--1||g__JADFZZ01--1||g__JADGAP01--8||g__JADGRQ01--1||g__JADJBV01--1||g__JADJCH01--5||g__JAEUJG01--1||g__JAEUJQ01--2||g__JAEUKZ01--1||g__JAEULV01--1||g__JAEUMY01--2||g__JAEUNM01--3||g__JAFAMW01--3||g__JAFAQI01--1||g__JAFAYN01--2||g__JAFGEJ01--2||g__JAFGGE01--3||g__JAFGJS01--4||g__JAFGQA01--3||g__JAFGVK01--3||g__JAFLCL01--1||g__JAGXQV01--1||g__JAHJQQ01--33||g__JAHJTB01--3||g__Janthinobacterium--7||g__Jeongeupia--5||g__KK5--5||g__Kineothrix--2||g__Kinneretia--2||g__Komagataeibacter--3||g__Kosakonia--21||g__LZORAL124-50-18--1||g__LZORAL124-64-63--1||g__Leptospira_A--1||g__Leptospira_B--1||g__Luteibacter--2||g__Luteimonas--23||g__Lysobacter--8||g__Lysobacter_A--1||g__MCCB-386--1||g__MEC069--1||g__MR-S7--12||g__MT2928--1||g__Magnetospirillum--6||g__Mailhella--1||g__Malonomonas--1||g__Mangrovicoccus--1||g__Marichromatium--6||g__Marinilabilia--1||g__Marinobacter--8||g__Marinobacterium--1||g__Marinospirillum--1||g__Maritalea--1||g__Marivita--5||g__Marivivens--1||g__Marmoricola--1||g__Massilia--36||g__Megalodesulfovibrio--3||g__Melaminivora_A--1||g__Mesorhizobium_E--1||g__Methylibium--1||g__Methylobacterium--71||g__Methylophaga--1||g__Methyloversatilis--14||g__Methylovirgula--1||g__Methylovulum--1||g__Microbulbifer--1||g__Microvirga--13||g__Microvirgula--1||g__Mitsuaria--1||g__Mizugakiibacter--6||g__Modestobacter--1||g__Morganella--1||g__Motiliproteus--1||g__Mycoplana--1||g__NHYN01--3||g__NK4A136--1||g__NK4A144--1||g__Nannocystis--1||g__Natrarchaeobaculum--2||g__Natrialba--2||g__Natrinema--10||g__Natronolimnohabitans--1||g__Natronorubrum--5||g__Neorhizobium--11||g__Nibricoccus--1||g__Nitrosomonas--2||g__Nitrospira_A--1||g__Nitrospira_F--2||g__Nitrospirillum--1||g__Niveispirillum--2||g__Nocardioides--1||g__Noviherbaspirillum--2||g__Noviherbaspirillum_A--1||g__Novosphingobium--7||g__O-77--1||g__Oceanicaulis--1||g__Oceanospirillum--1||g__Oleibacter--1||g__Oleisolibacter--1||g__Opitutus--1||g__Oricola--2||g__Oryzomonas--2||g__PALSA-1178--1||g__PBB1--1||g__PCC-9228--1||g__PFJX01--4||g__PLA5--1||g__PLanc-01--7||g__PWMO01--3||g__Paenibacillus--12||g__Paenibacillus_A--1||g__Paenibacillus_G--1||g__Paenibacillus_O--4||g__Paenibacillus_S--2||g__Palsa-881--48||g__Palsa-883--5||g__Paludibacterium--2||g__Pandoraea--6||g__Pannonibacter--1||g__Pantoea--44||g__Paraburkholderia--25||g__Parapusillimonas--1||g__Pararhizobium--13||g__Pararhodobacter--1||g__Pararhodospirillum--1||g__Parasphingopyxis--1||g__Parerythrobacter--1||g__Paroceanicella--2||g__Pectobacterium--5||g__Pelagibacterium--2||g__Peribacillus--1||g__Phaeospirillum--16||g__Phenylobacterium--35||g__Photobacterium--1||g__Pigmentiphaga--1||g__Planobispora--1||g__Plasticicumulans_A--1||g__Pleomorphomonas--3||g__Pokkaliibacter--1||g__Polaromonas--1||g__Pontibacter--1||g__Poseidonocella--1||g__Propionivibrio--3||g__Pseudacidovorax--2||g__Pseudaminobacter--1||g__Pseudoalteromonas--2||g__Pseudodesulfuromonas--2||g__Pseudoduganella--7||g__Pseudolabrys--502||g__Pseudomonas--1||g__Pseudomonas_A--10||g__Pseudomonas_B--5||g__Pseudomonas_D--6||g__Pseudomonas_E--199||g__Pseudomonas_F--1||g__Pseudomonas_N--1||g__Pseudomonas_O--5||g__Pseudomonas_R--1||g__Pseudooceanicola--3||g__Pseudorhizobium--1||g__Pseudorhodoplanes--1||g__Pseudorivibacter--1||g__Pseudovibrio--7||g__Pseudoxanthomonas--9||g__Pseudoxanthomonas_A--1||g__Pusillimonas_D--3||g__QHVS01--1||g__QHXZ01--1||g__QWPN01--4||g__QZKY01--1||g__Qipengyuania--2||g__Quadrisphaera--1||g__Quinella--3||g__R-H-3--10||g__R196--1||g__RAAP-1--5||g__REEE01--2||g__RGIG4057--1||g__RGIG4694--1||g__RGIG5097--1||g__RGIG7926--3||g__RI-112--1||g__RUG11977--4||g__Rahnella--1||g__Ralstonia--3||g__Rhabdaerophilum--1||g__Rhizobacter--11||g__Rhizobium--13||g__Rhizobium_A--1||g__Rhizomicrobium--3||g__Rhodanobacter--7||g__Rhodobacter--2||g__Rhodobacter_B--2||g__Rhodoblastus--1||g__Rhodoferax--23||g__Rhodoferax_B--3||g__Rhodoplanes--1||g__Rhodopseudomonas--11||g__Rhodosalinus--6||g__Rhodovibrio--1||g__Rhodovulum--2||g__Robbsia--1||g__Roseibium--6||g__Roseomonas--6||g__Roseomonas_A--1||g__Roseomonas_B--1||g__Roseovarius--1||g__Rubrivivax--14||g__Rugamonas--26||g__Ruminiclostridium_E--2||g__S141-23--1||g__SCN-70-22--1||g__SCQX01--2||g__SCRA01--1||g__SCSIO-07484--1||g__SCVQ01--1||g__SG-bin9--3||g__SHYY01--1||g__SIG307--1||g__SKQW01--1||g__SKYL01--3||g__SKZB01--1||g__SLTB01--2||g__STGJ01--9||g__SXON01--1||g__SXUL01--5||g__SXXK01--1||g__SYFN01--1||g__SYFR01--169||g__SYLY01--1||g__SYSU-D60009--1||g__SZAS-83--22||g__SZUA-401--5||g__SZUA-421--1||g__SZUA-53--1||g__Saccharibacillus--8||g__Saccharospirillum--2||g__Salinadaptatus--1||g__Salinarimonas--3||g__Salinibacter--1||g__Salinicola--4||g__Salinigranum--1||g__Salinisphaera--2||g__Salipiger--5||g__Savagea--1||g__Sedimenticola--1||g__Seleniibacterium--1||g__Selenomonas_A--4||g__Selenomonas_C--12||g__Shewanella--3||g__Sideroxydans--2||g__Silanimonas--2||g__Singulisphaera--1||g__Sinorhizobium--1||g__Skermanella--8||g__Solidesulfovibrio--6||g__Solimonas--7||g__Solirubrobacter--3||g__SpSt-1174--1||g__Sphaerotilus--1||g__Sphingobium--3||g__Sphingomicrobium--1||g__Sphingomonas--53||g__Sphingomonas_B--4||g__Sphingomonas_N--26||g__Spiro-10--1||g__Sporobacter--10||g__Sporofaciens--1||g__Stappia--2||g__Stenotrophomonas--23||g__Stenotrophomonas_A--2||g__Steroidobacter_A--1||g__Stigmatella--1||g__Sulfopaludibacter--7||g__Sulfuricaulis--1||g__Sulfuritalea--11||g__Symbiopectobacterium--2||g__Syntrophotalea--2||g__Syntrophotalea_A--2||g__Tanticharoenia--4||g__Tardiphaga--4||g__Telmatospirillum--4||g__Tepidimonas--1||g__Thalassobius--1||g__Thalassospira--3||g__Thauera--21||g__Thauera_A--1||g__Thermomonas--2||g__Thioalkalivibrio--7||g__Thiobacillus--4||g__Thiocapsa--1||g__Thiocystis--1||g__Thiomicrorhabdus--1||g__Thiomicrospira--3||g__Thiomonas--2||g__Thiopontia--1||g__Thiorhodovibrio--1||g__Tous-C4FEB--1||g__Trabulsiella--1||g__Treponema_G--1||g__Trichloromonas--1||g__Trinickia--8||g__Tumebacillus--1||g__Turneriella--3||g__U87765--3||g__UBA10988--14||g__UBA11320--6||g__UBA12183--1||g__UBA1306--1||g__UBA1321--98||g__UBA1479--1||g__UBA1603--14||g__UBA2192--14||g__UBA2207--3||g__UBA2255--2||g__UBA2383--2||g__UBA2386--4||g__UBA2679--1||g__UBA3067--1||g__UBA3824--3||g__UBA4615--1||g__UBA4844--1||g__UBA5005--2||g__UBA5123--8||g__UBA5157--1||g__UBA5559--2||g__UBA5628--1||g__UBA6814--3||g__UBA6894--1||g__UBA6915--2||g__UBA7050--1||g__UBA7672--1||g__UBA7707--4||g__UBA7966--4||g__UBA8260--4||g__UBA8363--1||g__UBA8801--1||g__Undibacterium--1||g__VAUL01--1||g__VBDL01--8||g__VBWC01--1||g__VTOM01--1||g__Vallicoccus--1||g__Variovorax--5||g__Verticiella--6||g__Vibrio--1||g__Vogesella--1||g__WHUE01--4||g__WMHbin3--1||g__WMHbin7--2||g__WRNU01--2||g__XN24--1||g__Xanthomonas--13||g__Xanthomonas_A--7||g__Xylophilus--1||g__Yokenella--15||g__Z2-YC6860--4||g__ZC4RG30--1||g__Zhengella--1||g__Zhizhongheella--1||g__Zoogloea--1:capture_order_counter=o__4572-78--1||o__AB16--1||o__AC1--2||o__Acetobacterales--21||o__Acidiferrobacterales--1||o__Acidobacteriales--2||o__Actinomycetales--16||o__Adiutricales--3||o__Aggregatilineales--1||o__Azospirillales--37||o__B15-G4--4||o__Bacillales_A--1||o__Bacillales_B--1||o__Bacteroidales--11||o__Baltobacterales--2||o__Bdellovibrionales--1||o__Brevibacillales--3||o__Brocadiales--1||o__Bryobacterales--12||o__Burkholderiales--865||o__CACIAM-22H2--1||o__Calditerricolales--1||o__Campylobacterales--4||o__Caulobacterales--185||o__Christensenellales--4||o__Chromatiales--17||o__Chthoniobacterales--1||o__Clostridiales--2||o__Competibacterales--15||o__Coriobacteriales--1||o__Cyanobacteriales--1||o__Cytophagales--1||o__DSM-16000--1||o__DSM-27196--5||o__DULZ01--1||o__Deferribacterales--1||o__Deinococcales--1||o__Desulfarculales--5||o__Desulfobacterales--11||o__Desulfobulbales--9||o__Desulfomonilales--1||o__Desulfovibrionales--37||o__Desulfuromonadales--26||o__Dongiales--5||o__Ectothiorhodospirales--9||o__Elainellales--1||o__Elsterales--1||o__Enterobacterales--174||o__Eubacteriales--1||o__Fen-727--1||o__Ferrovibrionales--19||o__GCA-002687715--5||o__GCF-002020875--1||o__Gemmatales--3||o__Gemmatimonadales--39||o__Geobacterales--28||o__Gp22-AA2--1||o__Gp7-AA8--1||o__Halobacteriales--36||o__Halothiobacillales--2||o__Heliobacteriales--1||o__Holophagales--15||o__Isosphaerales--1||o__J063--1||o__JAADDB01--1||o__JACPHN01--2||o__JACRHJ01--3||o__JADFCW01--4||o__JADFXK01--1||o__JAHJQQ01--33||o__Kiloniellales--2||o__Ktedonobacterales--1||o__LZORAL124-64-63--37||o__Lachnospirales--27||o__Leptospirales--2||o__Limnocylindrales--1||o__Longimicrobiales--2||o__MPNO01--4||o__Magnetococcales--14||o__Mariprofundales--1||o__Methylacidiphilales--98||o__Methylococcales--1||o__Micropepsales--3||o__Motilibacterales--1||o__Mycobacteriales--22||o__Myxococcales--10||o__Nannocystales--3||o__Nevskiales--10||o__Nitrococcales--5||o__Nitrosococcales--1||o__Nitrospirales--4||o__Opitutales--10||o__Oscillospirales--18||o__PGYV01--1||o__Paenibacillales--30||o__Palsa-1104--1||o__Palsa-1439--1||o__Pedosphaerales--10||o__Peptostreptococcales--2||o__Phycisphaerales--2||o__Pirellulales--6||o__Planctomycetales--1||o__Polyangiales--185||o__Propionibacteriales--2||o__Pseudomonadales--292||o__RBG-13-61-14--1||o__RFP12--4||o__Rhizobiales--1285||o__Rhodobacterales--41||o__Rhodospirillales--40||o__Rhodothermales--1||o__SAR324--1||o__SM23-33--2||o__SZUA-567--1||o__Sedimentisphaerales--10||o__Selenomonadales--20||o__Solirubrobacterales--3||o__SpSt-1174--1||o__Sphingomonadales--103||o__Steroidobacterales--28||o__Streptosporangiales--1||o__Synergistales--1||o__Syntrophales--17||o__Syntrophobacterales--1||o__Syntrophomonadales--1||o__Thermodesulfovibrionales--1||o__Thiomicrospirales--5||o__Treponematales--4||o__Tumebacillales--1||o__Turneriellales--3||o__UBA10988--14||o__UBA1135--1||o__UBA12225--5||o__UBA1845--3||o__UBA2386--4||o__UBA6099--2||o__UBA6915--2||o__UBA7883--4||o__UBA796--4||o__UBA7966--4||o__UBA7976--1||o__UBA8260--4||o__UBA9160--1||o__UBA9212--1||o__VBWC01--1||o__Victivallales--1||o__WYAZ01--1||o__XN24--1||o__Xanthomonadales--126:capture_phylum_counter=p__Acidobacteriota--31||p__Actinobacteriota--47||p__Armatimonadota--14||p__Bacteroidota--13||p__Bdellovibrionota--1||p__CSSED10-310--2||p__Campylobacterota--4||p__Chloroflexota--10||p__Cyanobacteria--2||p__Deferribacterota--1||p__Deinococcota--1||p__Desulfobacterota--102||p__Desulfobacterota_I--37||p__Dormibacterota--4||p__Edwardsbacteria--2||p__Eremiobacterota--2||p__Firmicutes--37||p__Firmicutes_A--54||p__Firmicutes_B--3||p__Firmicutes_C--20||p__Gemmatimonadota--41||p__Goldbacteria--1||p__Halobacteriota--36||p__Krumholzibacteriota--37||p__Marinisomatota--1||p__Myxococcota--201||p__Myxococcota_A--5||p__Nitrospinota--4||p__Nitrospirota--8||p__Planctomycetota--44||p__Proteobacteria--3357||p__RBG-13-61-14--1||p__SAR324--1||p__Spirochaetota--14||p__Sumerlaeota--4||p__Synergistota--1||p__Tectomicrobia--1||p__Thermoplasmatota--1||p__UBP15--2||p__Verrucomicrobiota--125:capture_species_counter=s__13-2-20CM-66-19 sp005878835--1||s__14-2 sp910588285--1||s__14-2 sp910588845--2||s__2-12-FULL-64-23 sp016234705--1||s__20CM-2-65-7 sp003221985--1||s__20CM-4-69-16 sp001917665--1||s__28-57-27 sp006212015--2||s__28-YEA-48 sp903889985--1||s__62-47 sp017305555--1||s__AG12 sp003222235--2||s__AM51-8 sp900546435--2||s__Acerihabitans arboris--2||s__Acetatifactor sp910576125--2||s__Acetobacterium woodii--1||s__Achromobacter animicus--1||s__Achromobacter pestifer--1||s__Achromobacter pulmonis--1||s__Achromobacter ruhlandii--1||s__Achromobacter sp001428845--16||s__Achromobacter sp002902905--2||s__Achromobacter veterisilvae--1||s__Achromobacter xylosoxidans_B--1||s__Acidovorax sp001424425--1||s__Acidovorax sp001428665--1||s__Acidovorax sp002797445--1||s__Acidovorax sp003053545--7||s__Acidovorax sp003058055--4||s__Acidovorax sp003852545--3||s__Acidovorax_A citrulli--2||s__Acidovorax_C sp001725235--1||s__Acidovorax_C sp011303755--5||s__Actinoplanes cyaneus--1||s__Actinoplanes globisporus--1||s__Actinoplanes humidus--1||s__Actinoplanes lutulentus--4||s__Actinoplanes octamycinicus--1||s__Actinoplanes palleronii--1||s__Actinoplanes sp001553785--1||s__Actinoplanes sp016464385--1||s__Aeromonas aquatica--11||s__Aeromonas dhakensis--1||s__Aeromonas lusitana--1||s__Aeromonas media--1||s__Aeromonas salmonicida--2||s__Aeromonas sp900156095--2||s__Aeromonas veronii--1||s__Afipia massiliensis--1||s__Afipia sp001425835--9||s__Afipia sp001897905--1||s__Agrobacterium nepotum--2||s__Albitalea sp005882155--2||s__Albitalea terrae--3||s__Algihabitans sp006969625--1||s__Alicycliphilus sp018240995--20||s__Alishewanella agri--10||s__Alkalispirochaeta alkalica--1||s__Allochromatium tepidum--1||s__Allorhizobium glycinendophyticum--2||s__Allorhizobium sp002307905--1||s__Allorhizobium sp012927355--1||s__Allorhizobium terrae--1||s__Allorhizobium vitis_A--1||s__Allorhizobium vitis_D--1||s__Allosphingosinicella sp002344055--1||s__Alpha-05 sp003250275--1||s__Alteromonas iocasae--1||s__Alteromonas sp017794925--1||s__Aminidesulfovibrio sp002382645--8||s__Ancylobacter_C lacus--1||s__Aquabacterium commune--1||s__Aquabacterium sp001770725--1||s__Aquabacterium sp002339015--2||s__Aquabacterium sp004322345--3||s__Aquabacterium sp016000265--1||s__Aquabacterium sp016195855--1||s__Aquabacterium sp903894125--1||s__Aquabacterium_A sp016721465--23||s__Aquabacterium_B tepidiphilum--3||s__Aquamicrobium_A sp000526635--1||s__Aquamicrobium_A sp014860725--1||s__Aquincola tertiaricarbonis--1||s__Aquisalimonas sp007126095--1||s__Aquitalea aquatilis--1||s__Aquitalea magnusonii_B--1||s__Aquitalea sp003693445--5||s__Archangium sp003044305--2||s__Archangium violaceum--1||s__Archangium_A gephyra_A--1||s__Arhodomonas aquaeolei--1||s__Aromatoleum toluvorans--1||s__Ascidiaceihabitans sp000620505--1||s__Asticcacaulis excentricus--1||s__Asticcacaulis excentricus_A--1||s__Atlantibacter sp002345315--1||s__Aurantimonas coralicida_A--1||s__Aureimonas sp001442755--1||s__Aureimonas sp001463705--1||s__Aureimonas sp001463765--1||s__Aureimonas_A endophytica--7||s__Azoarcus olearius--1||s__Azoarcus sp012911025--2||s__Azohydromonas australica--2||s__Azohydromonas lata--1||s__Azonexus denitrificans--1||s__Azonexus sp002345845--1||s__Azonexus sp008933675--1||s__Azonexus sp016709965--1||s__Azonexus sp018261895--1||s__Azonexus sp018780195--1||s__Azonexus sp018828385--3||s__Azorhizobium caulinodans--1||s__Azospira oryzae--1||s__Azospira_A restricta--8||s__Azospira_A sp016183655--3||s__Azospirillum brasilense_A--1||s__Azospirillum melinis--1||s__Azospirillum oleiclasticum--3||s__Azospirillum rugosum--1||s__Azospirillum soli--1||s__Azospirillum sp003116015--1||s__Azospirillum sp003116065--4||s__Azospirillum sp003119115--1||s__Azospirillum sp008365375--1||s__Azospirillum thermophilum--2||s__B1Sed10-166 sp003552185--1||s__BM503 sp002869585--1||s__BM522 sp016931615--1||s__BMS3Bbin07 sp003232715--1||s__BOG-931 sp003164375--1||s__BOG-933 sp003165295--7||s__Bacteroides_D sp013333195--6||s__Bdellovibrio sp013752535--1||s__Blastochloris tepida--4||s__Blastococcus massiliensis--1||s__Blastococcus saxobsidens--1||s__Blastococcus sp004570385--1||s__Blastomonas ursincola--1||s__Bordetella pertussis--1||s__Bordetella sp002261475--1||s__Bordetella_B ansorpii--1||s__Bordetella_C sp002261225--1||s__Bosea lathyri--8||s__Bosea psychrotolerans--2||s__Bosea robiniae--14||s__Bosea sp000735605--2||s__Bosea sp001426225--8||s__Bosea sp001429395--8||s__Bosea sp001429505--15||s__Bosea sp001556025--1||s__Bosea sp001556125--16||s__Bosea sp001898115--53||s__Bosea sp002220095--6||s__Bosea sp002279705--2||s__Bosea sp003046175--1||s__Bosea sp003952665--2||s__Bosea sp004123845--1||s__Bosea sp004144595--18||s__Bosea sp004341515--5||s__Bosea sp008253865--4||s__Bosea sp011764485--5||s__Bosea sp016428755--17||s__Bosea sp017308015--1||s__Bosea sp017308075--19||s__Bosea sp900112185--1||s__Bosea sp900113835--8||s__Bosea sp900185715--1||s__Bosea sp900470095--4||s__Bosea sp900470775--16||s__Bosea sp902506165--3||s__Bosea thiooxidans--4||s__Bosea vaviloviae--1||s__Bosea vaviloviae_B--6||s__Bosea vestrisii--1||s__Bowmanella dokdonensis--2||s__Bradyrhizobium agreste--1||s__Bradyrhizobium cosmicum--1||s__Bradyrhizobium denitrificans--3||s__Bradyrhizobium diazoefficiens_H--2||s__Bradyrhizobium erythrophlei_B--2||s__Bradyrhizobium erythrophlei_D--1||s__Bradyrhizobium frederickii--1||s__Bradyrhizobium hipponense--1||s__Bradyrhizobium iriomotense_A--1||s__Bradyrhizobium japonicum--1||s__Bradyrhizobium japonicum_B--2||s__Bradyrhizobium japonicum_F--2||s__Bradyrhizobium japonicum_H--1||s__Bradyrhizobium jicamae--4||s__Bradyrhizobium jicamae_B--1||s__Bradyrhizobium lablabi_C--1||s__Bradyrhizobium liaoningense_A--7||s__Bradyrhizobium liaoningense_B--1||s__Bradyrhizobium manausense_A--1||s__Bradyrhizobium manausense_D--3||s__Bradyrhizobium nanningense--2||s__Bradyrhizobium oligotrophicum--1||s__Bradyrhizobium sp000026145--1||s__Bradyrhizobium sp000239775--28||s__Bradyrhizobium sp000239795--21||s__Bradyrhizobium sp000239815--1||s__Bradyrhizobium sp000282615--4||s__Bradyrhizobium sp000296215--1||s__Bradyrhizobium sp000426245--2||s__Bradyrhizobium sp000473045--2||s__Bradyrhizobium sp000473065--1||s__Bradyrhizobium sp000938305--1||s__Bradyrhizobium sp001464035--2||s__Bradyrhizobium sp001590795--1||s__Bradyrhizobium sp001693485--2||s__Bradyrhizobium sp001908185--1||s__Bradyrhizobium sp002531575--2||s__Bradyrhizobium sp003837805--1||s__Bradyrhizobium sp004216735--1||s__Bradyrhizobium sp004799445--23||s__Bradyrhizobium sp005884465--1||s__Bradyrhizobium sp005885285--3||s__Bradyrhizobium sp009766005--12||s__Bradyrhizobium sp009930815--1||s__Bradyrhizobium sp011516635--1||s__Bradyrhizobium sp013178945--1||s__Bradyrhizobium sp015291745--1||s__Bradyrhizobium sp015624505--1||s__Bradyrhizobium sp016219575--12||s__Bradyrhizobium sp017872735--1||s__Bradyrhizobium sp018449695--1||s__Bradyrhizobium sp019243075--4||s__Bradyrhizobium sp019244115--27||s__Bradyrhizobium sp900176205--1||s__Bradyrhizobium stylosanthis--1||s__Brenneria sp013155275--2||s__Brevibacillus_B sp006170445--2||s__Brevundimonas naejangsanensis_B--1||s__Brevundimonas nasdae_A--1||s__Brevundimonas sp002979535--1||s__Brevundimonas vesicularis--1||s__Burkholderia diffusa--1||s__Burkholderia metallica--2||s__Burkholderia paludis--2||s__Burkholderia singularis--2||s__Burkholderia sp018375725--2||s__Butyribacter sp003149875--1||s__Butyrivibrio sp015258065--1||s__Butyrivibrio sp017535785--1||s__CADCTC01 sp902805635--5||s__CADEED01 sp016703895--1||s__CADEFT01 sp016213775--1||s__CAG-127 sp900539705--1||s__CAHJWH01 sp009765965--20||s__CAIKUF01 sp016702655--1||s__CAIKVZ01 sp903838565--8||s__CAIMXF01 sp013289985--5||s__CAINDO01 sp903847385--1||s__CAINDZ01 sp016703265--31||s__CAINDZ01 sp903847545--3||s__CAINDZ01 sp903912525--1||s__CAIOGM01 sp903902345--1||s__CAIOGM01 sp903929485--1||s__CAIPAT01 sp903863035--1||s__CAIQCK01 sp016235595--1||s__CAITIQ01 sp903892415--1||s__CAITJF01 sp016199835--1||s__CAIULK01 sp903899885--1||s__CAIURC01 sp903901425--1||s__CAIWAH01 sp903910585--4||s__CAIWHR01 sp903912485--22||s__CAIWXQ01 sp903861045--3||s__CAIWXQ01 sp903916675--1||s__CAIYLH01 sp903884235--1||s__CAIYYW01 sp903930515--1||s__CAIZDL01 sp903931735--1||s__CAJANL01 sp903941105--1||s__CAJBIL01 sp903939665--1||s__CAJCBL01 sp019136515--4||s__CFX2 sp903864435--1||s__CGMCC-1-18722 sp016746085--7||s__Caballeronia arationis--9||s__Caballeronia calidae--7||s__Caballeronia cordobensis--4||s__Caballeronia crenata--1||s__Caballeronia glebae--1||s__Caballeronia pedi--43||s__Caballeronia peredens--35||s__Caballeronia sp018408855--2||s__Caballeronia temeraria--1||s__Calditerricola sp017577925--1||s__Caulobacter flavus--1||s__Caulobacter hibisci--3||s__Caulobacter sp001556515--35||s__Caulobacter sp002742635--1||s__Caulobacter sp003116815--4||s__Caulobacter sp003185805--21||s__Caulobacter sp013181195--1||s__Caulobacter sp014207215--1||s__Caulobacter sp900114015--5||s__Cedecea davisae--1||s__Cedecea neteri_A--1||s__Cellulomonas biazotea--1||s__Cellulomonas persica--1||s__Cellulomonas sp006715865--1||s__Cellulomonas sp018898235--2||s__Chelativorans alearense--1||s__Chelatococcus_A caeni--2||s__Chitinibacter sp013403565--2||s__Chitinimonas taiwanensis--1||s__Chondromyces apiculatus--1||s__Chromatium violascens--1||s__Chromobacterium alkanivorans--1||s__Chromobacterium haemolyticum--1||s__Chromobacterium sp001043555--1||s__Chromobacterium sp002924365--2||s__Chromobacterium sp016428945--1||s__Chromohalobacter canadensis--1||s__Chromohalobacter israelensis--1||s__Clostridium_B sp003497125--2||s__Comamonas antarcticus--1||s__Comamonas aquatica--1||s__Comamonas konjaci_A--2||s__Comamonas sp009360615--1||s__Comamonas sp018413525--7||s__Comamonas sp019104825--3||s__Comamonas sp900564145--1||s__Comamonas_C sp001724135--1||s__Comamonas_F wautersii_A--1||s__Competibacter_A sp016713505--7||s__Contendobacter sp008933795--1||s__Contendobacter sp012031845--2||s__Corallococcus sp003600865--1||s__Corticimicrobacter populi--1||s__Crenobacter luteus--1||s__Cronobacter malonaticus--9||s__Cronobacter muytjensii--1||s__Cronobacter sakazakii--2||s__Cronobacter turicensis--3||s__Cupidesulfovibrio sp000226255--1||s__Cupriavidus basilensis--7||s__Cupriavidus basilensis_B--2||s__Cupriavidus cauae--2||s__Cupriavidus gilardii_D--1||s__Cupriavidus sp013361545--1||s__Cupriavidus taiwanensis_B--2||s__Curvibacter sp019233055--2||s__DSDE01 sp011049095--1||s__DSQQ01 sp012032575--1||s__DSWB01 sp011368175--2||s__DTNP01 sp011389075--1||s__DUBZ01 sp012960035--1||s__Dactylosporangium siamense--4||s__Deinococcus fonticola--1||s__Denitratisoma oestradiolicum--1||s__Desulfacinum infernum--1||s__Desulfatitalea sp002402905--1||s__Desulfobacter sp003538835--1||s__Desulfocurvibacter africanus--2||s__Desulfomonile tiedjei_A--1||s__Desulfovibrio intestinalis--1||s__Desulfovibrio porci--10||s__Desulfovibrio sp905214305--1||s__Devosia indica--20||s__Devosia naphthalenivorans--1||s__Devosia sp014926585--1||s__Devosia subaequoris--33||s__Devosia_A nanyangense--1||s__Devosia_A sp001899065--1||s__Devosia_A sp001899085--6||s__Devosia_A sp015657675--1||s__Devosia_A sp016713105--5||s__Devosia_A sp017307495--1||s__Devosia_A sp903842455--2||s__Dickeya chrysanthemi--1||s__Didemnitutus sp016187925--1||s__Didemnitutus sp903885525--1||s__Donghicola mangrovi--1||s__Donghicola tyrosinivorans--2||s__Dongia sp000620685--2||s__Dongia sp016794165--2||s__Duganella alba--2||s__Duganella margarita--5||s__Duganella radicis--9||s__Duganella rivi--5||s__Duganella sp000335815--1||s__Duganella sp003217375--11||s__Duganella sp009674535--98||s__Duganella sp009857435--1||s__Duganella sp009857445--1||s__Duganella sp009857495--1||s__Duganella sp009857915--2||s__Duganella sp019219065--1||s__Dyella japonica_C--1||s__Dyella jiangningensis_B--1||s__Dyella sp012275375--7||s__Dyella_B caseinilytica--1||s__Dyella_B monticola--3||s__Dyella_B sp014863405--3||s__Dysosmobacter sp910584995--1||s__Dysosmobacter sp910587525--3||s__ETT8 sp004745575--1||s__Ectothiorhodospira sp001632845--2||s__Eggerthella sinensis--1||s__Eilatimonas milleporae--1||s__Elarobacter beijerinckii--1||s__Elstera cyanobacteriorum--1||s__Ensifer adhaerens_B--5||s__Ensifer sp001429285--1||s__Ensifer_A sp900466575--7||s__Ensifer_A sp900467685--1||s__Enterobacter soli--1||s__Enterobacter sp000568095--1||s__Enterobacter_B lignolyticus--1||s__Enterovibrio celer--1||s__Enterovibrio sp001310415--1||s__Enterovirga sp013044135--1||s__Enterovirga sp903644085--2||s__Erwinia billingiae--1||s__Erwinia sp003937915--2||s__Erwinia sp900068895--3||s__Erwinia toletana--1||s__Erwinia typographi--1||s__Erythrobacter sp000152865--1||s__Erythrobacter sp013822125--1||s__Eubacterium_F sp910583555--1||s__F1-20-MAGs016 sp018970785--1||s__FEB-7 sp016711875--1||s__FEN-1143 sp003153055--1||s__FEN-1191 sp003162555--1||s__FEN-1250 sp003142495--2||s__FEN-1250 sp013697785--1||s__FEN-727 sp003154635--1||s__FKL33 sp005222915--1||s__Faecalibacterium intestinavium--1||s__Fen-1039 sp003158875--1||s__Ferrovibrio sp002482765--19||s__Flocculibacter collagenilyticus--1||s__Frateuria_A sp001428405--1||s__Fulvimarina manganoxydans--1||s__GCA-002838935 sp002838935--1||s__Ga0077526 sp001464895--1||s__Ga0077545 sp014191545--1||s__Ga0077550 sp902826865--2||s__Ga0077553 sp016871055--3||s__Gemmata massiliana--2||s__Gemmatimonas sp002483225--4||s__Gemmatimonas sp016741895--1||s__Gemmatimonas sp017991005--1||s__Geoalkalibacter_A subterraneus--1||s__Geoanaerobacter sp000813145--1||s__Geodermatophilus saharensis--1||s__Geodermatophilus siccatus--1||s__Geomonas anaerohicana--1||s__Geomonas pelophila--1||s__Geomonas sp903925075--1||s__Geopsychrobacter sp009993495--2||s__Geopsychrobacter sp012974425--5||s__Geothermobacter sp003695205--1||s__Geothrix sp003538615--1||s__Geothrix sp016195985--1||s__Geothrix sp016721195--1||s__Geothrix sp017859995--3||s__Geothrix sp903873655--3||s__Geothrix sp903884655--5||s__Geovibrio thiophilus--1||s__Ghiorsea sp002323245--1||s__Giesbergeria sp001724785--1||s__Giesbergeria sp001770955--3||s__Giesbergeria sp017985015--1||s__Giesbergeria sp017988165--4||s__Glo-17 sp014730255--1||s__Gluconacetobacter asukensis--1||s__Granulicella_C sp903970285--1||s__Granulicella_D aggregans--1||s__HA3dbin3 sp015228935--1||s__HIMB11 sp009920225--1||s__Hahella chejuensis--1||s__Hahella sp018986435--1||s__Halogeometricum rufum--1||s__Halomonas azerbaijanica--1||s__Halomonas fontilapidosi--11||s__Halomonas jeotgali--1||s__Halomonas kenyensis--1||s__Halomonas lionensis--3||s__Halomonas nanhaiensis--1||s__Halomonas nitroreducens--1||s__Halomonas salina_B--2||s__Halomonas sp002813215--1||s__Halomonas sp003990195--4||s__Halomonas sp007129225--2||s__Halomonas subterranea--1||s__Halomonas sulfidaeris--1||s__Halomonas_A xinjiangensis--1||s__Halomonas_B pantelleriensis--1||s__Halopiger xanaduensis--1||s__Halopiger_A goleimassiliensis--4||s__Halorubrum sp018623055--1||s__Halorubrum xinjiangense--1||s__Halorussus rarus--1||s__Halospina utahensis_B--1||s__Haloterrigena sp013342135--2||s__Haloterrigena turkmenica--3||s__Hansschlegelia sp902168115--1||s__Helicobacter_E vulpis--1||s__Heliobacillus mobilis--1||s__Herbaspirillum frisingense_B--2||s__Herbaspirillum huttiense--1||s__Herbaspirillum seropedicae--1||s__Herbaspirillum sp017744395--1||s__Herminiimonas sp002384815--5||s__Hoeflea sp018829385--1||s__Holophaga sp002298155--1||s__Hyalangium minutum--1||s__Hydrogenophaga sp002001205--1||s__Hydrogenophaga sp002840835--3||s__Hydrogenophaga sp003241965--1||s__Hydrogenophaga sp018993155--1||s__Hydrogenophaga taeniospiralis--1||s__Hydrogenovibrio crunogenus_B--1||s__Hylemonella gracilis--2||s__Hylemonella sp001432305--1||s__Hylemonella sp013334205--1||s__Hylemonella sp016185015--1||s__Ideonella sp018069755--1||s__Ideonella sp018069875--1||s__Ideonella_A sakaiensis--7||s__Imhoffiella drewsii--2||s__Imhoffiella purpurea--2||s__Inhella crocodyli--1||s__J063 sp003696125--1||s__JAAAOG01 sp009909005--1||s__JAABSP01 sp011390345--4||s__JAANAU01 sp015232245--1||s__JAANAU01 sp015234115--2||s__JAATFS01 sp015655035--2||s__JAAYOR01 sp012520235--1||s__JAAZDD01 sp012512955--1||s__JABFRO01 sp013141125--1||s__JABFXC01 sp013361935--24||s__JACCES01 sp013416455--1||s__JACMLW01 sp014379385--1||s__JACOUQ01 sp016177775--1||s__JACPFJ01 sp001824455--1||s__JACPFV01 sp016182805--1||s__JACPHN01 sp016188575--2||s__JACPPC01 sp016191225--1||s__JACQFT01 sp016199925--1||s__JACQZB01 sp016207925--4||s__JACQZJ01 sp016213895--4||s__JACRCG01 sp001802645--2||s__JACRCG01 sp019162745--1||s__JACRCG01 sp903901875--1||s__JACRDA01 sp016212965--13||s__JACRDC01 sp016208115--4||s__JACRDC01 sp016218705--1||s__JACRFY01 sp016212565--3||s__JACRHJ01 sp016212105--3||s__JACRIN01 sp016220085--1||s__JACVXV01 sp015661205--1||s__JACZKF01 sp014860175--1||s__JADFXK01 sp015233285--1||s__JADFZP01 sp015232025--1||s__JADFZZ01 sp015232315--1||s__JADGAP01 sp015231965--8||s__JADGRQ01 sp016195915--1||s__JADJBV01 sp016703535--1||s__JADJCH01 sp016703325--5||s__JAEUJG01 sp016794765--1||s__JAEUJQ01 sp016879935--2||s__JAEUKZ01 sp016793045--1||s__JAEULV01 sp016793065--1||s__JAEUMY01 sp016791265--2||s__JAEUNM01 sp016791105--3||s__JAFAMW01 sp019232985--3||s__JAFAQI01 sp019239875--1||s__JAFAYN01 sp019240375--2||s__JAFGEJ01 sp016929245--2||s__JAFGGE01 sp016930745--3||s__JAFGJS01 sp016928995--4||s__JAFGQA01 sp016935885--3||s__JAFGVK01 sp016938035--3||s__JAFLCL01 sp017303575--1||s__JAGXQV01 sp018336195--1||s__JAHJQQ01 sp016218375--33||s__JAHJTB01 sp018830135--3||s__Janthinobacterium lividum_C--1||s__Janthinobacterium sp003133225--2||s__Janthinobacterium sp009208735--1||s__Janthinobacterium sp014200725--1||s__Janthinobacterium sp014379395--2||s__Jeongeupia chitinilytica--3||s__Jeongeupia sp001808185--2||s__KK5 sp001984095--5||s__Kineothrix alysoides--1||s__Kineothrix sp910585965--1||s__Kinneretia sp015657635--2||s__Komagataeibacter melomenusus--1||s__Komagataeibacter nataicola--2||s__Kosakonia oryzendophytica--1||s__Kosakonia sp002886105--20||s__LZORAL124-50-18 sp002747395--1||s__LZORAL124-64-63 sp018829565--1||s__Leptospira_A vanthielii--1||s__Leptospira_B langatensis--1||s__Luteibacter pinisoli--1||s__Luteibacter yeojuensis_B--1||s__Luteimonas sp002307375--20||s__Luteimonas sp008244685--3||s__Lysobacter arseniciresistens--3||s__Lysobacter sp001830245--5||s__Lysobacter_A gilvus--1||s__MCCB-386 sp016918935--1||s__MEC069 sp004514475--1||s__MR-S7 sp000400995--12||s__MT2928 sp015679265--1||s__Magnetospirillum sp001898825--1||s__Magnetospirillum sp002435715--2||s__Magnetospirillum sp006218045--1||s__Magnetospirillum sp902729435--2||s__Mailhella merdavium--1||s__Malonomonas rubra--1||s__Mangrovicoccus sp005870025--1||s__Marichromatium gracile--3||s__Marichromatium purpuratum--3||s__Marinilabilia rubra--1||s__Marinobacter alexandrii--1||s__Marinobacter lipolyticus_B--1||s__Marinobacter salsuginis--1||s__Marinobacter santoriniensis--1||s__Marinobacter sp000686085--3||s__Marinobacter sp016597815--1||s__Marinobacterium alkalitolerans--1||s__Marinospirillum perlucidum--1||s__Maritalea mobilis--1||s__Marivita lacus--5||s__Marivivens aquimaris--1||s__Marmoricola ginsengisoli--1||s__Massilia aromaticivorans--1||s__Massilia aurea_A--16||s__Massilia horti--1||s__Massilia sp001425685--2||s__Massilia sp001485665--1||s__Massilia sp002354135--6||s__Massilia sp006715485--1||s__Massilia sp012849555--2||s__Massilia sp014171595--5||s__Massilia timonae--1||s__Megalodesulfovibrio gigas--3||s__Melaminivora_A jejuensis--1||s__Mesorhizobium_E oceanicum--1||s__Methylibium petroleiphilum--1||s__Methylobacterium aquaticum--1||s__Methylobacterium crusticola--1||s__Methylobacterium extorquens--1||s__Methylobacterium frigidaeris--5||s__Methylobacterium indicum--1||s__Methylobacterium salsuginis--1||s__Methylobacterium sp001423085--1||s__Methylobacterium sp001425465--36||s__Methylobacterium sp001455965--4||s__Methylobacterium sp003111705--1||s__Methylobacterium sp005502455--1||s__Methylobacterium sp008040035--1||s__Methylobacterium sp008040085--2||s__Methylobacterium sp011043735--12||s__Methylobacterium sp900112625--1||s__Methylobacterium tarhaniae--1||s__Methylobacterium thiocyanatum--1||s__Methylophaga sp009711715--1||s__Methyloversatilis discipulorum--4||s__Methyloversatilis sp018824085--4||s__Methyloversatilis universalis--6||s__Methylovirgula ligni--1||s__Methylovulum psychrotolerans--1||s__Microbulbifer harenosus--1||s__Microvirga sp000739015--1||s__Microvirga sp018069605--10||s__Microvirga zambiensis--2||s__Microvirgula aerodenitrificans--1||s__Mitsuaria sp002761755--1||s__Mizugakiibacter sediminis--6||s__Modestobacter sp013408865--1||s__Morganella psychrotolerans--1||s__Motiliproteus sp004195305--1||s__Mycoplana sp014851675--1||s__NHYN01 sp014799985--3||s__NK4A136 sp016282915--1||s__NK4A144 sp902783395--1||s__Nannocystis exedens--1||s__Natrarchaeobaculum aegyptiacum--2||s__Natrialba aegyptia--1||s__Natrialba sp001861355--1||s__Natrinema mahii--1||s__Natrinema saccharevitans--1||s__Natrinema sp005938085--8||s__Natronolimnohabitans innermongolicus--1||s__Natronorubrum aibiense--2||s__Natronorubrum daqingense--1||s__Natronorubrum halalkaliphilum--1||s__Natronorubrum sediminis--1||s__Neorhizobium cellulosilyticum--2||s__Neorhizobium deserti--1||s__Neorhizobium huautlense--1||s__Neorhizobium sp002431175--1||s__Neorhizobium sp002500765--1||s__Neorhizobium sp900469345--1||s__Neorhizobium sp902167985--1||s__Neorhizobium wenxiniae--3||s__Nibricoccus aquaticus--1||s__Nitrosomonas europaea--2||s__Nitrospira_A defluvii_A--1||s__Nitrospira_F sp900696515--2||s__Nitrospirillum amazonense--1||s__Niveispirillum irakense--1||s__Niveispirillum sp900188385--1||s__Nocardioides lianchengensis--1||s__Noviherbaspirillum galbum--2||s__Noviherbaspirillum_A pedocola--1||s__Novosphingobium sp004364785--1||s__Novosphingobium sp006874585--1||s__Novosphingobium sp009909235--1||s__Novosphingobium sp015657645--2||s__Novosphingobium sp015865035--1||s__Novosphingobium sp017163935--1||s__O-77 sp003695655--1||s__Oceanicaulis alexandrii--1||s__Oceanospirillum sp014164585--1||s__Oleibacter sp002724925--1||s__Oleisolibacter albus--1||s__Opitutus terrae--1||s__Oricola cellulosilytica--2||s__Oryzomonas sagensis--2||s__PALSA-1178 sp003167475--1||s__PBB1 sp001464195--1||s__PCC-9228 sp001870905--1||s__PFJX01 sp016719465--1||s__PFJX01 sp903918705--3||s__PLA5 sp003576845--1||s__PLanc-01 sp002327785--2||s__PLanc-01 sp012719085--1||s__PLanc-01 sp012744475--4||s__PWMO01 sp007123465--1||s__PWMO01 sp007693325--1||s__PWMO01 sp007693485--1||s__Paenibacillus brasilensis--3||s__Paenibacillus massiliensis--1||s__Paenibacillus polymyxa_D--1||s__Paenibacillus sabinae--3||s__Paenibacillus sp000758605--1||s__Paenibacillus terrae_A--2||s__Paenibacillus terrae_B--1||s__Paenibacillus_A phaseoli--1||s__Paenibacillus_G elgii--1||s__Paenibacillus_O beijingensis--3||s__Paenibacillus_O pasadenensis--1||s__Paenibacillus_S rigui--2||s__Palsa-881 sp018241335--48||s__Palsa-883 sp003151425--5||s__Paludibacterium yongneupense--2||s__Pandoraea anhela--1||s__Pandoraea aquatica--2||s__Pandoraea eparura--1||s__Pandoraea pnomenusa--1||s__Pandoraea sp002179965--1||s__Pannonibacter indicus--1||s__Pantoea ananatis--2||s__Pantoea brenneri--4||s__Pantoea endophytica--1||s__Pantoea eucrina_A--2||s__Pantoea ludwigii_A--1||s__Pantoea ludwigii_B--20||s__Pantoea persica--7||s__Pantoea rwandensis_B--1||s__Pantoea sp002359495--6||s__Paraburkholderia aromaticivorans--1||s__Paraburkholderia kururiensis--4||s__Paraburkholderia phymatum--7||s__Paraburkholderia sartisoli--1||s__Paraburkholderia sp000472545--4||s__Paraburkholderia sp003253405--1||s__Paraburkholderia sp017104565--2||s__Paraburkholderia sp900104795--1||s__Paraburkholderia sp900142905--2||s__Paraburkholderia tuberum--1||s__Paraburkholderia ultramafica--1||s__Parapusillimonas sp013416435--1||s__Pararhizobium rhizosphaerae--2||s__Pararhizobium sp001424045--8||s__Pararhizobium sp900472175--1||s__Pararhizobium sp900474095--2||s__Pararhodobacter marinus--1||s__Pararhodospirillum oryzae--1||s__Parasphingopyxis sp014237875--1||s__Parerythrobacter sp004114695--1||s__Paroceanicella sp003448965--2||s__Pectobacterium atrosepticum--1||s__Pectobacterium sp013449375--3||s__Pectobacterium zantedeschiae--1||s__Pelagibacterium lacus--2||s__Peribacillus sp900112495--1||s__Phaeospirillum magnetotacticum--1||s__Phaeospirillum sp016195125--2||s__Phaeospirillum sp902729425--1||s__Phaeospirillum sp903853455--10||s__Phaeospirillum sp903901915--2||s__Phenylobacterium sp001557235--17||s__Phenylobacterium sp002441055--8||s__Phenylobacterium sp004297125--7||s__Phenylobacterium sp013822795--1||s__Phenylobacterium sp018001015--1||s__Phenylobacterium zucineum--1||s__Photobacterium halotolerans_A--1||s__Pigmentiphaga aceris--1||s__Planobispora siamensis--1||s__Plasticicumulans_A lactativorans--1||s__Pleomorphomonas oryzae--1||s__Pleomorphomonas sp011759535--1||s__Pleomorphomonas sp018262575--1||s__Pokkaliibacter plantistimulans--1||s__Polaromonas sp000013865--1||s__Pontibacter russatus--1||s__Poseidonocella sedimentorum--1||s__Propionivibrio sp018262095--2||s__Propionivibrio sp907163075--1||s__Pseudacidovorax intermedius_A--2||s__Pseudaminobacter soli--1||s__Pseudoalteromonas piscicida_B--1||s__Pseudoalteromonas rubra_A--1||s__Pseudodesulfuromonas thiophila--2||s__Pseudoduganella buxea--1||s__Pseudoduganella eburnea--1||s__Pseudoduganella sp001425005--1||s__Pseudoduganella umbonata--4||s__Pseudolabrys sp001426945--376||s__Pseudolabrys sp003133345--2||s__Pseudolabrys sp003367195--6||s__Pseudolabrys sp005153485--1||s__Pseudolabrys sp016124795--10||s__Pseudolabrys sp018240595--3||s__Pseudolabrys sp018242205--31||s__Pseudolabrys sp903839845--36||s__Pseudolabrys sp903878085--1||s__Pseudolabrys sp903885555--34||s__Pseudolabrys taiwanensis--2||s__Pseudomonas sp000349845--1||s__Pseudomonas_A balearica--1||s__Pseudomonas_A sp003488145--2||s__Pseudomonas_A sp004010935--1||s__Pseudomonas_A sp004331835--1||s__Pseudomonas_A stutzeri_AH--1||s__Pseudomonas_A stutzeri_AM--2||s__Pseudomonas_A stutzeri_D--1||s__Pseudomonas_A stutzeri_R--1||s__Pseudomonas_B luteola--1||s__Pseudomonas_B oryzihabitans_E--1||s__Pseudomonas_B psychrotolerans_B--1||s__Pseudomonas_B sp001512295--2||s__Pseudomonas_D profundi--1||s__Pseudomonas_D sabulinigri--3||s__Pseudomonas_D sp012735335--2||s__Pseudomonas_E alcaligenes_A--1||s__Pseudomonas_E alcaliphila--1||s__Pseudomonas_E alkylphenolica_A--1||s__Pseudomonas_E allokribbensis--1||s__Pseudomonas_E amygdali--4||s__Pseudomonas_E antarctica--1||s__Pseudomonas_E antarctica_A--2||s__Pseudomonas_E argentinensis--2||s__Pseudomonas_E benzenivorans--1||s__Pseudomonas_E borbori--1||s__Pseudomonas_E brassicae--2||s__Pseudomonas_E capeferrum--2||s__Pseudomonas_E capeferrum_A--1||s__Pseudomonas_E composti--1||s__Pseudomonas_E cuatrocienegasensis--2||s__Pseudomonas_E cyclaminis--3||s__Pseudomonas_E daroniae--2||s__Pseudomonas_E dryadis--1||s__Pseudomonas_E edaphica--1||s__Pseudomonas_E entomophila--1||s__Pseudomonas_E entomophila_A--1||s__Pseudomonas_E fluorescens--1||s__Pseudomonas_E fluorescens_AM--1||s__Pseudomonas_E fluorescens_BE--2||s__Pseudomonas_E fluorescens_BQ--1||s__Pseudomonas_E fluorescens_BR--2||s__Pseudomonas_E fluorescens_C--2||s__Pseudomonas_E foliumensis--1||s__Pseudomonas_E frederiksbergensis_B--1||s__Pseudomonas_E frederiksbergensis_G--1||s__Pseudomonas_E gozinkensis--1||s__Pseudomonas_E granadensis--2||s__Pseudomonas_E gregormendelii--1||s__Pseudomonas_E guguanensis--4||s__Pseudomonas_E haemolytica--2||s__Pseudomonas_E helleri--1||s__Pseudomonas_E helmanticensis--1||s__Pseudomonas_E huaxiensis--1||s__Pseudomonas_E indoloxydans--1||s__Pseudomonas_E japonica--2||s__Pseudomonas_E kilonensis_B--1||s__Pseudomonas_E mohnii--1||s__Pseudomonas_E moorei--1||s__Pseudomonas_E putida_B--2||s__Pseudomonas_E putida_C--1||s__Pseudomonas_E putida_E--2||s__Pseudomonas_E putida_G--1||s__Pseudomonas_E putida_H--1||s__Pseudomonas_E putida_R--2||s__Pseudomonas_E sp000282375--1||s__Pseudomonas_E sp000282415--1||s__Pseudomonas_E sp000282515--1||s__Pseudomonas_E sp000282535--1||s__Pseudomonas_E sp000416235--1||s__Pseudomonas_E sp000761545--6||s__Pseudomonas_E sp000829415--1||s__Pseudomonas_E sp001269775--2||s__Pseudomonas_E sp001269805--1||s__Pseudomonas_E sp002080045--1||s__Pseudomonas_E sp002113595--1||s__Pseudomonas_E sp002282595--1||s__Pseudomonas_E sp002379585--1||s__Pseudomonas_E sp002438125--1||s__Pseudomonas_E sp002483005--26||s__Pseudomonas_E sp003061005--1||s__Pseudomonas_E sp003097075--2||s__Pseudomonas_E sp003151075--1||s__Pseudomonas_E sp003208475--1||s__Pseudomonas_E sp003445295--3||s__Pseudomonas_E sp003696305--1||s__Pseudomonas_E sp003852235--1||s__Pseudomonas_E sp004124275--1||s__Pseudomonas_E sp004364435--1||s__Pseudomonas_E sp005508865--1||s__Pseudomonas_E sp007713465--2||s__Pseudomonas_E sp009763245--1||s__Pseudomonas_E sp009834565--35||s__Pseudomonas_E sp011355085--1||s__Pseudomonas_E sp011369485--1||s__Pseudomonas_E sp012935755--2||s__Pseudomonas_E sp013179515--1||s__Pseudomonas_E sp013359595--1||s__Pseudomonas_E sp014268755--2||s__Pseudomonas_E sp014268975--1||s__Pseudomonas_E sp014842265--3||s__Pseudomonas_E sp017875955--1||s__Pseudomonas_E sp019145475--1||s__Pseudomonas_E sp019200975--1||s__Pseudomonas_E sp900187455--1||s__Pseudomonas_E sp900187565--1||s__Pseudomonas_E sp900475325--1||s__Pseudomonas_E sp900596015--1||s__Pseudomonas_E sp900602065--1||s__Pseudomonas_E sp902506505--1||s__Pseudomonas_E syringae_J--1||s__Pseudomonas_E taiwanensis--2||s__Pseudomonas_E toyotomiensis--1||s__Pseudomonas_E triticumensis--1||s__Pseudomonas_E veronii--1||s__Pseudomonas_E viridiflava_B--1||s__Pseudomonas_E yamanorum_B--2||s__Pseudomonas_F sp018704125--1||s__Pseudomonas_N azotifigens--1||s__Pseudomonas_O kuykendallii--5||s__Pseudomonas_R nosocomialis--1||s__Pseudooceanicola algae--1||s__Pseudooceanicola atlanticus--1||s__Pseudooceanicola sp000220565--1||s__Pseudorhizobium flavum--1||s__Pseudorhodoplanes sinuspersici--1||s__Pseudorivibacter rhizosphaerae--1||s__Pseudovibrio sp900143565--6||s__Pseudovibrio stylochi--1||s__Pseudoxanthomonas jiangsuensis--6||s__Pseudoxanthomonas sp017745195--2||s__Pseudoxanthomonas suwonensis_A--1||s__Pseudoxanthomonas_A japonensis--1||s__Pusillimonas_D thiosulfatoxidans--3||s__QHVS01 sp003223635--1||s__QHXZ01 sp003223165--1||s__QWPN01 sp005789975--4||s__QZKY01 sp018262475--1||s__Qipengyuania soli--1||s__Qipengyuania sp016793865--1||s__Quadrisphaera sp008041935--1||s__Quinella sp017444245--2||s__Quinella sp905235685--1||s__R-H-3 sp002198655--10||s__R196 sp004764705--1||s__RAAP-1 sp903909505--5||s__REEE01 sp007695245--2||s__RGIG4057 sp910577165--1||s__RGIG4694 sp017481565--1||s__RGIG5097 sp017476005--1||s__RGIG7926 sp017550925--3||s__RI-112 sp016124535--1||s__RUG11977 sp016285135--4||s__Rahnella aceris--1||s__Ralstonia pickettii--2||s__Ralstonia pickettii_A--1||s__Rhabdaerophilum sp009846685--1||s__Rhizobacter sp012275445--1||s__Rhizobacter sp016735515--1||s__Rhizobacter sp900142965--9||s__Rhizobium chutanense--1||s__Rhizobium leguminosarum_J--1||s__Rhizobium leguminosarum_K--1||s__Rhizobium lusitanum--1||s__Rhizobium paranaense--1||s__Rhizobium sp900465665--1||s__Rhizobium sp900466605--1||s__Rhizobium sp900467885--3||s__Rhizobium sp900470805--1||s__Rhizobium sp900470965--1||s__Rhizobium sp902706285--1||s__Rhizobium_A rhizoryzae--1||s__Rhizomicrobium palustre--2||s__Rhizomicrobium sp002307725--1||s__Rhodanobacter sp000427505--2||s__Rhodanobacter sp002749725--1||s__Rhodanobacter sp014200755--2||s__Rhodanobacter sp014205795--1||s__Rhodanobacter thiooxydans--1||s__Rhodobacter aestuarii--1||s__Rhodobacter capsulatus_C--1||s__Rhodobacter_B lobularis--2||s__Rhodoblastus acidophilus_B--1||s__Rhodoferax sp002251855--1||s__Rhodoferax sp002390825--3||s__Rhodoferax sp016718405--1||s__Rhodoferax sp903856025--1||s__Rhodoferax sp903859265--1||s__Rhodoferax sp903863395--5||s__Rhodoferax sp903897925--2||s__Rhodoferax sp903945325--9||s__Rhodoferax_B koreense--2||s__Rhodoferax_B sp003097105--1||s__Rhodoplanes sp013377085--1||s__Rhodopseudomonas palustris_B--1||s__Rhodopseudomonas palustris_E--1||s__Rhodopseudomonas palustris_F--3||s__Rhodopseudomonas palustris_G--1||s__Rhodopseudomonas palustris_J--1||s__Rhodopseudomonas rhenobacensis--2||s__Rhodopseudomonas sp000333455--2||s__Rhodosalinus sediminis--6||s__Rhodovibrio sodomensis--1||s__Rhodovulum marinum--1||s__Rhodovulum sp002079305--1||s__Robbsia andropogonis--1||s__Roseibium aggregatum_A--1||s__Roseibium aggregatum_C--3||s__Roseibium sp001890945--1||s__Roseibium sp017313085--1||s__Roseomonas aerilata--1||s__Roseomonas sp016107305--2||s__Roseomonas sp017355405--2||s__Roseomonas sp902706185--1||s__Roseomonas_A tokyonensis--1||s__Roseomonas_B sp016869715--1||s__Roseovarius mucosus_A--1||s__Rubrivivax benzoatilyticus--6||s__Rubrivivax rivuli--1||s__Rubrivivax sp001295865--1||s__Rubrivivax sp001725505--1||s__Rubrivivax sp016789955--1||s__Rubrivivax sp016790395--1||s__Rubrivivax sp016790425--2||s__Rubrivivax sp018971105--1||s__Rugamonas sp013284265--26||s__Ruminiclostridium_E sp014799365--2||s__S141-23 sp015490995--1||s__SCN-70-22 sp016719105--1||s__SCQX01 sp004298545--2||s__SCRA01 sp004298675--1||s__SCSIO-07484 sp003963515--1||s__SCVQ01 sp004296865--1||s__SG-bin9 sp002083525--3||s__SHYY01 sp009692555--1||s__SIG307 sp017503735--1||s__SKQW01 sp007118805--1||s__SKYL01 sp007121755--1||s__SKYL01 sp007127935--2||s__SKZB01 sp007125255--1||s__SLTB01 sp007694905--2||s__STGJ01 sp004919095--5||s__STGJ01 sp010435965--4||s__SXON01 sp903921785--1||s__SXUL01 sp005790545--5||s__SXXK01 sp903871805--1||s__SYFN01 sp903872555--1||s__SYFR01 sp005800325--169||s__SYLY01 sp902825945--1||s__SYSU-D60009 sp013822765--1||s__SZAS-83 sp018241525--22||s__SZUA-401 sp003246035--5||s__SZUA-421 sp003245715--1||s__SZUA-53 sp016936505--1||s__Saccharibacillus alkalitolerans--2||s__Saccharibacillus brassicae--2||s__Saccharibacillus deserti--3||s__Saccharibacillus sp002205895--1||s__Saccharospirillum mangrovi--2||s__Salinadaptatus halalkaliphilus--1||s__Salinarimonas rosea--3||s__Salinibacter altiplanensis--1||s__Salinicola endophyticus--2||s__Salinicola halophilus--1||s__Salinicola rhizosphaerae--1||s__Salinigranum rubrum--1||s__Salinisphaera hydrothermalis--2||s__Salipiger abyssi--4||s__Salipiger abyssi_A--1||s__Savagea sp009740415--1||s__Sedimenticola thiotaurini_A--1||s__Seleniibacterium seleniigenes--1||s__Selenomonas_A ruminantium_C--1||s__Selenomonas_A sp000686945--3||s__Selenomonas_C sp002351185--12||s__Shewanella indica--1||s__Shewanella khirikhana--1||s__Shewanella litorisediminis--1||s__Sideroxydans sp016235045--1||s__Sideroxydans sp903847155--1||s__Silanimonas sp003449515--1||s__Silanimonas sp018333835--1||s__Singulisphaera sp900129635--1||s__Sinorhizobium alkalisoli--1||s__Skermanella aerolata--5||s__Skermanella mucosa--1||s__Skermanella pratensis--1||s__Skermanella rosea--1||s__Solidesulfovibrio alcoholivorans--2||s__Solidesulfovibrio magneticus_A--3||s__Solidesulfovibrio sp003525525--1||s__Solimonas terrae--7||s__Solirubrobacter soli--1||s__Solirubrobacter sp003344625--2||s__SpSt-1174 sp014762505--1||s__Sphaerotilus montanus--1||s__Sphingobium sp013375555--1||s__Sphingobium sp017745115--1||s__Sphingobium subterraneum--1||s__Sphingomicrobium sp902806265--1||s__Sphingomonas aurantiaca--2||s__Sphingomonas dokdonensis--1||s__Sphingomonas gei--1||s__Sphingomonas ginsenosidivorax--1||s__Sphingomonas kyeonggiensis_A--3||s__Sphingomonas lenta--1||s__Sphingomonas mucosissima--1||s__Sphingomonas paucimobilis--4||s__Sphingomonas phyllosphaerae_B--1||s__Sphingomonas pituitosa--2||s__Sphingomonas populi--2||s__Sphingomonas sp000241485--1||s__Sphingomonas sp000632225--1||s__Sphingomonas sp001428865--1||s__Sphingomonas sp002002925--1||s__Sphingomonas sp003946805--2||s__Sphingomonas sp003951315--2||s__Sphingomonas sp014193845--9||s__Sphingomonas sp014194975--1||s__Sphingomonas sp014841615--1||s__Sphingomonas sp903644135--2||s__Sphingomonas sp903884945--1||s__Sphingomonas taxi_B--11||s__Sphingomonas trueperi--1||s__Sphingomonas_B sp002291855--4||s__Sphingomonas_N sp000333335--24||s__Sphingomonas_N sp903871605--2||s__Spiro-10 sp001604405--1||s__Sporobacter termitidis--10||s__Sporofaciens sp910574885--1||s__Stappia sp002722295--1||s__Stappia sp016774605--1||s__Stenotrophomonas acidaminiphila_A--2||s__Stenotrophomonas maltophilia_AE--1||s__Stenotrophomonas maltophilia_AG--2||s__Stenotrophomonas maltophilia_AK--1||s__Stenotrophomonas maltophilia_B--1||s__Stenotrophomonas maltophilia_N--1||s__Stenotrophomonas nitritireducens--2||s__Stenotrophomonas sp003504055--12||s__Stenotrophomonas sp018612915--1||s__Stenotrophomonas_A panacihumi--2||s__Steroidobacter_A agariperforans--1||s__Stigmatella aurantiaca_A--1||s__Sulfopaludibacter sp900290315--7||s__Sulfuricaulis sp016194665--1||s__Sulfuritalea sp016710465--11||s__Symbiopectobacterium sp015762685--2||s__Syntrophotalea acetylenica--1||s__Syntrophotalea sp002424645--1||s__Syntrophotalea_A acetylenivorans--1||s__Syntrophotalea_A sp013619105--1||s__Tanticharoenia sakaeratensis--4||s__Tardiphaga sp008329525--1||s__Tardiphaga sp014377915--1||s__Tardiphaga sp018279705--2||s__Telmatospirillum sp009712185--2||s__Telmatospirillum sp013349665--1||s__Telmatospirillum sp015654615--1||s__Tepidimonas taiwanensis--1||s__Thalassobius aquimarinus--1||s__Thalassospira lucentensis_A--1||s__Thalassospira profundimaris_D--1||s__Thalassospira sp002115825--1||s__Thauera humireducens--1||s__Thauera propionica--16||s__Thauera sp002354895--3||s__Thauera sp017997795--1||s__Thauera_A nasutitermitis--1||s__Thermomonas sp014678725--2||s__Thioalkalivibrio halophilus--4||s__Thioalkalivibrio sp000377785--2||s__Thioalkalivibrio sp000378605--1||s__Thiobacillus sp001802655--2||s__Thiobacillus sp001897675--2||s__Thiocapsa sp009929855--1||s__Thiocystis violacea--1||s__Thiomicrorhabdus sp014763835--1||s__Thiomicrospira microaerophila--1||s__Thiomicrospira sp014859555--2||s__Thiomonas sp000377645--2||s__Thiopontia sp018671205--1||s__Thiorhodovibrio winogradskyi--1||s__Tous-C4FEB sp014376585--1||s__Trabulsiella guamensis--1||s__Treponema_G caldarium_A--1||s__Trichloromonas sp002423365--1||s__Trinickia symbiotica--8||s__Tumebacillus sp016722965--1||s__Turneriella sp016788945--3||s__U87765 sp018131225--3||s__UBA10988 sp016235455--14||s__UBA11320 sp003452185--6||s__UBA12183 sp003530935--1||s__UBA1306 sp002307245--1||s__UBA1321 sp002304345--69||s__UBA1321 sp017849585--29||s__UBA1479 sp002706405--1||s__UBA1603 sp002322035--14||s__UBA2192 sp002067855--10||s__UBA2192 sp012728915--4||s__UBA2207 sp002418885--3||s__UBA2255 sp002347565--2||s__UBA2383 sp002343485--2||s__UBA2386 sp005776475--1||s__UBA2386 sp016793265--3||s__UBA2679 sp002354735--1||s__UBA3067 sp002366835--1||s__UBA3824 sp017544805--2||s__UBA3824 sp017645985--1||s__UBA4615 sp903898725--1||s__UBA4844 sp002398105--1||s__UBA5005 sp002398405--2||s__UBA5123 sp002414225--8||s__UBA5157 sp002415335--1||s__UBA5559 sp002425705--2||s__UBA5628 sp002421565--1||s__UBA6814 sp002452635--3||s__UBA6894 sp002451275--1||s__UBA6915 sp002450975--2||s__UBA7050 sp014804425--1||s__UBA7672 sp016125405--1||s__UBA7707 sp002482435--4||s__UBA7966 sp002299125--4||s__UBA8260 sp003134115--4||s__UBA8363 sp015228975--1||s__UBA8801 sp003505795--1||s__Undibacterium aquatile--1||s__VAUL01 sp005774545--1||s__VBDL01 sp014873965--8||s__VBWC01 sp006218035--1||s__VTOM01 sp009765365--1||s__Vallicoccus soli--1||s__Variovorax sp003019815--5||s__Verticiella sediminum--6||s__Vibrio hepatarius--1||s__Vogesella sp900090205--1||s__WHUE01 sp009377375--4||s__WMHbin3 sp015231915--1||s__WMHbin7 sp015231795--2||s__WRNU01 sp009782565--2||s__XN24 sp011089885--1||s__Xanthomonas cannabis--1||s__Xanthomonas fragariae--4||s__Xanthomonas pisi--6||s__Xanthomonas vasicola--1||s__Xanthomonas vesicatoria--1||s__Xanthomonas_A albilineans--1||s__Xanthomonas_A sp017163755--2||s__Xanthomonas_A translucens_A--4||s__Xylophilus sp001421705--1||s__Yokenella regensburgei--15||s__Z2-YC6860 sp001579845--2||s__Z2-YC6860 sp003169835--1||s__Z2-YC6860 sp016869215--1||s__ZC4RG30 sp015655465--1||s__Zhengella mangrovi--1||s__Zhizhongheella caldifontis--1||s__Zoogloea sp018241685--1:evalue_avg=1.4847689031910567e-10:evalue_max=3.24e-07:evalue_min=7.58e-95:evalue_std=6.8037361376506256e-09:evalue_sum=3.3689406413405077e-07:gapopen_avg=0.17188188629352139:gapopen_max=6.0:gapopen_min=0.0:gapopen_std=0.47927325216470407:gapopen_sum=390.0:gtdb_class_counter=c__Alphaproteobacteria--1006||c__Bacilli--1||c__Bacteroidia--1||c__Brevinematia--7||c__Caldisericia--1||c__Clostridia--3||c__Desulfobacteria--3||c__Desulfuromonadia--1||c__GWE2-31-10--3||c__Gammaproteobacteria--22||c__Gemmatimonadetes--1||c__Leptospirae--1||c__Phycisphaerae--1||c__Spirochaetia--12||c__UBA11346--1||c__UBA1135--3||c__UBA2361--3||c__UBA4802--2||c__UBA6919--1||c__Verrucomicrobiae--1:gtdb_domain_counter=d__Bacteria--1074:gtdb_family_counter=f__33-17--1||f__Acetobacteraceae--1||f__Acutalibacteraceae--1||f__Aestuariivirgaceae--8||f__Alteromonadaceae--5||f__Ancalomicrobiaceae--2||f__Azospirillaceae--120||f__Beijerinckiaceae--495||f__Burkholderiaceae--4||f__CAIXSY01--2||f__Caldisericaceae--1||f__Caulobacteraceae--5||f__Chitinophagaceae--1||f__Clostridiaceae--1||f__DTKZ01--1||f__Desulfatibacillaceae--1||f__Desulfatirhabdiaceae--1||f__Desulfosarcinaceae--1||f__Domibacillaceae--1||f__Emcibacteraceae--1||f__GCA-2696645--3||f__GWB1-36-13--1||f__GWE2-31-10--3||f__GWF1-51-8--7||f__Gemmatimonadaceae--1||f__Geopsychrobacteraceae--1||f__Hyphomicrobiaceae--1||f__Hyphomonadaceae--2||f__JAACEH01--1||f__JAADGQ01--1||f__JAEULF01--1||f__JAFGDQ01--1||f__JAFLCR01--1||f__Ketobacteraceae--5||f__Kiloniellaceae--8||f__Kordiimonadaceae--6||f__Leptospiraceae--1||f__Magnetospirillaceae--40||f__Maricaulaceae--5||f__Marispirochaetaceae--1||f__Micavibrionaceae--3||f__OMIW01--1||f__Pleomorphomonadaceae--7||f__RFNS01--1||f__RGZB01--1||f__RI-342--1||f__Rhodanobacteraceae--1||f__Rhodobacteraceae--59||f__Rhodocyclaceae--1||f__Rhodomicrobiaceae--4||f__Rhodospirillaceae--2||f__SXRF01--1||f__Sneathiellaceae--9||f__Sphingomonadaceae--2||f__Spirochaetaceae_A--3||f__Spirochaetaceae_B--2||f__Stappiaceae--8||f__Steroidobacteraceae--1||f__Terasakiellaceae--6||f__Termitinemataceae--4||f__UB4802--1||f__UBA11320--1||f__UBA11346--1||f__UBA11393--3||f__UBA2386--3||f__UBA2562--1||f__UBA3002--3||f__UBA6187--1||f__UBA8932--1||f__UBA8987--2||f__UBA9219--2||f__UBA998--5||f__UWMA-0217--1||f__Usitatibacteraceae--1||f__VGDC01--1||f__Vibrionaceae--1||f__WQUN01--1||f__Xanthobacteraceae--184||f__Xanthomonadaceae--1:gtdb_genus_counter=g__1-14-0-20-39-49--1||g__33-17--1||g__42-54-T18--5||g__65-9--1||g__Acidiphilium--1||g__Aestuariispira--1||g__Aestuariivirga--3||g__Albimonas--10||g__Algicola--1||g__Alsobacter--23||g__Asticcacaulis--3||g__Azospirillum--83||g__BOG-931--5||g__BOG-933--15||g__Bosea--470||g__Breoghania--1||g__CAIMFV01--1||g__CAITNM01--1||g__CAIUGU01--1||g__CAIULK01--6||g__CAIXLI01--1||g__CAIXSY01--2||g__CAIYYN01--2||g__CAIZDL01--11||g__CAJANL01--5||g__Caenispirillum--1||g__Caldisericum--1||g__Caproicibacter--1||g__Castellaniella--1||g__Cereibacter_A--2||g__Clostridium--1||g__Curvivirga--1||g__DTKZ01--1||g__Desulfatibacillum--1||g__Desulfatirhabdium--1||g__Desulfosarcina--1||g__Domibacillus--1||g__Donghicola--3||g__ETT8--1||g__Emcibacter--1||g__Fluviibacterium--1||g__Frateuria--1||g__GCA-002840015--1||g__GCA-2725445--1||g__GWB1-36-13--1||g__GWC1-27-15--1||g__GWE2-31-10--1||g__GWF1-51-8--7||g__Gemmobacter--1||g__Gemmobacter_B--5||g__Halovulum--2||g__Hankyongella--1||g__Hartmannibacter--1||g__Hirschia--2||g__Hwanghaeella--1||g__HyVt-560--1||g__Hyphomicrobium--1||g__J013--5||g__J25--1||g__JAABRT01--1||g__JAAYDY01--1||g__JABDJG01--5||g__JACCES01--1||g__JACQTM01--1||g__JACRFY01--2||g__JADFXL01--1||g__JADFZP01--4||g__JAEULF01--1||g__JAFALY01--1||g__JAFGQL01--1||g__JAFGSG01--1||g__JAFLCR01--1||g__JAGOTX01--1||g__Jannaschia--4||g__Kiloniella--8||g__Kordiimonas--6||g__Leptospira--1||g__MWDO01--1||g__Magnetospirillum--9||g__Malonomonas--1||g__Maricaulis--4||g__Marinibacterium--2||g__OMIW01--1||g__Oceanicella--1||g__PNMQ01--1||g__Palsa-881--1||g__Parafilimonas--1||g__Paroceanicella--14||g__Pelomonas--1||g__Phaeospirillum--14||g__Pleomorphomonas--6||g__Pseudoalteromonas--3||g__Pseudolabrys--155||g__Pseudorhodoplanes--7||g__Pseudorivibacter--1||g__RDZH01--2||g__RFNS01--1||g__RGZB01--1||g__RI-342--1||g__Rhabdaerophilum--1||g__Rhodomicrobium--4||g__Roseibium--7||g__Rubellimicrobium--1||g__Rubricella--2||g__S141-38--1||g__SXRF01--1||g__SZUA-368--2||g__Skermanella--11||g__Sneathiella--9||g__Sphingomonas_N--1||g__Spirochaeta_A--3||g__Sulfuritalea--1||g__TMED27--2||g__Terasakiella--6||g__Thalassobius--3||g__Treponema_G--3||g__UBA11320--1||g__UBA11346--1||g__UBA1306--1||g__UBA2386--3||g__UBA2562--1||g__UBA3002--1||g__UBA4802--1||g__UBA6149--1||g__UBA6178--1||g__UBA6929--1||g__UBA8987--2||g__UBA998--2||g__Usitatibacter--1||g__VGDC01--1||g__Vibrio--1||g__WKFJ01--1||g__WQVK01--1||g__Woodsholea--1||g__Yoonia--2||g__Z2-YC6860--16:gtdb_order_counter=o__Acetobacterales--1||o__Azospirillales--120||o__Bacillales_B--1||o__Brevinematales--7||o__Burkholderiales--6||o__Caldisericales--1||o__Caulobacterales--12||o__Chitinophagales--1||o__Clostridiales--1||o__Desulfobacterales--3||o__Desulfuromonadales--1||o__Enterobacterales--6||o__FEN-1346--1||o__GWB1-36-13--1||o__GWE2-31-10--3||o__Gemmatimonadales--1||o__JAADGQ01--1||o__JAEULF01--1||o__JC444--1||o__Kiloniellales--8||o__Lachnospirales--1||o__Leptospirales--1||o__Micavibrionales--3||o__Oscillospirales--1||o__Paracaedibacterales--3||o__Pedosphaerales--1||o__Pseudomonadales--5||o__Rhizobiales--709||o__Rhodobacterales--59||o__Rhodospirillales--48||o__Rickettsiales--17||o__Sneathiellales--9||o__Sphingomonadales--9||o__Spirochaetales_A--4||o__Spirochaetales_E--2||o__Steroidobacterales--1||o__Treponematales--5||o__UBA11346--1||o__UBA2361--3||o__UBA2386--3||o__UBA2562--1||o__UBA4802--2||o__UBA8366--3||o__UBA9219--3||o__UWMA-0217--1||o__Xanthomonadales--2:gtdb_phylum_counter=p__Bacteroidota--1||p__Bdellovibrionota_C--3||p__Caldisericota--1||p__Desulfobacterota--4||p__Firmicutes--1||p__Firmicutes_A--3||p__Gemmatimonadota--1||p__Planctomycetota--5||p__Proteobacteria--1028||p__Spirochaetota--26||p__Verrucomicrobiota--1:gtdb_species_counter=s__1-14-0-20-39-49 sp002787635--1||s__33-17 sp001897445--1||s__42-54-T18 sp002162955--2||s__42-54-T18 sp002163245--1||s__42-54-T18 sp002402125--2||s__65-9 sp001899525--1||s__Acidiphilium sp002255515--1||s__Aestuariispira insulae--1||s__Aestuariivirga sp009885825--2||s__Aestuariivirga sp014380505--1||s__Albimonas donghaensis--3||s__Albimonas pacifica--7||s__Algicola sagamiensis--1||s__Alsobacter metallidurans--12||s__Alsobacter soli--11||s__Asticcacaulis benevestitus--1||s__Asticcacaulis biprosthecium--1||s__Asticcacaulis sp000495835--1||s__Azospirillum agricola--3||s__Azospirillum baldaniorum--3||s__Azospirillum brasilense--3||s__Azospirillum brasilense_A--2||s__Azospirillum brasilense_B--3||s__Azospirillum brasilense_C--3||s__Azospirillum brasilense_D--3||s__Azospirillum brasilense_E--3||s__Azospirillum doebereinerae--3||s__Azospirillum griseum--2||s__Azospirillum halopraeferens--3||s__Azospirillum humicireducens--1||s__Azospirillum lipoferum--2||s__Azospirillum lipoferum_B--1||s__Azospirillum lipoferum_C--2||s__Azospirillum melinis--2||s__Azospirillum oleiclasticum--2||s__Azospirillum oryzae--2||s__Azospirillum oryzae_A--2||s__Azospirillum picis--3||s__Azospirillum ramasamyi--2||s__Azospirillum rugosum--2||s__Azospirillum soli--4||s__Azospirillum sp003115975--2||s__Azospirillum sp003116015--2||s__Azospirillum sp003116035--2||s__Azospirillum sp003116065--2||s__Azospirillum sp003116095--1||s__Azospirillum sp003119115--3||s__Azospirillum sp003590795--2||s__Azospirillum sp008364825--2||s__Azospirillum sp008365375--3||s__Azospirillum sp014192915--3||s__Azospirillum sp016595245--1||s__Azospirillum thermophilum--2||s__Azospirillum thiophilum--2||s__BOG-931 sp003164375--5||s__BOG-933 sp003165295--3||s__BOG-933 sp903920145--7||s__BOG-933 sp903927615--5||s__Bosea caraganae--7||s__Bosea lathyri--8||s__Bosea lupini--12||s__Bosea psychrotolerans--8||s__Bosea robiniae--7||s__Bosea sp000735605--8||s__Bosea sp001295925--15||s__Bosea sp001426225--7||s__Bosea sp001429395--6||s__Bosea sp001429505--12||s__Bosea sp001509835--10||s__Bosea sp001556025--8||s__Bosea sp001556125--16||s__Bosea sp001562255--10||s__Bosea sp001713455--16||s__Bosea sp001748145--7||s__Bosea sp001898115--6||s__Bosea sp002220095--6||s__Bosea sp002279705--13||s__Bosea sp003046175--13||s__Bosea sp003208615--11||s__Bosea sp003241815--9||s__Bosea sp003248805--5||s__Bosea sp003952665--10||s__Bosea sp004123845--10||s__Bosea sp004144595--7||s__Bosea sp004341515--8||s__Bosea sp005502805--14||s__Bosea sp008253865--8||s__Bosea sp011764485--9||s__Bosea sp013823325--14||s__Bosea sp014873125--25||s__Bosea sp016428755--9||s__Bosea sp017308015--6||s__Bosea sp017308075--10||s__Bosea sp900112185--13||s__Bosea sp900113835--13||s__Bosea sp900156025--6||s__Bosea sp900185715--9||s__Bosea sp900466745--3||s__Bosea sp900470095--7||s__Bosea sp900470775--10||s__Bosea sp900473415--5||s__Bosea sp902506165--13||s__Bosea thiooxidans--6||s__Bosea vaviloviae--11||s__Bosea vaviloviae_B--14||s__Bosea vestrisii--10||s__Breoghania corrubedonensis--1||s__CAIMFV01 sp903874895--1||s__CAITNM01 sp903874955--1||s__CAIUGU01 sp903884105--1||s__CAIULK01 sp903899885--6||s__CAIXLI01 sp903824505--1||s__CAIXSY01 sp903922175--2||s__CAIYYN01 sp903930435--2||s__CAIZDL01 sp903856295--6||s__CAIZDL01 sp903931735--5||s__CAJANL01 sp016183945--1||s__CAJANL01 sp903941105--4||s__Caenispirillum bisanense--1||s__Caldisericum exile_B--1||s__Caproicibacter sp002409675--1||s__Castellaniella sp002421865--1||s__Cereibacter_A ovatus--1||s__Cereibacter_A sp002407205--1||s__Clostridium sp003539755--1||s__Curvivirga aplysinae--1||s__DTKZ01 sp011329335--1||s__Desulfatibacillum sp016342355--1||s__Desulfatirhabdium butyrativorans_A--1||s__Desulfosarcina cetonica--1||s__Domibacillus robiginosus--1||s__Donghicola eburneus--1||s__Donghicola mangrovi--1||s__Donghicola tyrosinivorans--1||s__ETT8 sp010915705--1||s__Emcibacter nanhaiensis--1||s__Fluviibacterium sp003172915--1||s__Frateuria aurantia--1||s__GCA-002840015 sp002839995--1||s__GCA-2725445 sp002725445--1||s__GWB1-36-13 sp001829155--1||s__GWC1-27-15 sp001829125--1||s__GWE2-31-10 sp001829315--1||s__GWF1-51-8 sp001829395--3||s__GWF1-51-8 sp001829415--2||s__GWF1-51-8 sp013177895--2||s__Gemmobacter lanyuensis--1||s__Gemmobacter_B sp000500915--1||s__Gemmobacter_B sp002256185--1||s__Gemmobacter_B sp002855575--1||s__Gemmobacter_B sp009908315--1||s__Gemmobacter_B sp014654775--1||s__Halovulum sediminis--1||s__Halovulum sp009931615--1||s__Hankyongella ginsenosidimutans--1||s__Hartmannibacter diazotrophicus--1||s__Hirschia baltica--1||s__Hirschia maritima--1||s__Hwanghaeella grinnelliae--1||s__HyVt-560 sp011330835--1||s__Hyphomicrobium sp019137195--1||s__J013 sp003695135--2||s__J013 sp003697125--3||s__J25 sp004343725--1||s__JAABRT01 sp011390935--1||s__JAAYDY01 sp012729015--1||s__JABDJG01 sp013002595--5||s__JACCES01 sp013416455--1||s__JACQTM01 sp016210825--1||s__JACRFY01 sp016212565--2||s__JADFXL01 sp015233585--1||s__JADFZP01 sp015232025--2||s__JADFZP01 sp015232485--2||s__JAEULF01 sp016793965--1||s__JAFALY01 sp019233975--1||s__JAFGQL01 sp016935695--1||s__JAFGSG01 sp016934735--1||s__JAFLCR01 sp017302755--1||s__JAGOTX01 sp018061565--1||s__Jannaschia faecimaris--1||s__Jannaschia formosa--1||s__Jannaschia marina--1||s__Jannaschia seohaensis--1||s__Kiloniella laminaria--1||s__Kiloniella litopenaei--1||s__Kiloniella majae--2||s__Kiloniella sp900313065--2||s__Kiloniella spongiae--2||s__Kordiimonas pumila--1||s__Kordiimonas sp002401685--1||s__Kordiimonas sp013372975--1||s__Kordiimonas sp015485385--1||s__Kordiimonas sp016764715--1||s__Kordiimonas sp016765035--1||s__Leptospira ellisii--1||s__MWDO01 sp002070605--1||s__Magnetospirillum aberrantis--1||s__Magnetospirillum gryphiswaldense--1||s__Magnetospirillum sp001898825--1||s__Magnetospirillum sp002435715--2||s__Magnetospirillum sp014380005--2||s__Magnetospirillum sp018224925--1||s__Magnetospirillum sp902729435--1||s__Malonomonas rubra_A--1||s__Maricaulis sp015665295--1||s__Maricaulis sp017643475--1||s__Maricaulis sp017643585--1||s__Maricaulis sp018222865--1||s__Marinibacterium sp002709405--1||s__Marinibacterium sp003217735--1||s__OMIW01 sp900299205--1||s__Oceanicella actignis--1||s__PNMQ01 sp013823725--1||s__Palsa-881 sp018241335--1||s__Parafilimonas sp013289015--1||s__Paroceanicella profunda--7||s__Paroceanicella sp003448965--7||s__Pelomonas saccharophila--1||s__Phaeospirillum fulvum_A--1||s__Phaeospirillum fulvum_B--1||s__Phaeospirillum kuznetsovii--1||s__Phaeospirillum marisnigri--3||s__Phaeospirillum molischianum--1||s__Phaeospirillum sp902729425--2||s__Phaeospirillum sp903853455--5||s__Pleomorphomonas diazotrophica--1||s__Pleomorphomonas koreensis--1||s__Pleomorphomonas oryzae--1||s__Pleomorphomonas sp004366315--1||s__Pleomorphomonas sp011759535--1||s__Pleomorphomonas sp018262505--1||s__Pseudoalteromonas piratica--1||s__Pseudoalteromonas sp001399975--1||s__Pseudoalteromonas spongiae--1||s__Pseudolabrys sp001426945--13||s__Pseudolabrys sp001464835--6||s__Pseudolabrys sp003367195--10||s__Pseudolabrys sp005153485--12||s__Pseudolabrys sp016124795--15||s__Pseudolabrys sp016185205--1||s__Pseudolabrys sp016201085--4||s__Pseudolabrys sp017849615--5||s__Pseudolabrys sp018240595--17||s__Pseudolabrys sp018242205--11||s__Pseudolabrys sp903839845--13||s__Pseudolabrys sp903878085--15||s__Pseudolabrys sp903885555--10||s__Pseudolabrys sp903892675--7||s__Pseudolabrys sp903929045--4||s__Pseudolabrys taiwanensis--12||s__Pseudorhodoplanes sinuspersici--7||s__Pseudorivibacter rhizosphaerae--1||s__RDZH01 sp004292675--1||s__RDZH01 sp004293935--1||s__RFNS01 sp009927055--1||s__RGZB01 sp010031735--1||s__RI-342 sp016124905--1||s__Rhabdaerophilum sp009846685--1||s__Rhodomicrobium lacus--1||s__Rhodomicrobium sp003153975--1||s__Rhodomicrobium udaipurense--1||s__Rhodomicrobium vannielii--1||s__Roseibium aestuarii--1||s__Roseibium album_A--1||s__Roseibium polysiphoniae--1||s__Roseibium sp006517275--1||s__Roseibium sp009650605--1||s__Roseibium sp017313085--1||s__Roseibium sp017643925--1||s__Rubellimicrobium rubrum--1||s__Rubricella aquisinus--2||s__S141-38 sp015490755--1||s__SXRF01 sp005792635--1||s__SZUA-368 sp003246505--1||s__SZUA-368 sp016936115--1||s__Skermanella aerolata--1||s__Skermanella mucosa--2||s__Skermanella pratensis--2||s__Skermanella rosea--2||s__Skermanella sp016653635--2||s__Skermanella stibiiresistens--2||s__Sneathiella aquimaris--1||s__Sneathiella chinensis--1||s__Sneathiella glossodoripedis--1||s__Sneathiella limimaris--1||s__Sneathiella sp002163135--1||s__Sneathiella sp002428885--1||s__Sneathiella sp015143595--1||s__Sneathiella sp016765515--1||s__Sneathiella sp017643685--1||s__Sphingomonas_N sp903871605--1||s__Spirochaeta_A thermophila--2||s__Spirochaeta_A thermophila_A--1||s__Sulfuritalea sp903848955--1||s__TMED27 sp002167715--1||s__TMED27 sp002687495--1||s__Terasakiella brassicae--1||s__Terasakiella magnetica_A--1||s__Terasakiella pusilla--1||s__Terasakiella sp004564135--1||s__Terasakiella sp013373205--1||s__Terasakiella sp013373265--1||s__Thalassobius autumnalis--1||s__Thalassobius mangrovi--1||s__Thalassobius mediterraneus--1||s__Treponema_G caldarium--1||s__Treponema_G caldarium_A--1||s__Treponema_G sp012517385--1||s__UBA11320 sp003452185--1||s__UBA11346 sp003482625--1||s__UBA1306 sp002307245--1||s__UBA2386 sp016793265--1||s__UBA2386 sp016793305--1||s__UBA2386 sp016794485--1||s__UBA2562 sp002340345--1||s__UBA3002 sp002346425--1||s__UBA4802 sp011332585--1||s__UBA6149 sp002423155--1||s__UBA6178 sp002422205--1||s__UBA6929 sp002448815--1||s__UBA8987 sp003531345--2||s__UBA998 sp002291845--1||s__UBA998 sp002291925--1||s__Usitatibacter rugosus--1||s__VGDC01 sp016869895--1||s__Vibrio marisflavi--1||s__WKFJ01 sp014872785--1||s__WQVK01 sp009784025--1||s__Woodsholea maritima--1||s__Yoonia rosea--1||s__Yoonia sp003201935--1||s__Z2-YC6860 sp001579845--8||s__Z2-YC6860 sp003169835--1||s__Z2-YC6860 sp016869215--7:heptad_counter=MCP-24H--11||MCP-28H--4||MCP-34H--24||MCP-36H--5280||MCP-38H--10||MCP-40H--3||MCP-44H--8||MCP-52H--3||MCP-58H--1||MCP-64H--2:lbd_counter=4HB_MCP_1--2||PAS_3--1||PAS_8--1||Protoglobin--5||UNKNOWN--6||dCache_2--2||sCache_2--2||sCache_3_3--2:lca_tree=c__Alphaproteobacteria:length_avg=128.12075804319085:length_max=182.0:length_min=26.0:length_std=27.511252406041542:length_sum=290706.0:mismatch_avg=17.440722785368003:mismatch_max=83.0:mismatch_min=0.0:mismatch_std=15.74985340788184:mismatch_sum=39573.0:name=N641688:qcovhsp_avg=99.31291317761128:qcovhsp_max=100.0:qcovhsp_min=95.0:qcovhsp_std=1.0501137176801187:qcovhsp_sum=225341.0:qend_avg=128.46055531070957:qend_max=176.0:qend_min=27.0:qend_std=27.454513605747568:qend_sum=291477.0:qstart_avg=1.505949757602468:qstart_max=8.0:qstart_min=1.0:qstart_std=0.9625183931159869:qstart_sum=3417.0:ref_name_counter=GB_GCA_001464835.1_protein.faa_LNDS01000011.1_49@PF00015_full_PFAM.308.498--1||GB_GCA_001464835.1_protein.faa_LNDS01000031.1_47@PF00015_full_PFAM.452.640--1||GB_GCA_001464835.1_protein.faa_LNDS01000045.1_2@PF00015_full_PFAM.586.786--1||GB_GCA_001556025.1_protein.faa_LSIB01000136.1_85@PF00015_full_PFAM.589.773--1||GB_GCA_001556025.1_protein.faa_LSIB01000190.1_222@PF00015_full_PFAM.569.670--5||GB_GCA_001556025.1_protein.faa_LSIB01000195.1_1@PF00015_full_PFAM.66.168--1||GB_GCA_001556125.1_protein.faa_LSIG01000073.1_1@PF00015_full_PFAM.123.285--1||GB_GCA_001556125.1_protein.faa_LSIG01000104.1_1@PF00015_full_PFAM.163.348--1||GB_GCA_001556125.1_protein.faa_LSIG01000104.1_2@PF00015_full_PFAM.588.684--2||GB_GCA_001556125.1_protein.faa_LSIG01000213.1_122@PF00015_full_PFAM.299.481--1||GB_GCA_001556125.1_protein.faa_LSIG01000235.1_39@PF00015_full_PFAM.568.724--1||GB_GCA_001898115.1_protein.faa_MKSQ01000015.1_9@PF00015_full_PFAM.411.625--1||GB_GCA_001898115.1_protein.faa_MKSQ01000023.1_36@PF00015_full_PFAM.366.545--3||GB_GCA_001898115.1_protein.faa_MKSQ01000026.1_445@PF00015_full_PFAM.289.481--12||GB_GCA_001898115.1_protein.faa_MKSQ01000026.1_483@PF00015_full_PFAM.377.555--7||GB_GCA_002279705.1_protein.faa_NCCO01000136.1_7@PF00015_full_PFAM.414.585--5||GB_GCA_002279705.1_protein.faa_NCCO01000168.1_10@PF00015_full_PFAM.631.817--1||GB_GCA_002279705.1_protein.faa_NCCO01000191.1_1@PF00015_full_PFAM.587.771--1||GB_GCA_002482765.1_protein.faa_DLGP01000074.1_9@PF00015_full_PFAM.437.619--2||GB_GCA_003133225.1_protein.faa_PKWL01000102.1_5@PF00015_full_PFAM.31.82--4||GB_GCA_003164375.1_protein.faa_PLTE01000312.1_12@PF00015_full_PFAM.371.557--5||GB_GCA_003164375.1_protein.faa_PLTE01000362.1_15@PF00015_full_PFAM.608.849--6||GB_GCA_003241815.1_protein.faa_QBLV01000010.1_34@PF00015_full_PFAM.587.773--3||GB_GCA_003241815.1_protein.faa_QBLV01000142.1_8@PF00015_full_PFAM.434.552--1||GB_GCA_003241815.1_protein.faa_QBLV01000223.1_5@PF00015_full_PFAM.1.191--3||GB_GCA_004144595.1_protein.faa_SEEM01000004.1_4@PF00015_full_PFAM.367.557--1||GB_GCA_004144595.1_protein.faa_SEEM01000008.1_33@PF00015_full_PFAM.585.770--1||GB_GCA_004144595.1_protein.faa_SEEM01000224.1_1@PF00015_full_PFAM.294.468--1||GB_GCA_004144595.1_protein.faa_SEEM01000297.1_1@PF00015_full_PFAM.121.294--1||GB_GCA_004292675.1_protein.faa_RDXO01000029.1_23@PF00015_full_PFAM.839.1029--1||GB_GCA_005502805.1_protein.faa_SCMY01000001.1_347@PF00015_full_PFAM.477.659--3||GB_GCA_005502805.1_protein.faa_SCMY01000010.1_130@PF00015_full_PFAM.408.579--3||GB_GCA_013002595.1_protein.faa_JABDJG010000413.1_2@PF00015_full_PFAM.543.730--2||GB_GCA_013373205.1_protein.faa_JABXIG010000003.1_1065@PF00015_full_PFAM.817.1008--1||GB_GCA_013823325.1_protein.faa_PNLY01000010.1_100@PF00015_full_PFAM.413.591--1||GB_GCA_013823325.1_protein.faa_PNLY01000140.1_5@PF00015_full_PFAM.518.696--1||GB_GCA_013823325.1_protein.faa_PNLY01000147.1_8@PF00015_full_PFAM.435.603--1||GB_GCA_014055495.1_protein.faa_WIAG01000030.1_5@PF00015_full_PFAM.507.722--1||GB_GCA_014380965.1_protein.faa_JACMIV010000274.1_2@PF00015_full_PFAM.396.476--1||GB_GCA_016124795.1_protein.faa_WGNB01000032.1_41@PF00015_full_PFAM.328.509--1||GB_GCA_016124795.1_protein.faa_WGNB01000035.1_25@PF00015_full_PFAM.316.501--1||GB_GCA_016124795.1_protein.faa_WGNB01000048.1_37@PF00015_full_PFAM.323.516--2||GB_GCA_016185205.1_protein.faa_JACPOA010000016.1_201@PF00015_full_PFAM.534.724--85||GB_GCA_016201085.1_protein.faa_JACQDO010000057.1_2@PF00015_full_PFAM.409.597--4||GB_GCA_016201085.1_protein.faa_JACQDO010000176.1_6@PF00015_full_PFAM.414.606--122||GB_GCA_016201085.1_protein.faa_JACQDO010000176.1_8@PF00015_full_PFAM.286.475--15||GB_GCA_016201085.1_protein.faa_JACQDO010000377.1_1@PF00015_full_PFAM.461.647--274||GB_GCA_016699305.1_protein.faa_CP064970.1_499@PF00015_full_PFAM.549.738--2||GB_GCA_016714745.1_protein.faa_JADKCG010000008.1_81@PF00015_full_PFAM.428.607--1||GB_GCA_016716465.1_protein.faa_JADJWH010000004.1_485@PF00015_full_PFAM.312.492--1||GB_GCA_016720075.1_protein.faa_JADJXW010000006.1_171@PF00015_full_PFAM.489.675--1||GB_GCA_016720685.1_protein.faa_JADKKC010000064.1_15@PF00015_full_PFAM.223.262--1||GB_GCA_016793965.1_protein.faa_JAEULF010000065.1_24@PF00015_full_PFAM.608.814--15||GB_GCA_016869215.1_protein.faa_VGEP01000020.1_44@PF00015_full_PFAM.471.668--32||GB_GCA_016869215.1_protein.faa_VGEP01000026.1_39@PF00015_full_PFAM.466.656--10||GB_GCA_016869215.1_protein.faa_VGEP01000026.1_40@PF00015_full_PFAM.1.164--9||GB_GCA_016869215.1_protein.faa_VGEP01000055.1_3@PF00015_full_PFAM.431.623--2||GB_GCA_016869895.1_protein.faa_VGDC01000029.1_6@PF00015_full_PFAM.600.783--5||GB_GCA_017308015.1_protein.faa_JAFKFW010000003.1_2@PF00015_full_PFAM.364.551--2||GB_GCA_017308015.1_protein.faa_JAFKFW010000013.1_115@PF00015_full_PFAM.432.605--4||GB_GCA_017308015.1_protein.faa_JAFKFW010000019.1_36@PF00015_full_PFAM.364.544--3||GB_GCA_017308015.1_protein.faa_JAFKFW010000028.1_10@PF00015_full_PFAM.586.774--1||GB_GCA_017308075.1_protein.faa_JAFKFX010000024.1_201@PF00015_full_PFAM.302.490--1||GB_GCA_017308075.1_protein.faa_JAFKFX010000026.1_46@PF00015_full_PFAM.290.479--2||GB_GCA_017308075.1_protein.faa_JAFKFX010000030.1_379@PF00015_full_PFAM.398.575--1||GB_GCA_017308075.1_protein.faa_JAFKFX010000050.1_45@PF00015_full_PFAM.438.615--4||GB_GCA_017308075.1_protein.faa_JAFKFX010000052.1_46@PF00015_full_PFAM.588.783--3||GB_GCA_017849615.1_protein.faa_JAFIGS010000007.1_25@PF00015_full_PFAM.318.505--9||GB_GCA_018240595.1_protein.faa_JAFEFL010000010.1_15@PF00015_full_PFAM.330.520--4||GB_GCA_018240595.1_protein.faa_JAFEFL010000021.1_10@PF00015_full_PFAM.342.529--23||GB_GCA_018240595.1_protein.faa_JAFEFL010000021.1_13@PF00015_full_PFAM.339.531--54||GB_GCA_018240595.1_protein.faa_JAFEFL010000025.1_352@PF00015_full_PFAM.311.510--8||GB_GCA_018240595.1_protein.faa_JAFEFL010000025.1_354@PF00015_full_PFAM.453.665--3||GB_GCA_018240595.1_protein.faa_JAFEFL010000025.1_60@PF00015_full_PFAM.260.489--1||GB_GCA_018240595.1_protein.faa_JAFEFL010000026.1_68@PF00015_full_PFAM.315.553--11||GB_GCA_018240595.1_protein.faa_JAFEFL010000064.1_264@PF00015_full_PFAM.320.512--10||GB_GCA_018240595.1_protein.faa_JAFEFL010000065.1_16@PF00015_full_PFAM.323.514--2||GB_GCA_018242205.1_protein.faa_JAFECJ010000003.1_133@PF00015_full_PFAM.452.646--2||GB_GCA_018242205.1_protein.faa_JAFECJ010000003.1_134@PF00015_full_PFAM.452.638--1||GB_GCA_018242205.1_protein.faa_JAFECJ010000005.1_25@PF00015_full_PFAM.328.512--1||GB_GCA_018242205.1_protein.faa_JAFECJ010000006.1_112@PF00015_full_PFAM.261.486--7||GB_GCA_018242205.1_protein.faa_JAFECJ010000049.1_28@PF00015_full_PFAM.1.114--1||GB_GCA_018242205.1_protein.faa_JAFECJ010000050.1_27@PF00015_full_PFAM.1.131--2||GB_GCA_018242205.1_protein.faa_JAFECJ010000057.1_8@PF00015_full_PFAM.317.512--2||GB_GCA_018242205.1_protein.faa_JAFECJ010000098.1_2@PF00015_full_PFAM.342.531--1||GB_GCA_018242205.1_protein.faa_JAFECJ010000105.1_3@PF00015_full_PFAM.105.293--1||GB_GCA_018336035.1_protein.faa_JAGXRD010000048.1_1@PF00015_full_PFAM.524.661--1||GB_GCA_018336035.1_protein.faa_JAGXRD010000076.1_48@PF00015_full_PFAM.571.752--1||GB_GCA_018336035.1_protein.faa_JAGXRD010000140.1_40@PF00015_full_PFAM.435.626--1||GB_GCA_019137195.1_protein.faa_JAGVSR010000068.1_30@PF00015_full_PFAM.394.568--22||GB_GCA_900466745.1_protein.faa_UBNE01000044.1_22@PF00015_full_PFAM.587.772--3||GB_GCA_900470095.1_protein.faa_UBZM01000016.1_283@PF00015_full_PFAM.587.771--1||GB_GCA_900470775.1_protein.faa_UCBZ01000006.1_135@PF00015_full_PFAM.410.618--3||GB_GCA_900470775.1_protein.faa_UCBZ01000008.1_1@PF00015_full_PFAM.431.561--1||GB_GCA_900470775.1_protein.faa_UCBZ01000010.1_108@PF00015_full_PFAM.293.479--3||GB_GCA_900470775.1_protein.faa_UCBZ01000016.1_46@PF00015_full_PFAM.633.817--11||GB_GCA_900470775.1_protein.faa_UCBZ01000027.1_122@PF00015_full_PFAM.432.604--3||GB_GCA_900470775.1_protein.faa_UCBZ01000040.1_299@PF00015_full_PFAM.377.555--3||GB_GCA_900470775.1_protein.faa_UCBZ01000051.1_58@PF00015_full_PFAM.580.752--4||GB_GCA_900470775.1_protein.faa_UCBZ01000051.1_59@PF00015_full_PFAM.570.700--11||GB_GCA_903830425.1_protein.faa_CAIKTR010000022.1_1@PF00015_full_PFAM.435.510--1||GB_GCA_903839845.1_protein.faa_CAIMEA010000041.1_26@PF00015_full_PFAM.328.432--140||GB_GCA_903839845.1_protein.faa_CAIMEA010000047.1_2@PF00015_full_PFAM.335.432--36||GB_GCA_903839845.1_protein.faa_CAIMEA010000050.1_14@PF00015_full_PFAM.459.651--97||GB_GCA_903839845.1_protein.faa_CAIMEA010000079.1_31@PF00015_full_PFAM.449.635--3||GB_GCA_903839845.1_protein.faa_CAIMEA010000101.1_1@PF00015_full_PFAM.328.515--46||GB_GCA_903839845.1_protein.faa_CAIMEA010000162.1_38@PF00015_full_PFAM.1.132--6||GB_GCA_903839845.1_protein.faa_CAIMEA010000164.1_9@PF00015_full_PFAM.441.633--2||GB_GCA_903839845.1_protein.faa_CAIMEA010000165.1_2@PF00015_full_PFAM.338.538--4||GB_GCA_903839845.1_protein.faa_CAIMEA010000238.1_1@PF00015_full_PFAM.436.628--2||GB_GCA_903878085.1_protein.faa_CAIRGJ010000007.1_36@PF00015_full_PFAM.336.527--1||GB_GCA_903878085.1_protein.faa_CAIRGJ010000008.1_67@PF00015_full_PFAM.453.639--26||GB_GCA_903878085.1_protein.faa_CAIRGJ010000008.1_68@PF00015_full_PFAM.450.664--20||GB_GCA_903878085.1_protein.faa_CAIRGJ010000008.1_69@PF00015_full_PFAM.452.638--7||GB_GCA_903878085.1_protein.faa_CAIRGJ010000008.1_71@PF00015_full_PFAM.454.672--1||GB_GCA_903878085.1_protein.faa_CAIRGJ010000027.1_27@PF00015_full_PFAM.451.644--6||GB_GCA_903878085.1_protein.faa_CAIRGJ010000033.1_7@PF00015_full_PFAM.424.617--2||GB_GCA_903878085.1_protein.faa_CAIRGJ010000062.1_151@PF00015_full_PFAM.312.503--1||GB_GCA_903885555.1_protein.faa_CAISIV010000096.1_2@PF00015_full_PFAM.450.649--7||GB_GCA_903885555.1_protein.faa_CAISIV010000125.1_20@PF00015_full_PFAM.1.153--1||GB_GCA_903885555.1_protein.faa_CAISIV010000185.1_46@PF00015_full_PFAM.454.671--16||GB_GCA_903885555.1_protein.faa_CAISIV010000264.1_5@PF00015_full_PFAM.327.523--1||GB_GCA_903885555.1_protein.faa_CAISIV010000292.1_3@PF00015_full_PFAM.330.518--1||GB_GCA_903892675.1_protein.faa_CAITJJ010000008.1_1@PF00015_full_PFAM.295.486--2||GB_GCA_903892675.1_protein.faa_CAITJJ010000161.1_8@PF00015_full_PFAM.452.641--30||GB_GCA_903892675.1_protein.faa_CAITJJ010000292.1_15@PF00015_full_PFAM.337.557--16||GB_GCA_903899885.1_protein.faa_CAIULK010000105.1_8@PF00015_full_PFAM.541.631--1||GB_GCA_903912525.1_protein.faa_CAIWHK010000058.1_24@PF00015_full_PFAM.390.580--1||GB_GCA_903929045.1_protein.faa_CAIYTE010000061.1_10@PF00015_full_PFAM.342.531--1||GB_GCA_903929045.1_protein.faa_CAIYTE010000129.1_2@PF00015_full_PFAM.453.651--3||RS_GCF_000371905.1_protein.faa_NZ_AQUD01000001.1_1656@PF00015_full_PFAM.381.560--1||RS_GCF_000419765.1_protein.faa_NZ_ATTQ01000003.1_123@PF00015_full_PFAM.104.297--1||RS_GCF_000576635.1_protein.faa_NZ_AVFL01000042.1_16@PF00015_full_PFAM.530.709--1||RS_GCF_000688235.1_protein.faa_NZ_JHYO01000005.1_89@PF00015_full_PFAM.816.1001--3||RS_GCF_000735605.1_protein.faa_NZ_JPKG01000017.1_134@PF00015_full_PFAM.587.771--2||RS_GCF_000745055.1_protein.faa_NZ_JQND01000001.1_3769@PF00015_full_PFAM.325.516--1||RS_GCF_000745475.1_protein.faa_NZ_JQJJ01000008.1_855@PF00015_full_PFAM.154.325--7||RS_GCF_000936425.1_protein.faa_NZ_AVFK01000002.1_60@PF00015_full_PFAM.644.826--151||RS_GCF_000936425.1_protein.faa_NZ_AVFK01000053.1_39@PF00015_full_PFAM.318.482--1||RS_GCF_001295925.1_protein.faa_NZ_LJHQ01000054.1_38@PF00015_full_PFAM.358.542--1||RS_GCF_001298265.1_protein.faa_NZ_LGSZ01000044.1_1@PF00015_full_PFAM.91.267--1||RS_GCF_001298265.1_protein.faa_NZ_LGSZ01000047.1_81@PF00015_full_PFAM.1.158--1||RS_GCF_001404055.1_protein.faa_NZ_CXTY01000003.1_169@PF00015_full_PFAM.674.857--1||RS_GCF_001422365.1_protein.faa_NZ_LMMT01000013.1_60@PF00015_full_PFAM.395.579--1||RS_GCF_001426225.1_protein.faa_NZ_LMRT01000001.1_561@PF00015_full_PFAM.287.476--9||RS_GCF_001426225.1_protein.faa_NZ_LMRT01000001.1_671@PF00015_full_PFAM.339.510--1||RS_GCF_001426225.1_protein.faa_NZ_LMRT01000001.1_946@PF00015_full_PFAM.629.804--2||RS_GCF_001426225.1_protein.faa_NZ_LMRT01000013.1_344@PF00015_full_PFAM.588.771--4||RS_GCF_001426945.1_protein.faa_NZ_LMFS01000001.1_1164@PF00015_full_PFAM.331.519--17||RS_GCF_001426945.1_protein.faa_NZ_LMFS01000001.1_24@PF00015_full_PFAM.336.585--1||RS_GCF_001426945.1_protein.faa_NZ_LMFS01000001.1_3275@PF00015_full_PFAM.336.522--33||RS_GCF_001426945.1_protein.faa_NZ_LMFS01000001.1_3277@PF00015_full_PFAM.336.524--44||RS_GCF_001426945.1_protein.faa_NZ_LMFS01000001.1_3278@PF00015_full_PFAM.343.531--12||RS_GCF_001426945.1_protein.faa_NZ_LMFS01000001.1_776@PF00015_full_PFAM.452.637--21||RS_GCF_001426945.1_protein.faa_NZ_LMFS01000001.1_777@PF00015_full_PFAM.452.662--4||RS_GCF_001426945.1_protein.faa_NZ_LMFS01000001.1_778@PF00015_full_PFAM.314.518--4||RS_GCF_001426945.1_protein.faa_NZ_LMFS01000003.1_195@PF00015_full_PFAM.324.517--3||RS_GCF_001426945.1_protein.faa_NZ_LMFS01000003.1_387@PF00015_full_PFAM.314.556--13||RS_GCF_001429395.1_protein.faa_NZ_LMJT01000001.1_260@PF00015_full_PFAM.405.591--8||RS_GCF_001429395.1_protein.faa_NZ_LMJT01000009.1_1@PF00015_full_PFAM.230.343--5||RS_GCF_001429395.1_protein.faa_NZ_LMJT01000012.1_291@PF00015_full_PFAM.292.480--2||RS_GCF_001429395.1_protein.faa_NZ_LMJT01000034.1_16@PF00015_full_PFAM.587.775--2||RS_GCF_001429395.1_protein.faa_NZ_LMJT01000041.1_107@PF00015_full_PFAM.365.570--1||RS_GCF_001429505.1_protein.faa_NZ_LMJW01000001.1_365@PF00015_full_PFAM.392.581--1||RS_GCF_001429505.1_protein.faa_NZ_LMJW01000001.1_76@PF00015_full_PFAM.576.766--1||RS_GCF_001429505.1_protein.faa_NZ_LMJW01000003.1_79@PF00015_full_PFAM.566.744--1||RS_GCF_001429505.1_protein.faa_NZ_LMJW01000003.1_80@PF00015_full_PFAM.515.697--1||RS_GCF_001429505.1_protein.faa_NZ_LMJW01000018.1_306@PF00015_full_PFAM.583.776--3||RS_GCF_001429505.1_protein.faa_NZ_LMJW01000018.1_329@PF00015_full_PFAM.392.568--1||RS_GCF_001429505.1_protein.faa_NZ_LMJW01000022.1_736@PF00015_full_PFAM.432.613--2||RS_GCF_001509835.1_protein.faa_NZ_JXTJ01000003.1_475@PF00015_full_PFAM.437.604--1||RS_GCF_001509835.1_protein.faa_NZ_JXTJ01000006.1_281@PF00015_full_PFAM.587.778--4||RS_GCF_001509835.1_protein.faa_NZ_JXTJ01000006.1_314@PF00015_full_PFAM.395.575--1||RS_GCF_001562255.1_protein.faa_NZ_CP014301.1_1896@PF00015_full_PFAM.403.599--3||RS_GCF_001562255.1_protein.faa_NZ_CP014301.1_2131@PF00015_full_PFAM.381.559--11||RS_GCF_001562255.1_protein.faa_NZ_CP014301.1_2160@PF00015_full_PFAM.588.771--1||RS_GCF_001579845.1_protein.faa_NZ_CP007440.1_32@PF00015_full_PFAM.368.570--4||RS_GCF_001579845.1_protein.faa_NZ_CP007440.1_4728@PF00015_full_PFAM.543.746--1||RS_GCF_001579845.1_protein.faa_NZ_CP007440.1_6927@PF00015_full_PFAM.403.588--12||RS_GCF_001579845.1_protein.faa_NZ_CP007440.1_7467@PF00015_full_PFAM.542.734--33||RS_GCF_001592285.1_protein.faa_NZ_BCWQ01000036.1_1@PF00015_full_PFAM.320.410--1||RS_GCF_001651875.1_protein.faa_NZ_LNQB01000083.1_33@PF00015_full_PFAM.394.577--1||RS_GCF_001713455.1_protein.faa_NZ_CP016464.1_4144@PF00015_full_PFAM.414.589--2||RS_GCF_001741865.1_protein.faa_NZ_CP017147.1_1519@PF00015_full_PFAM.431.604--2||RS_GCF_001741865.1_protein.faa_NZ_CP017147.1_2423@PF00015_full_PFAM.428.602--1||RS_GCF_001741865.1_protein.faa_NZ_CP017147.1_4734@PF00015_full_PFAM.369.546--3||RS_GCF_001748145.1_protein.faa_NZ_BCQA01000001.1_2781@PF00015_full_PFAM.568.759--2||RS_GCF_001748145.1_protein.faa_NZ_BCQA01000001.1_3837@PF00015_full_PFAM.409.602--1||RS_GCF_001968815.1_protein.faa_NZ_MIEQ01000049.1_116@PF00015_full_PFAM.810.1005--1||RS_GCF_002119765.1_protein.faa_NZ_CP021112.1_1858@PF00015_full_PFAM.536.724--4||RS_GCF_002119765.1_protein.faa_NZ_CP021112.1_2521@PF00015_full_PFAM.409.601--1||RS_GCF_002119765.1_protein.faa_NZ_CP021112.1_4817@PF00015_full_PFAM.550.735--4||RS_GCF_002119765.1_protein.faa_NZ_CP021112.1_5033@PF00015_full_PFAM.550.737--31||RS_GCF_002119765.1_protein.faa_NZ_CP021112.1_5036@PF00015_full_PFAM.287.477--22||RS_GCF_002119765.1_protein.faa_NZ_CP021112.1_5037@PF00015_full_PFAM.363.554--50||RS_GCF_002119765.1_protein.faa_NZ_CP021112.1_787@PF00015_full_PFAM.440.628--1||RS_GCF_002119765.1_protein.faa_NZ_CP021112.1_950@PF00015_full_PFAM.511.696--17||RS_GCF_002220095.1_protein.faa_NZ_CP022372.1_168@PF00015_full_PFAM.431.607--1||RS_GCF_002220095.1_protein.faa_NZ_CP022372.1_2071@PF00015_full_PFAM.366.547--10||RS_GCF_002245955.1_protein.faa_NZ_NOWT01000106.1_1@PF00015_full_PFAM.167.281--1||RS_GCF_002917105.1_protein.faa_NZ_PQFZ01000001.1_379@PF00015_full_PFAM.588.772--1||RS_GCF_002917105.1_protein.faa_NZ_PQFZ01000022.1_1@PF00015_full_PFAM.567.651--5||RS_GCF_003004785.1_protein.faa_NZ_PVZS01000002.1_255@PF00015_full_PFAM.364.547--1||RS_GCF_003004785.1_protein.faa_NZ_PVZS01000016.1_1@PF00015_full_PFAM.197.384--2||RS_GCF_003034225.1_protein.faa_NZ_PHHF01000071.1_55@PF00015_full_PFAM.505.695--1||RS_GCF_003046175.1_protein.faa_NZ_PZZM01000001.1_2737@PF00015_full_PFAM.433.605--1||RS_GCF_003046175.1_protein.faa_NZ_PZZM01000001.1_3066@PF00015_full_PFAM.332.521--1||RS_GCF_003046175.1_protein.faa_NZ_PZZM01000001.1_3607@PF00015_full_PFAM.588.774--2||RS_GCF_003046175.1_protein.faa_NZ_PZZM01000001.1_3671@PF00015_full_PFAM.376.554--1||RS_GCF_003046175.1_protein.faa_NZ_PZZM01000001.1_841@PF00015_full_PFAM.436.603--1||RS_GCF_003119115.1_protein.faa_NZ_CP022367.1_888@PF00015_full_PFAM.433.616--2||RS_GCF_003208615.1_protein.faa_NZ_QKMI01000001.1_63@PF00015_full_PFAM.576.764--1||RS_GCF_003264855.1_protein.faa_NZ_NFZS01000001.1_1047@PF00015_full_PFAM.319.533--1||RS_GCF_003284725.1_protein.faa_NZ_PGTO01000005.1_109@PF00015_full_PFAM.558.743--1||RS_GCF_003351345.1_protein.faa_NZ_QQTO01000016.1_95@PF00015_full_PFAM.585.772--1||RS_GCF_003351345.1_protein.faa_NZ_QQTO01000019.1_371@PF00015_full_PFAM.407.593--1||RS_GCF_003351345.1_protein.faa_NZ_QQTO01000019.1_56@PF00015_full_PFAM.401.575--8||RS_GCF_003367195.1_protein.faa_NZ_QRGO01000001.1_2516@PF00015_full_PFAM.331.519--26||RS_GCF_003367395.1_protein.faa_NZ_CP031417.1_2782@PF00015_full_PFAM.337.522--2||RS_GCF_003367395.1_protein.faa_NZ_CP031417.1_3281@PF00015_full_PFAM.332.526--12||RS_GCF_003367395.1_protein.faa_NZ_CP031417.1_3337@PF00015_full_PFAM.313.557--9||RS_GCF_003367395.1_protein.faa_NZ_CP031417.1_5109@PF00015_full_PFAM.452.654--6||RS_GCF_003385955.1_protein.faa_NZ_QRDW01000001.1_857@PF00015_full_PFAM.511.697--1||RS_GCF_003952665.1_protein.faa_NZ_CP017946.1_1364@PF00015_full_PFAM.437.605--1||RS_GCF_003952665.1_protein.faa_NZ_CP017946.1_2998@PF00015_full_PFAM.392.576--2||RS_GCF_003952665.1_protein.faa_NZ_CP017946.1_4265@PF00015_full_PFAM.408.578--4||RS_GCF_004123845.1_protein.faa_NZ_NBDP01000003.1_156@PF00015_full_PFAM.514.699--3||RS_GCF_004123845.1_protein.faa_NZ_NBDP01000003.1_157@PF00015_full_PFAM.567.744--2||RS_GCF_004123845.1_protein.faa_NZ_NBDP01000016.1_174@PF00015_full_PFAM.432.606--1||RS_GCF_004123845.1_protein.faa_NZ_NBDP01000030.1_499@PF00015_full_PFAM.576.767--1||RS_GCF_004123845.1_protein.faa_NZ_NBDP01000030.1_808@PF00015_full_PFAM.410.592--1||RS_GCF_004123845.1_protein.faa_NZ_NBDP01000042.1_169@PF00015_full_PFAM.584.775--3||RS_GCF_004123845.1_protein.faa_NZ_NBDP01000042.1_220@PF00015_full_PFAM.390.573--1||RS_GCF_004341365.1_protein.faa_NZ_SLXH01000031.1_21@PF00015_full_PFAM.559.750--1||RS_GCF_004341515.1_protein.faa_NZ_SLZF01000001.1_811@PF00015_full_PFAM.295.477--1||RS_GCF_004341515.1_protein.faa_NZ_SLZF01000006.1_486@PF00015_full_PFAM.430.615--2||RS_GCF_004346225.1_protein.faa_NZ_SMAJ01000004.1_46@PF00015_full_PFAM.343.537--1||RS_GCF_004363885.1_protein.faa_NZ_SNZQ01000002.1_72@PF00015_full_PFAM.491.672--1||RS_GCF_005153485.1_protein.faa_NZ_CP039740.1_1478@PF00015_full_PFAM.453.636--1||RS_GCF_005153485.1_protein.faa_NZ_CP039740.1_1715@PF00015_full_PFAM.264.484--1||RS_GCF_005153485.1_protein.faa_NZ_CP039740.1_1810@PF00015_full_PFAM.340.532--2||RS_GCF_005153485.1_protein.faa_NZ_CP039740.1_1842@PF00015_full_PFAM.341.532--2||RS_GCF_005153485.1_protein.faa_NZ_CP039740.1_980@PF00015_full_PFAM.336.523--5||RS_GCF_008253865.1_protein.faa_NZ_CP042331.1_5193@PF00015_full_PFAM.571.749--6||RS_GCF_008253865.1_protein.faa_NZ_CP042331.1_5454@PF00015_full_PFAM.585.772--3||RS_GCF_008364955.1_protein.faa_NZ_VTTN01000001.1_629@PF00015_full_PFAM.651.833--3||RS_GCF_008843145.1_protein.faa_NZ_CP030265.1_1184@PF00015_full_PFAM.643.826--38||RS_GCF_008843145.1_protein.faa_NZ_CP030265.1_4813@PF00015_full_PFAM.535.717--1||RS_GCF_009649175.1_protein.faa_NZ_WJPO01000031.1_35@PF00015_full_PFAM.244.443--4||RS_GCF_011300455.1_protein.faa_NZ_CP049869.1_1084@PF00015_full_PFAM.223.392--1||RS_GCF_011762045.1_protein.faa_NZ_JAASQS010000002.1_552@PF00015_full_PFAM.375.558--1||RS_GCF_011764485.1_protein.faa_NZ_AP022848.1_3955@PF00015_full_PFAM.431.662--2||RS_GCF_011764485.1_protein.faa_NZ_AP022848.1_4120@PF00015_full_PFAM.568.742--4||RS_GCF_011764485.1_protein.faa_NZ_AP022848.1_832@PF00015_full_PFAM.295.470--1||RS_GCF_013423485.1_protein.faa_NZ_JABFFR010000069.1_9@PF00015_full_PFAM.549.736--3||RS_GCF_014636935.1_protein.faa_NZ_BMES01000001.1_1170@PF00015_full_PFAM.598.788--3||RS_GCF_014636935.1_protein.faa_NZ_BMES01000001.1_131@PF00015_full_PFAM.436.624--1||RS_GCF_014636935.1_protein.faa_NZ_BMES01000001.1_36@PF00015_full_PFAM.431.615--1||RS_GCF_014636935.1_protein.faa_NZ_BMES01000002.1_1575@PF00015_full_PFAM.480.682--1||RS_GCF_014873125.1_protein.faa_NZ_JADBCO010000001.1_1886@PF00015_full_PFAM.405.578--1||RS_GCF_014873125.1_protein.faa_NZ_JADBCO010000001.1_309@PF00015_full_PFAM.358.545--1||RS_GCF_014873125.1_protein.faa_NZ_JADBCO010000002.1_296@PF00015_full_PFAM.361.546--1||RS_GCF_014873125.1_protein.faa_NZ_JADBCO010000005.1_376@PF00015_full_PFAM.430.612--2||RS_GCF_016093545.1_protein.faa_NZ_JADKYX010000002.1_196@PF00015_full_PFAM.323.508--1||RS_GCF_016428755.1_protein.faa_NZ_JAELTI010000015.1_67@PF00015_full_PFAM.586.773--9||RS_GCF_016653635.2_protein.faa_NZ_CP067420.1_3890@PF00015_full_PFAM.644.825--1||RS_GCF_016765655.1_protein.faa_NZ_JAETGP010000033.1_66@PF00015_full_PFAM.644.826--3||RS_GCF_017313085.1_protein.faa_NZ_JAFLNF010000006.1_251@PF00015_full_PFAM.655.844--2||RS_GCF_017811175.1_protein.faa_NZ_JACWIJ010000002.1_2934@PF00015_full_PFAM.451.646--2||RS_GCF_017876095.1_protein.faa_NZ_JAGINM010000004.1_202@PF00015_full_PFAM.653.833--1||RS_GCF_017876095.1_protein.faa_NZ_JAGINM010000006.1_10@PF00015_full_PFAM.519.696--1||RS_GCF_017876155.1_protein.faa_NZ_JAGINP010000018.1_91@PF00015_full_PFAM.548.725--6||RS_GCF_900102525.1_protein.faa_NZ_FNBZ01000001.1_1117@PF00015_full_PFAM.407.471--1||RS_GCF_900102525.1_protein.faa_NZ_FNBZ01000005.1_175@PF00015_full_PFAM.568.755--11||RS_GCF_900102525.1_protein.faa_NZ_FNBZ01000007.1_117@PF00015_full_PFAM.279.482--2||RS_GCF_900108245.1_protein.faa_NZ_FNUY01000001.1_555@PF00015_full_PFAM.457.643--1||RS_GCF_900108245.1_protein.faa_NZ_FNUY01000003.1_356@PF00015_full_PFAM.411.594--1||RS_GCF_900108245.1_protein.faa_NZ_FNUY01000003.1_38@PF00015_full_PFAM.590.775--2||RS_GCF_900108245.1_protein.faa_NZ_FNUY01000003.1_57@PF00015_full_PFAM.403.579--1||RS_GCF_900108245.1_protein.faa_NZ_FNUY01000004.1_174@PF00015_full_PFAM.368.546--1||RS_GCF_900108245.1_protein.faa_NZ_FNUY01000004.1_332@PF00015_full_PFAM.294.491--1||RS_GCF_900108245.1_protein.faa_NZ_FNUY01000004.1_34@PF00015_full_PFAM.565.745--4||RS_GCF_900108245.1_protein.faa_NZ_FNUY01000005.1_344@PF00015_full_PFAM.577.753--4||RS_GCF_900109525.1_protein.faa_NZ_FOAN01000002.1_573@PF00015_full_PFAM.367.542--4||RS_GCF_900109525.1_protein.faa_NZ_FOAN01000004.1_502@PF00015_full_PFAM.422.591--2||RS_GCF_900112185.1_protein.faa_NZ_FOKP01000004.1_102@PF00015_full_PFAM.585.773--1||RS_GCF_900112185.1_protein.faa_NZ_FOKP01000014.1_111@PF00015_full_PFAM.289.477--1||RS_GCF_900112185.1_protein.faa_NZ_FOKP01000051.1_1@PF00015_full_PFAM.1.155--1||RS_GCF_900113835.1_protein.faa_NZ_FOQV01000002.1_227@PF00015_full_PFAM.590.771--4||RS_GCF_900113835.1_protein.faa_NZ_FOQV01000003.1_266@PF00015_full_PFAM.637.807--7||RS_GCF_900113835.1_protein.faa_NZ_FOQV01000017.1_111@PF00015_full_PFAM.8.175--4||RS_GCF_900113835.1_protein.faa_NZ_FOQV01000020.1_1@PF00015_full_PFAM.58.255--1||RS_GCF_900168195.1_protein.faa_NZ_FUYX01000001.1_623@PF00015_full_PFAM.570.752--3||RS_GCF_900185715.1_protein.faa_NZ_FYAS01000002.1_53@PF00015_full_PFAM.514.696--1||RS_GCF_902506165.1_protein.faa_NZ_LR733817.1_2918@PF00015_full_PFAM.362.541--1||RS_GCF_902506165.1_protein.faa_NZ_LR733817.1_5757@PF00015_full_PFAM.518.696--1||RS_GCF_902729435.1_protein.faa_NZ_CACVCG010000120.1_1@PF00015_full_PFAM.222.386--1:scovhsp_avg=70.98752754517409:scovhsp_max=95.4:scovhsp_min=50.0:scovhsp_std=11.220732987574907:scovhsp_sum=161070.7:send_avg=146.57955046275893:send_max=224.0:send_min=29.0:send_std=26.556476134185274:send_sum=332589.0:sstart_avg=19.55663287791979:sstart_max=105.0:sstart_min=1.0:sstart_std=16.74349978738475:sstart_sum=44374.0],(((((dc3879ab-e026-5c15-8d96-d55f57c88a1f_2@MCPsignal.482.528:0.189347[&&NHX:Sample=rhiztom3:Type=capture:capture_class=c__Alphaproteobacteria:capture_domain=d__Bacteria:capture_family=f__Caulobacteraceae:capture_genus=g__Caulobacter:capture_order=o__Caulobacterales:capture_phylum=p__Proteobacteria:capture_species=s__Caulobacter sp001556515:heptad=MCP-36H],(RS_GCF_013093415.1_protein.faa_NZ_JABFBC010000001.1_1873@PF00015_full_PFAM.316.493:0.165967[&&NHX:Type=GTDB:gtdb_class=c__Alphaproteobacteria:gtdb_domain=d__Bacteria:gtdb_family=f__Rhodobacteraceae:gtdb_genus=g__Halovulum:gtdb_order=o__Rhodobacterales:gtdb_phylum=p__Proteobacteria:gtdb_species=s__Halovulum dunhuangense:heptad=MCP-36H:species=d__Bacteria_p__Proteobacteria_c__Alphaproteobacteria_o__Rhodobacterales_f__Rhodobacteraceae_g__Halovulum_s__Halovulum dunhuangense],(a2022414-6fb1-54d3-b2c9-0d50e64247fd_3@MCPsignal.24.57:0.0902214[&&NHX:Sample=rhiztom2:Type=capture:capture_class=c__Phycisphaerae:capture_domain=d__Bacteria:capture_family=f__Anaerohalosphaeraceae:capture_genus=g__JAFGGE01:capture_order=o__Sedimentisphaerales:capture_phylum=p__Planctomycetota:capture_species=s__JAFGGE01 sp016930745:heptad=MCP-36H],GB_GCA_009931615.1_protein.faa_CP046620.1_1088@PF00015_full_PFAM.307.482:0.169254[&&NHX:Type=GTDB:gtdb_class=c__Alphaproteobacteria:gtdb_domain=d__Bacteria:gtdb_family=f__Rhodobacteraceae:gtdb_genus=g__Halovulum:gtdb_order=o__Rhodobacterales:gtdb_phylum=p__Proteobacteria:gtdb_species=s__Halovulum sp009931615:heptad=MCP-36H:species=d__Bacteria_p__Proteobacteria_c__Alphaproteobacteria_o__Rhodobacterales_f__Rhodobacteraceae_g__Halovulum_s__Halovulum sp009931615])0.683:0.138472[&&NHX:Sample_counter=rhiztom2--1:Type_counter=GTDB--1||capture--1:capture_class_counter=c__Phycisphaerae--1:capture_domain_counter=d__Bacteria--1:capture_family_counter=f__Anaerohalosphaeraceae--1:capture_genus_counter=g__JAFGGE01--1:capture_order_counter=o__Sedimentisphaerales--1:capture_phylum_counter=p__Planctomycetota--1:capture_species_counter=s__JAFGGE01 sp016930745--1:gtdb_class_counter=c__Alphaproteobacteria--1:gtdb_domain_counter=d__Bacteria--1:gtdb_family_counter=f__Rhodobacteraceae--1:gtdb_genus_counter=g__Halovulum--1:gtdb_order_counter=o__Rhodobacterales--1:gtdb_phylum_counter=p__Proteobacteria--1:gtdb_species_counter=s__Halovulum sp009931615--1:heptad_counter=MCP-36H--2:lbd_counter=:lca_tree=s__Halovulum sp009931615:name=N641693:ref_name_counter=])0.948:0.237071[&&NHX:Sample_counter=rhiztom2--1:Type_counter=GTDB--2||capture--1:capture_class_counter=c__Phycisphaerae--1:capture_domain_counter=d__Bacteria--1:capture_family_counter=f__Anaerohalosphaeraceae--1:capture_genus_counter=g__JAFGGE01--1:capture_order_counter=o__Sedimentisphaerales--1:capture_phylum_counter=p__Planctomycetota--1:capture_species_counter=s__JAFGGE01 sp016930745--1:gtdb_class_counter=c__Alphaproteobacteria--2:gtdb_domain_counter=d__Bacteria--2:gtdb_family_counter=f__Rhodobacteraceae--2:gtdb_genus_counter=g__Halovulum--2:gtdb_order_counter=o__Rhodobacterales--2:gtdb_phylum_counter=p__Proteobacteria--2:gtdb_species_counter=s__Halovulum dunhuangense--1||s__Halovulum sp009931615--1:heptad_counter=MCP-36H--3:lbd_counter=:lca_tree=g__Halovulum:name=N641694:ref_name_counter=])0.848:0.140605[&&NHX:Sample_counter=rhiztom2--1||rhiztom3--1:Type_counter=GTDB--2||capture--2:capture_class_counter=c__Alphaproteobacteria--1||c__Phycisphaerae--1:capture_domain_counter=d__Bacteria--2:capture_family_counter=f__Anaerohalosphaeraceae--1||f__Caulobacteraceae--1:capture_genus_counter=g__Caulobacter--1||g__JAFGGE01--1:capture_order_counter=o__Caulobacterales--1||o__Sedimentisphaerales--1:capture_phylum_counter=p__Planctomycetota--1||p__Proteobacteria--1:capture_species_counter=s__Caulobacter sp001556515--1||s__JAFGGE01 sp016930745--1:gtdb_class_counter=c__Alphaproteobacteria--2:gtdb_domain_counter=d__Bacteria--2:gtdb_family_counter=f__Rhodobacteraceae--2:gtdb_genus_counter=g__Halovulum--2:gtdb_order_counter=o__Rhodobacterales--2:gtdb_phylum_counter=p__Proteobacteria--2:gtdb_species_counter=s__Halovulum dunhuangense--1||s__Halovulum sp009931615--1:heptad_counter=MCP-36H--4:lbd_counter=:lca_tree=g__Halovulum:name=N641695:ref_name_counter=],((GB_GCA_003487005.1_protein.faa_DNFG01000148.1_9@PF00015_full_PFAM.436.624:0.836898[&&NHX:Type=GTDB:gtdb_class=c__Acidobacteriae:gtdb_domain=d__Bacteria:gtdb_family=f__Bryobacteraceae:gtdb_genus=g__PNKE01:gtdb_order=o__Bryobacterales:gtdb_phylum=p__Acidobacteriota:gtdb_species=s__PNKE01 sp003487005:heptad=MCP-36H:species=d__Bacteria_p__Acidobacteriota_c__Acidobacteriae_o__Bryobacterales_f__Bryobacteraceae_g__PNKE01_s__PNKE01 sp003487005],(43c0f702-4f16-4b5e-b126-3e90eebe022d_4@MCPsignal.117.157:1.3e-08[&&NHX:Sample=rhiztom3:Type=capture:capture_class=c__Alphaproteobacteria:capture_domain=d__Bacteria:capture_family=f__Caulobacteraceae:capture_genus=g__Palsa-881:capture_order=o__Caulobacterales:capture_phylum=p__Proteobacteria:capture_species=s__Palsa-881 sp018241335:heptad=MCP-36H],0e6ec884-7413-46c0-a320-96d8af2269de_4@MCPsignal.71.101:0.140931[&&NHX:Sample=rhiztom1:Type=capture:capture_class=c__Gammaproteobacteria:capture_domain=d__Bacteria:capture_family=f__Thioalkalivibrionaceae:capture_genus=g__Thioalkalivibrio:capture_order=o__Ectothiorhodospirales:capture_phylum=p__Proteobacteria:capture_species=s__Thioalkalivibrio sp000377785:heptad=MCP-36H])0:1.3e-08[&&NHX:Sample_counter=rhiztom1--1||rhiztom3--1:Type_counter=capture--2:capture_class_counter=c__Alphaproteobacteria--1||c__Gammaproteobacteria--1:capture_domain_counter=d__Bacteria--2:capture_family_counter=f__Caulobacteraceae--1||f__Thioalkalivibrionaceae--1:capture_genus_counter=g__Palsa-881--1||g__Thioalkalivibrio--1:capture_order_counter=o__Caulobacterales--1||o__Ectothiorhodospirales--1:capture_phylum_counter=p__Proteobacteria--2:capture_species_counter=s__Palsa-881 sp018241335--1||s__Thioalkalivibrio sp000377785--1:gtdb_class_counter=:gtdb_domain_counter=:gtdb_family_counter=:gtdb_genus_counter=:gtdb_order_counter=:gtdb_phylum_counter=:gtdb_species_counter=:heptad_counter=MCP-36H--2:lbd_counter=:name=N641699:ref_name_counter=])0.756:0.147337[&&NHX:Sample_counter=rhiztom1--1||rhiztom3--1:Type_counter=GTDB--1||capture--2:capture_class_counter=c__Alphaproteobacteria--1||c__Gammaproteobacteria--1:capture_domain_counter=d__Bacteria--2:capture_family_counter=f__Caulobacteraceae--1||f__Thioalkalivibrionaceae--1:capture_genus_counter=g__Palsa-881--1||g__Thioalkalivibrio--1:capture_order_counter=o__Caulobacterales--1||o__Ectothiorhodospirales--1:capture_phylum_counter=p__Proteobacteria--2:capture_species_counter=s__Palsa-881 sp018241335--1||s__Thioalkalivibrio sp000377785--1:gtdb_class_counter=c__Acidobacteriae--1:gtdb_domain_counter=d__Bacteria--1:gtdb_family_counter=f__Bryobacteraceae--1:gtdb_genus_counter=g__PNKE01--1:gtdb_order_counter=o__Bryobacterales--1:gtdb_phylum_counter=p__Acidobacteriota--1:gtdb_species_counter=s__PNKE01 sp003487005--1:heptad_counter=MCP-36H--3:lbd_counter=:lca_tree=s__PNKE01 sp003487005:name=N641700:ref_name_counter=],((GB_GCA_903921835.1_protein.faa_CAIXRL010000614.1_4@PF00015_full_PFAM.457.626:0.229432[&&NHX:Type=GTDB:gtdb_class=c__RBG-16-71-46:gtdb_domain=d__Bacteria:gtdb_family=f__RBG-16-71-46:gtdb_genus=g__CAIXRL01:gtdb_order=o__RBG-16-71-46:gtdb_phylum=p__Eisenbacteria:gtdb_species=s__CAIXRL01 sp903921835:heptad=MCP-36H:species=d__Bacteria_p__Eisenbacteria_c__RBG-16-71-46_o__RBG-16-71-46_f__RBG-16-71-46_g__CAIXRL01_s__CAIXRL01 sp903921835],(GB_GCA_016710095.1_protein.faa_JADJLL010000001.1_136@PF00015_full_PFAM.473.652:0.114941[&&NHX:Type=GTDB:gtdb_class=c__RBG-16-71-46:gtdb_domain=d__Bacteria:gtdb_family=f__RBG-16-71-46:gtdb_genus=g__CAIXRL01:gtdb_order=o__RBG-16-71-46:gtdb_phylum=p__Eisenbacteria:gtdb_species=s__CAIXRL01 sp016710095:heptad=MCP-36H:species=d__Bacteria_p__Eisenbacteria_c__RBG-16-71-46_o__RBG-16-71-46_f__RBG-16-71-46_g__CAIXRL01_s__CAIXRL01 sp016710095],GB_GCA_016215625.1_protein.faa_JACRIW010000020.1_30@PF00015_full_PFAM.455.630:0.0675515[&&NHX:Type=GTDB:gtdb_class=c__RBG-16-71-46:gtdb_domain=d__Bacteria:gtdb_family=f__RBG-16-71-46:gtdb_genus=g__CAIXRL01:gtdb_order=o__RBG-16-71-46:gtdb_phylum=p__Eisenbacteria:gtdb_species=s__CAIXRL01 sp016215625:heptad=MCP-36H:species=d__Bacteria_p__Eisenbacteria_c__RBG-16-71-46_o__RBG-16-71-46_f__RBG-16-71-46_g__CAIXRL01_s__CAIXRL01 sp016215625])0.986:0.170996[&&NHX:Sample_counter=:Type_counter=GTDB--2:capture_class_counter=:capture_domain_counter=:capture_family_counter=:capture_genus_counter=:capture_order_counter=:capture_phylum_counter=:capture_species_counter=:evoltype=D:gtdb_class_counter=c__RBG-16-71-46--2:gtdb_domain_counter=d__Bacteria--2:gtdb_family_counter=f__RBG-16-71-46--2:gtdb_genus_counter=g__CAIXRL01--2:gtdb_order_counter=o__RBG-16-71-46--2:gtdb_phylum_counter=p__Eisenbacteria--2:gtdb_species_counter=s__CAIXRL01 sp016215625--1||s__CAIXRL01 sp016710095--1:heptad_counter=MCP-36H--2:lbd_counter=:lca=d__Bacteria:lca_tree=g__CAIXRL01:name=N641704:ref_name_counter=])0.984:0.209688[&&NHX:Sample_counter=:Type_counter=GTDB--3:capture_class_counter=:capture_domain_counter=:capture_family_counter=:capture_genus_counter=:capture_order_counter=:capture_phylum_counter=:capture_species_counter=:evoltype=D:gtdb_class_counter=c__RBG-16-71-46--3:gtdb_domain_counter=d__Bacteria--3:gtdb_family_counter=f__RBG-16-71-46--3:gtdb_genus_counter=g__CAIXRL01--3:gtdb_order_counter=o__RBG-16-71-46--3:gtdb_phylum_counter=p__Eisenbacteria--3:gtdb_species_counter=s__CAIXRL01 sp016215625--1||s__CAIXRL01 sp016710095--1||s__CAIXRL01 sp903921835--1:heptad_counter=MCP-36H--3:lbd_counter=:lca=d__Bacteria:lca_tree=g__CAIXRL01:name=N641705:ref_name_counter=],(6ed86b51-bf1e-4e9d-9b6c-3de732104b41_4@MCPsignal.285.316:0.0901454[&&NHX:Sample=rhiztom1:Type=capture:capture_class=c__Polyangia:capture_domain=d__Bacteria:capture_family=f__Polyangiaceae:capture_genus=g__SYFR01:capture_order=o__Polyangiales:capture_phylum=p__Myxococcota:capture_species=s__SYFR01 sp005800325:heptad=MCP-36H],f1e6eefa-bef3-4d3e-a79a-9f2772f9acb0_1@MCPsignal.136.180:2.5e-08[&&NHX:Sample=rhiztom3:Type=capture:capture_class=c__Phycisphaerae:capture_domain=d__Bacteria:capture_family=f__Anaerohalosphaeraceae:capture_genus=g__JAFGGE01:capture_order=o__Sedimentisphaerales:capture_phylum=p__Planctomycetota:capture_species=s__JAFGGE01 sp016930745:heptad=MCP-36H])0.036:0.0152546[&&NHX:Sample_counter=rhiztom1--1||rhiztom3--1:Type_counter=capture--2:capture_class_counter=c__Phycisphaerae--1||c__Polyangia--1:capture_domain_counter=d__Bacteria--2:capture_family_counter=f__Anaerohalosphaeraceae--1||f__Polyangiaceae--1:capture_genus_counter=g__JAFGGE01--1||g__SYFR01--1:capture_order_counter=o__Polyangiales--1||o__Sedimentisphaerales--1:capture_phylum_counter=p__Myxococcota--1||p__Planctomycetota--1:capture_species_counter=s__JAFGGE01 sp016930745--1||s__SYFR01 sp005800325--1:gtdb_class_counter=:gtdb_domain_counter=:gtdb_family_counter=:gtdb_genus_counter=:gtdb_order_counter=:gtdb_phylum_counter=:gtdb_species_counter=:heptad_counter=MCP-36H--2:lbd_counter=:name=N641708:ref_name_counter=])0:1e-08[&&NHX:Sample_counter=rhiztom1--1||rhiztom3--1:Type_counter=GTDB--3||capture--2:capture_class_counter=c__Phycisphaerae--1||c__Polyangia--1:capture_domain_counter=d__Bacteria--2:capture_family_counter=f__Anaerohalosphaeraceae--1||f__Polyangiaceae--1:capture_genus_counter=g__JAFGGE01--1||g__SYFR01--1:capture_order_counter=o__Polyangiales--1||o__Sedimentisphaerales--1:capture_phylum_counter=p__Myxococcota--1||p__Planctomycetota--1:capture_species_counter=s__JAFGGE01 sp016930745--1||s__SYFR01 sp005800325--1:gtdb_class_counter=c__RBG-16-71-46--3:gtdb_domain_counter=d__Bacteria--3:gtdb_family_counter=f__RBG-16-71-46--3:gtdb_genus_counter=g__CAIXRL01--3:gtdb_order_counter=o__RBG-16-71-46--3:gtdb_phylum_counter=p__Eisenbacteria--3:gtdb_species_counter=s__CAIXRL01 sp016215625--1||s__CAIXRL01 sp016710095--1||s__CAIXRL01 sp903921835--1:heptad_counter=MCP-36H--5:lbd_counter=:lca_tree=g__CAIXRL01:name=N641709:ref_name_counter=])0.972:0.16413[&&NHX:Sample_counter=rhiztom1--2||rhiztom3--2:Type_counter=GTDB--4||capture--4:capture_class_counter=c__Alphaproteobacteria--1||c__Gammaproteobacteria--1||c__Phycisphaerae--1||c__Polyangia--1:capture_domain_counter=d__Bacteria--4:capture_family_counter=f__Anaerohalosphaeraceae--1||f__Caulobacteraceae--1||f__Polyangiaceae--1||f__Thioalkalivibrionaceae--1:capture_genus_counter=g__JAFGGE01--1||g__Palsa-881--1||g__SYFR01--1||g__Thioalkalivibrio--1:capture_order_counter=o__Caulobacterales--1||o__Ectothiorhodospirales--1||o__Polyangiales--1||o__Sedimentisphaerales--1:capture_phylum_counter=p__Myxococcota--1||p__Planctomycetota--1||p__Proteobacteria--2:capture_species_counter=s__JAFGGE01 sp016930745--1||s__Palsa-881 sp018241335--1||s__SYFR01 sp005800325--1||s__Thioalkalivibrio sp000377785--1:gtdb_class_counter=c__Acidobacteriae--1||c__RBG-16-71-46--3:gtdb_domain_counter=d__Bacteria--4:gtdb_family_counter=f__Bryobacteraceae--1||f__RBG-16-71-46--3:gtdb_genus_counter=g__CAIXRL01--3||g__PNKE01--1:gtdb_order_counter=o__Bryobacterales--1||o__RBG-16-71-46--3:gtdb_phylum_counter=p__Acidobacteriota--1||p__Eisenbacteria--3:gtdb_species_counter=s__CAIXRL01 sp016215625--1||s__CAIXRL01 sp016710095--1||s__CAIXRL01 sp903921835--1||s__PNKE01 sp003487005--1:heptad_counter=MCP-36H--8:lbd_counter=:lca_tree=d__Bacteria:name=N641710:ref_name_counter=])0.78:0.0410497[&&NHX:Sample_counter=rhiztom1--2||rhiztom2--1||rhiztom3--3:Type_counter=GTDB--6||capture--6:capture_class_counter=c__Alphaproteobacteria--2||c__Gammaproteobacteria--1||c__Phycisphaerae--2||c__Polyangia--1:capture_domain_counter=d__Bacteria--6:capture_family_counter=f__Anaerohalosphaeraceae--2||f__Caulobacteraceae--2||f__Polyangiaceae--1||f__Thioalkalivibrionaceae--1:capture_genus_counter=g__Caulobacter--1||g__JAFGGE01--2||g__Palsa-881--1||g__SYFR01--1||g__Thioalkalivibrio--1:capture_order_counter=o__Caulobacterales--2||o__Ectothiorhodospirales--1||o__Polyangiales--1||o__Sedimentisphaerales--2:capture_phylum_counter=p__Myxococcota--1||p__Planctomycetota--2||p__Proteobacteria--3:capture_species_counter=s__Caulobacter sp001556515--1||s__JAFGGE01 sp016930745--2||s__Palsa-881 sp018241335--1||s__SYFR01 sp005800325--1||s__Thioalkalivibrio sp000377785--1:gtdb_class_counter=c__Acidobacteriae--1||c__Alphaproteobacteria--2||c__RBG-16-71-46--3:gtdb_domain_counter=d__Bacteria--6:gtdb_family_counter=f__Bryobacteraceae--1||f__RBG-16-71-46--3||f__Rhodobacteraceae--2:gtdb_genus_counter=g__CAIXRL01--3||g__Halovulum--2||g__PNKE01--1:gtdb_order_counter=o__Bryobacterales--1||o__RBG-16-71-46--3||o__Rhodobacterales--2:gtdb_phylum_counter=p__Acidobacteriota--1||p__Eisenbacteria--3||p__Proteobacteria--2:gtdb_species_counter=s__CAIXRL01 sp016215625--1||s__CAIXRL01 sp016710095--1||s__CAIXRL01 sp903921835--1||s__Halovulum dunhuangense--1||s__Halovulum sp009931615--1||s__PNKE01 sp003487005--1:heptad_counter=MCP-36H--12:lbd_counter=:lca_tree=d__Bacteria:name=N641711:ref_name_counter=],(((((a2bd519b-a874-424a-bffd-c65e0585efdf_1@MCPsignal.20.63:0.0917132[&&NHX:Sample=rhiztom3:Type=capture:capture_class=c__Alphaproteobacteria:capture_domain=d__Bacteria:capture_family=f__Caulobacteraceae:capture_genus=g__Caulobacter:capture_order=o__Caulobacterales:capture_phylum=p__Proteobacteria:capture_species=s__Caulobacter sp001556515:heptad=MCP-36H],((3782a3ef-fe2a-4b7a-a0ef-be9a0bd67526_5@MCPsignal.238.300:0.265647[&&NHX:Sample=rhiztom2:Type=capture:capture_class=c__Alphaproteobacteria:capture_domain=d__Bacteria:capture_family=f__Caulobacteraceae:capture_genus=g__Caulobacter:capture_order=o__Caulobacterales:capture_phylum=p__Proteobacteria:capture_species=s__Caulobacter sp001556515:heptad=MCP-36H],fef8bac5-1c9b-4250-ac7f-5d65f4860695_2@MCPsignal.1039.1112:5e-09[&&NHX:Sample=rhiztom3:Type=capture:capture_class=c__Alphaproteobacteria:capture_domain=d__Bacteria:capture_family=f__Magnetospirillaceae:capture_genus=g__CAIULK01:capture_order=o__Rhodospirillales:capture_phylum=p__Proteobacteria:capture_species=s__CAIULK01 sp903899885:heptad=MCP-36H])0.783:0.186861[&&NHX:Sample_counter=rhiztom2--1||rhiztom3--1:Type_counter=capture--2:capture_class_counter=c__Alphaproteobacteria--2:capture_domain_counter=d__Bacteria--2:capture_family_counter=f__Caulobacteraceae--1||f__Magnetospirillaceae--1:capture_genus_counter=g__CAIULK01--1||g__Caulobacter--1:capture_order_counter=o__Caulobacterales--1||o__Rhodospirillales--1:capture_phylum_counter=p__Proteobacteria--2:capture_species_counter=s__CAIULK01 sp903899885--1||s__Caulobacter sp001556515--1:gtdb_class_counter=:gtdb_domain_counter=:gtdb_family_counter=:gtdb_genus_counter=:gtdb_order_counter=:gtdb_phylum_counter=:gtdb_species_counter=:heptad_counter=MCP-36H--2:lbd_counter=:name=N641715:ref_name_counter=],b9581b34-d1bd-478b-85c7-41005ddec2bb_2@MCPsignal.175.236:0.0671351[&&NHX:Sample=rhiztom2:Type=capture:capture_class=c__Gammaproteobacteria:capture_domain=d__Bacteria:capture_family=f__Halomonadaceae:capture_genus=g__Chromohalobacter:capture_order=o__Pseudomonadales:capture_phylum=p__Proteobacteria:capture_species=s__Chromohalobacter salexigens_A:heptad=MCP-36H])0.486:0.0307961[&&NHX:Sample_counter=rhiztom2--2||rhiztom3--1:Type_counter=capture--3:capture_class_counter=c__Alphaproteobacteria--2||c__Gammaproteobacteria--1:capture_domain_counter=d__Bacteria--3:capture_family_counter=f__Caulobacteraceae--1||f__Halomonadaceae--1||f__Magnetospirillaceae--1:capture_genus_counter=g__CAIULK01--1||g__Caulobacter--1||g__Chromohalobacter--1:capture_order_counter=o__Caulobacterales--1||o__Pseudomonadales--1||o__Rhodospirillales--1:capture_phylum_counter=p__Proteobacteria--3:capture_species_counter=s__CAIULK01 sp903899885--1||s__Caulobacter sp001556515--1||s__Chromohalobacter salexigens_A--1:gtdb_class_counter=:gtdb_domain_counter=:gtdb_family_counter=:gtdb_genus_counter=:gtdb_order_counter=:gtdb_phylum_counter=:gtdb_species_counter=:heptad_counter=MCP-36H--3:lbd_counter=:name=N641717:ref_name_counter=])0.814:0.0743169[&&NHX:Sample_counter=rhiztom2--2||rhiztom3--2:Type_counter=capture--4:capture_class_counter=c__Alphaproteobacteria--3||c__Gammaproteobacteria--1:capture_domain_counter=d__Bacteria--4:capture_family_counter=f__Caulobacteraceae--2||f__Halomonadaceae--1||f__Magnetospirillaceae--1:capture_genus_counter=g__CAIULK01--1||g__Caulobacter--2||g__Chromohalobacter--1:capture_order_counter=o__Caulobacterales--2||o__Pseudomonadales--1||o__Rhodospirillales--1:capture_phylum_counter=p__Proteobacteria--4:capture_species_counter=s__CAIULK01 sp903899885--1||s__Caulobacter sp001556515--2||s__Chromohalobacter salexigens_A--1:gtdb_class_counter=:gtdb_domain_counter=:gtdb_family_counter=:gtdb_genus_counter=:gtdb_order_counter=:gtdb_phylum_counter=:gtdb_species_counter=:heptad_counter=MCP-36H--4:lbd_counter=:name=N641718:ref_name_counter=],(((((((((((20b5d60c-c70e-4440-b9aa-846287df5d86_1@MCPsignal.94.132:0.150353[&&NHX:Sample=rhiztom1:Type=capture:capture_class=c__Gammaproteobacteria:capture_domain=d__Bacteria:capture_family=f__Pseudomonadaceae:capture_genus=g__Pseudomonas_E:capture_order=o__Pseudomonadales:capture_phylum=p__Proteobacteria:capture_species=s__Pseudomonas_E sp002483005:heptad=MCP-36H],(c20f53b5-e260-40e0-9460-c5407f9cd375_4@MCPsignal.26.92:5e-09[&&NHX:Sample=rhiztom2:Type=capture:capture_class=c__Alphaproteobacteria:capture_domain=d__Bacteria:capture_family=f__UBA11136:capture_genus=g__UBA11136:capture_order=o__UBA11136:capture_phylum=p__Proteobacteria:capture_species=s__UBA11136 sp016776635:heptad=MCP-36H],((3fcff217-1ca5-4191-a023-dfd68c03b280_1@MCPsignal.74.95:5e-09[&&NHX:Sample=rhiztom3:Type=capture:capture_class=c__Ktedonobacteria:capture_domain=d__Bacteria:capture_family=f__Ktedonobacteraceae:capture_genus=g__CF-113:capture_order=o__Ktedonobacterales:capture_phylum=p__Chloroflexota:capture_species=s__CF-113 sp005881995:heptad=MCP-36H],(7fb784e2-7bed-4100-b016-bf74d29dfacb_3@MCPsignal.25.91:0.0135493[&&NHX:Sample=rhiztom1:Type=capture:capture_class=c__Alphaproteobacteria:capture_domain=d__Bacteria:capture_family=f__Rhodobacteraceae:capture_genus=g__MT2928:capture_order=o__Rhodobacterales:capture_phylum=p__Proteobacteria:capture_species=s__MT2928 sp015679265:heptad=MCP-36H],b8c34965-8d4c-435e-8108-955943525687_1@MCPsignal.163.199:5e-09[&&NHX:Sample=rhiztom1:Type=capture:capture_class=c__Gammaproteobacteria:capture_domain=d__Bacteria:capture_family=f__Pseudomonadaceae:capture_genus=g__Pseudomonas_E:capture_order=o__Pseudomonadales:capture_phylum=p__Proteobacteria:capture_species=s__Pseudomonas_E sp002483005:heptad=MCP-36H])0:2.5e-08[&&NHX:Sample_counter=rhiztom1--2:Type_counter=capture--2:capture_class_counter=c__Alphaproteobacteria--1||c__Gammaproteobacteria--1:capture_domain_counter=d__Bacteria--2:capture_family_counter=f__Pseudomonadaceae--1||f__Rhodobacteraceae--1:capture_genus_counter=g__MT2928--1||g__Pseudomonas_E--1:capture_order_counter=o__Pseudomonadales--1||o__Rhodobacterales--1:capture_phylum_counter=p__Proteobacteria--2:capture_species_counter=s__MT2928 sp015679265--1||s__Pseudomonas_E sp002483005--1:gtdb_class_counter=:gtdb_domain_counter=:gtdb_family_counter=:gtdb_genus_counter=:gtdb_order_counter=:gtdb_phylum_counter=:gtdb_species_counter=:heptad_counter=MCP-36H--2:lbd_counter=:name=N641724:ref_name_counter=])0.198:2.5e-08[&&NHX:Sample_counter=rhiztom1--2||rhiztom3--1:Type_counter=capture--3:capture_class_counter=c__Alphaproteobacteria--1||c__Gammaproteobacteria--1||c__Ktedonobacteria--1:capture_domain_counter=d__Bacteria--3:capture_family_counter=f__Ktedonobacteraceae--1||f__Pseudomonadaceae--1||f__Rhodobacteraceae--1:capture_genus_counter=g__CF-113--1||g__MT2928--1||g__Pseudomonas_E--1:capture_order_counter=o__Ktedonobacterales--1||o__Pseudomonadales--1||o__Rhodobacterales--1:capture_phylum_counter=p__Chloroflexota--1||p__Proteobacteria--2:capture_species_counter=s__CF-113 sp005881995--1||s__MT2928 sp015679265--1||s__Pseudomonas_E sp002483005--1:gtdb_class_counter=:gtdb_domain_counter=:gtdb_family_counter=:gtdb_genus_counter=:gtdb_order_counter=:gtdb_phylum_counter=:gtdb_species_counter=:heptad_counter=MCP-36H--3:lbd_counter=:name=N641725:ref_name_counter=],(GB_GCA_018647765.1_protein.faa_JABGSN010000063.1_17@PF00015_full_PFAM.71.128:1.31051[&&NHX:Type=GTDB:gtdb_class=c__Gammaproteobacteria:gtdb_domain=d__Bacteria:gtdb_family=f__Nitrincolaceae:gtdb_genus=g__ASP10-02a:gtdb_order=o__Pseudomonadales:gtdb_phylum=p__Proteobacteria:gtdb_species=s__ASP10-02a sp018647765:heptad=MCP-36H:species=d__Bacteria_p__Proteobacteria_c__Gammaproteobacteria_o__Pseudomonadales_f__Nitrincolaceae_g__ASP10-02a_s__ASP10-02a sp018647765],7a8f4ba0-81a4-4a5d-85b9-87bbb9beecc1_3@MCPsignal.71.141:0.00315045[&&NHX:Sample=rhiztom1:Type=capture:capture_class=c__Alphaproteobacteria:capture_domain=d__Bacteria:capture_family=f__UBA11136:capture_genus=g__UBA11136:capture_order=o__UBA11136:capture_phylum=p__Proteobacteria:capture_species=s__UBA11136 sp016776635:heptad=MCP-36H])0.83:0.022346[&&NHX:Sample_counter=rhiztom1--1:Type_counter=GTDB--1||capture--1:capture_class_counter=c__Alphaproteobacteria--1:capture_domain_counter=d__Bacteria--1:capture_family_counter=f__UBA11136--1:capture_genus_counter=g__UBA11136--1:capture_order_counter=o__UBA11136--1:capture_phylum_counter=p__Proteobacteria--1:capture_species_counter=s__UBA11136 sp016776635--1:gtdb_class_counter=c__Gammaproteobacteria--1:gtdb_domain_counter=d__Bacteria--1:gtdb_family_counter=f__Nitrincolaceae--1:gtdb_genus_counter=g__ASP10-02a--1:gtdb_order_counter=o__Pseudomonadales--1:gtdb_phylum_counter=p__Proteobacteria--1:gtdb_species_counter=s__ASP10-02a sp018647765--1:heptad_counter=MCP-36H--2:lbd_counter=:lca_tree=s__ASP10-02a sp018647765:name=N641728:ref_name_counter=])0:5e-09[&&NHX:Sample_counter=rhiztom1--3||rhiztom3--1:Type_counter=GTDB--1||capture--4:capture_class_counter=c__Alphaproteobacteria--2||c__Gammaproteobacteria--1||c__Ktedonobacteria--1:capture_domain_counter=d__Bacteria--4:capture_family_counter=f__Ktedonobacteraceae--1||f__Pseudomonadaceae--1||f__Rhodobacteraceae--1||f__UBA11136--1:capture_genus_counter=g__CF-113--1||g__MT2928--1||g__Pseudomonas_E--1||g__UBA11136--1:capture_order_counter=o__Ktedonobacterales--1||o__Pseudomonadales--1||o__Rhodobacterales--1||o__UBA11136--1:capture_phylum_counter=p__Chloroflexota--1||p__Proteobacteria--3:capture_species_counter=s__CF-113 sp005881995--1||s__MT2928 sp015679265--1||s__Pseudomonas_E sp002483005--1||s__UBA11136 sp016776635--1:gtdb_class_counter=c__Gammaproteobacteria--1:gtdb_domain_counter=d__Bacteria--1:gtdb_family_counter=f__Nitrincolaceae--1:gtdb_genus_counter=g__ASP10-02a--1:gtdb_order_counter=o__Pseudomonadales--1:gtdb_phylum_counter=p__Proteobacteria--1:gtdb_species_counter=s__ASP10-02a sp018647765--1:heptad_counter=MCP-36H--5:lbd_counter=:lca_tree=s__ASP10-02a sp018647765:name=N641729:ref_name_counter=])0:5e-09[&&NHX:Sample_counter=rhiztom1--3||rhiztom2--1||rhiztom3--1:Type_counter=GTDB--1||capture--5:capture_class_counter=c__Alphaproteobacteria--3||c__Gammaproteobacteria--1||c__Ktedonobacteria--1:capture_domain_counter=d__Bacteria--5:capture_family_counter=f__Ktedonobacteraceae--1||f__Pseudomonadaceae--1||f__Rhodobacteraceae--1||f__UBA11136--2:capture_genus_counter=g__CF-113--1||g__MT2928--1||g__Pseudomonas_E--1||g__UBA11136--2:capture_order_counter=o__Ktedonobacterales--1||o__Pseudomonadales--1||o__Rhodobacterales--1||o__UBA11136--2:capture_phylum_counter=p__Chloroflexota--1||p__Proteobacteria--4:capture_species_counter=s__CF-113 sp005881995--1||s__MT2928 sp015679265--1||s__Pseudomonas_E sp002483005--1||s__UBA11136 sp016776635--2:gtdb_class_counter=c__Gammaproteobacteria--1:gtdb_domain_counter=d__Bacteria--1:gtdb_family_counter=f__Nitrincolaceae--1:gtdb_genus_counter=g__ASP10-02a--1:gtdb_order_counter=o__Pseudomonadales--1:gtdb_phylum_counter=p__Proteobacteria--1:gtdb_species_counter=s__ASP10-02a sp018647765--1:heptad_counter=MCP-36H--6:lbd_counter=:lca_tree=s__ASP10-02a sp018647765:name=N641730:ref_name_counter=])0:5e-09[&&NHX:Sample_counter=rhiztom1--4||rhiztom2--1||rhiztom3--1:Type_counter=GTDB--1||capture--6:capture_class_counter=c__Alphaproteobacteria--3||c__Gammaproteobacteria--2||c__Ktedonobacteria--1:capture_domain_counter=d__Bacteria--6:capture_family_counter=f__Ktedonobacteraceae--1||f__Pseudomonadaceae--2||f__Rhodobacteraceae--1||f__UBA11136--2:capture_genus_counter=g__CF-113--1||g__MT2928--1||g__Pseudomonas_E--2||g__UBA11136--2:capture_order_counter=o__Ktedonobacterales--1||o__Pseudomonadales--2||o__Rhodobacterales--1||o__UBA11136--2:capture_phylum_counter=p__Chloroflexota--1||p__Proteobacteria--5:capture_species_counter=s__CF-113 sp005881995--1||s__MT2928 sp015679265--1||s__Pseudomonas_E sp002483005--2||s__UBA11136 sp016776635--2:gtdb_class_counter=c__Gammaproteobacteria--1:gtdb_domain_counter=d__Bacteria--1:gtdb_family_counter=f__Nitrincolaceae--1:gtdb_genus_counter=g__ASP10-02a--1:gtdb_order_counter=o__Pseudomonadales--1:gtdb_phylum_counter=p__Proteobacteria--1:gtdb_species_counter=s__ASP10-02a sp018647765--1:heptad_counter=MCP-36H--7:lbd_counter=:lca_tree=s__ASP10-02a sp018647765:name=N641731:ref_name_counter=],7d04af3d-8c86-4bb0-bba4-dbe394abe36d_1@MCPsignal.215.285:0.0371827[&&NHX:Sample=rhiztom2:Type=capture:capture_class=c__Alphaproteobacteria:capture_domain=d__Bacteria:capture_family=f__Rhodobacteraceae:capture_genus=g__Thioclava:capture_order=o__Rhodobacterales:capture_phylum=p__Proteobacteria:capture_species=s__Thioclava sp016937195:heptad=MCP-36H])0:6e-09[&&NHX:Sample_counter=rhiztom1--4||rhiztom2--2||rhiztom3--1:Type_counter=GTDB--1||capture--7:capture_class_counter=c__Alphaproteobacteria--4||c__Gammaproteobacteria--2||c__Ktedonobacteria--1:capture_domain_counter=d__Bacteria--7:capture_family_counter=f__Ktedonobacteraceae--1||f__Pseudomonadaceae--2||f__Rhodobacteraceae--2||f__UBA11136--2:capture_genus_counter=g__CF-113--1||g__MT2928--1||g__Pseudomonas_E--2||g__Thioclava--1||g__UBA11136--2:capture_order_counter=o__Ktedonobacterales--1||o__Pseudomonadales--2||o__Rhodobacterales--2||o__UBA11136--2:capture_phylum_counter=p__Chloroflexota--1||p__Proteobacteria--6:capture_species_counter=s__CF-113 sp005881995--1||s__MT2928 sp015679265--1||s__Pseudomonas_E sp002483005--2||s__Thioclava sp016937195--1||s__UBA11136 sp016776635--2:gtdb_class_counter=c__Gammaproteobacteria--1:gtdb_domain_counter=d__Bacteria--1:gtdb_family_counter=f__Nitrincolaceae--1:gtdb_genus_counter=g__ASP10-02a--1:gtdb_order_counter=o__Pseudomonadales--1:gtdb_phylum_counter=p__Proteobacteria--1:gtdb_species_counter=s__ASP10-02a sp018647765--1:heptad_counter=MCP-36H--8:lbd_counter=:lca_tree=s__ASP10-02a sp018647765:name=N641733:ref_name_counter=],08f4f4ad-6d72-45a5-876c-e2b1805d7a42_3@MCPsignal.215.285:5e-09[&&NHX:Sample=rhiztom2:Type=capture:capture_class=c__Alphaproteobacteria:capture_domain=d__Bacteria:capture_family=f__UBA11136:capture_genus=g__UBA11136:capture_order=o__UBA11136:capture_phylum=p__Proteobacteria:capture_species=s__UBA11136 sp016776635:heptad=MCP-36H])0:5e-09[&&NHX:Sample_counter=rhiztom1--4||rhiztom2--3||rhiztom3--1:Type_counter=GTDB--1||capture--8:capture_class_counter=c__Alphaproteobacteria--5||c__Gammaproteobacteria--2||c__Ktedonobacteria--1:capture_domain_counter=d__Bacteria--8:capture_family_counter=f__Ktedonobacteraceae--1||f__Pseudomonadaceae--2||f__Rhodobacteraceae--2||f__UBA11136--3:capture_genus_counter=g__CF-113--1||g__MT2928--1||g__Pseudomonas_E--2||g__Thioclava--1||g__UBA11136--3:capture_order_counter=o__Ktedonobacterales--1||o__Pseudomonadales--2||o__Rhodobacterales--2||o__UBA11136--3:capture_phylum_counter=p__Chloroflexota--1||p__Proteobacteria--7:capture_species_counter=s__CF-113 sp005881995--1||s__MT2928 sp015679265--1||s__Pseudomonas_E sp002483005--2||s__Thioclava sp016937195--1||s__UBA11136 sp016776635--3:gtdb_class_counter=c__Gammaproteobacteria--1:gtdb_domain_counter=d__Bacteria--1:gtdb_family_counter=f__Nitrincolaceae--1:gtdb_genus_counter=g__ASP10-02a--1:gtdb_order_counter=o__Pseudomonadales--1:gtdb_phylum_counter=p__Proteobacteria--1:gtdb_species_counter=s__ASP10-02a sp018647765--1:heptad_counter=MCP-36H--9:lbd_counter=:lca_tree=s__ASP10-02a sp018647765:name=N641735:ref_name_counter=],7a12c61c-914a-49d6-a070-996ac5764541_5@MCPsignal.259.318:5e-09[&&NHX:Sample=rhiztom2:Type=capture:capture_class=c__Desulfobulbia:capture_domain=d__Bacteria:capture_family=f__Desulfocapsaceae:capture_genus=g__Desulfocapsa:capture_order=o__Desulfobulbales:capture_phylum=p__Desulfobacterota:capture_species=s__Desulfocapsa sulfexigens:heptad=MCP-36H])0.941:0.250478[&&NHX:Sample_counter=rhiztom1--4||rhiztom2--4||rhiztom3--1:Type_counter=GTDB--1||capture--9:capture_class_counter=c__Alphaproteobacteria--5||c__Desulfobulbia--1||c__Gammaproteobacteria--2||c__Ktedonobacteria--1:capture_domain_counter=d__Bacteria--9:capture_family_counter=f__Desulfocapsaceae--1||f__Ktedonobacteraceae--1||f__Pseudomonadaceae--2||f__Rhodobacteraceae--2||f__UBA11136--3:capture_genus_counter=g__CF-113--1||g__Desulfocapsa--1||g__MT2928--1||g__Pseudomonas_E--2||g__Thioclava--1||g__UBA11136--3:capture_order_counter=o__Desulfobulbales--1||o__Ktedonobacterales--1||o__Pseudomonadales--2||o__Rhodobacterales--2||o__UBA11136--3:capture_phylum_counter=p__Chloroflexota--1||p__Desulfobacterota--1||p__Proteobacteria--7:capture_species_counter=s__CF-113 sp005881995--1||s__Desulfocapsa sulfexigens--1||s__MT2928 sp015679265--1||s__Pseudomonas_E sp002483005--2||s__Thioclava sp016937195--1||s__UBA11136 sp016776635--3:gtdb_class_counter=c__Gammaproteobacteria--1:gtdb_domain_counter=d__Bacteria--1:gtdb_family_counter=f__Nitrincolaceae--1:gtdb_genus_counter=g__ASP10-02a--1:gtdb_order_counter=o__Pseudomonadales--1:gtdb_phylum_counter=p__Proteobacteria--1:gtdb_species_counter=s__ASP10-02a sp018647765--1:heptad_counter=MCP-36H--10:lbd_counter=:lca_tree=s__ASP10-02a sp018647765:name=N641737:ref_name_counter=],37aafaf8-b467-4d3c-b15d-57effc516a8e_5@MCPsignal.90.177:1.3e-08[&&NHX:Sample=rhiztom1:Type=capture:capture_class=c__Alphaproteobacteria:capture_domain=d__Bacteria:capture_family=f__Beijerinckiaceae:capture_genus=g__Microvirga:capture_order=o__Rhizobiales:capture_phylum=p__Proteobacteria:capture_species=s__Microvirga makkahensis:heptad=MCP-36H])0.285:0.0407672[&&NHX:Sample_counter=rhiztom1--5||rhiztom2--4||rhiztom3--1:Type_counter=GTDB--1||capture--10:capture_class_counter=c__Alphaproteobacteria--6||c__Desulfobulbia--1||c__Gammaproteobacteria--2||c__Ktedonobacteria--1:capture_domain_counter=d__Bacteria--10:capture_family_counter=f__Beijerinckiaceae--1||f__Desulfocapsaceae--1||f__Ktedonobacteraceae--1||f__Pseudomonadaceae--2||f__Rhodobacteraceae--2||f__UBA11136--3:capture_genus_counter=g__CF-113--1||g__Desulfocapsa--1||g__MT2928--1||g__Microvirga--1||g__Pseudomonas_E--2||g__Thioclava--1||g__UBA11136--3:capture_order_counter=o__Desulfobulbales--1||o__Ktedonobacterales--1||o__Pseudomonadales--2||o__Rhizobiales--1||o__Rhodobacterales--2||o__UBA11136--3:capture_phylum_counter=p__Chloroflexota--1||p__Desulfobacterota--1||p__Proteobacteria--8:capture_species_counter=s__CF-113 sp005881995--1||s__Desulfocapsa sulfexigens--1||s__MT2928 sp015679265--1||s__Microvirga makkahensis--1||s__Pseudomonas_E sp002483005--2||s__Thioclava sp016937195--1||s__UBA11136 sp016776635--3:gtdb_class_counter=c__Gammaproteobacteria--1:gtdb_domain_counter=d__Bacteria--1:gtdb_family_counter=f__Nitrincolaceae--1:gtdb_genus_counter=g__ASP10-02a--1:gtdb_order_counter=o__Pseudomonadales--1:gtdb_phylum_counter=p__Proteobacteria--1:gtdb_species_counter=s__ASP10-02a sp018647765--1:heptad_counter=MCP-36H--11:lbd_counter=:lca_tree=s__ASP10-02a sp018647765:name=N641739:ref_name_counter=],52ec2a28-05ce-5554-b7ed-ac7e16d2f269_6@MCPsignal.208.274:0.0287097[&&NHX:Sample=rhiztom3:Type=capture:capture_class=c__Alphaproteobacteria:capture_domain=d__Bacteria:capture_family=f__Caulobacteraceae:capture_genus=g__CAHJWH01:capture_order=o__Caulobacterales:capture_phylum=p__Proteobacteria:capture_species=s__CAHJWH01 sp009765965:heptad=MCP-36H])0.917:0.0670004[&&NHX:Sample_counter=rhiztom1--5||rhiztom2--4||rhiztom3--2:Type_counter=GTDB--1||capture--11:capture_class_counter=c__Alphaproteobacteria--7||c__Desulfobulbia--1||c__Gammaproteobacteria--2||c__Ktedonobacteria--1:capture_domain_counter=d__Bacteria--11:capture_family_counter=f__Beijerinckiaceae--1||f__Caulobacteraceae--1||f__Desulfocapsaceae--1||f__Ktedonobacteraceae--1||f__Pseudomonadaceae--2||f__Rhodobacteraceae--2||f__UBA11136--3:capture_genus_counter=g__CAHJWH01--1||g__CF-113--1||g__Desulfocapsa--1||g__MT2928--1||g__Microvirga--1||g__Pseudomonas_E--2||g__Thioclava--1||g__UBA11136--3:capture_order_counter=o__Caulobacterales--1||o__Desulfobulbales--1||o__Ktedonobacterales--1||o__Pseudomonadales--2||o__Rhizobiales--1||o__Rhodobacterales--2||o__UBA11136--3:capture_phylum_counter=p__Chloroflexota--1||p__Desulfobacterota--1||p__Proteobacteria--9:capture_species_counter=s__CAHJWH01 sp009765965--1||s__CF-113 sp005881995--1||s__Desulfocapsa sulfexigens--1||s__MT2928 sp015679265--1||s__Microvirga makkahensis--1||s__Pseudomonas_E sp002483005--2||s__Thioclava sp016937195--1||s__UBA11136 sp016776635--3:gtdb_class_counter=c__Gammaproteobacteria--1:gtdb_domain_counter=d__Bacteria--1:gtdb_family_counter=f__Nitrincolaceae--1:gtdb_genus_counter=g__ASP10-02a--1:gtdb_order_counter=o__Pseudomonadales--1:gtdb_phylum_counter=p__Proteobacteria--1:gtdb_species_counter=s__ASP10-02a sp018647765--1:heptad_counter=MCP-36H--12:lbd_counter=:lca_tree=s__ASP10-02a sp018647765:name=N641741:ref_name_counter=],18d258c8-4360-4a65-a91d-c7ee57a150f3_3@MCPsignal.288.397:0.158551[&&NHX:Sample=rhizpot1:Type=capture:besthit=89.9:bitscore=160.0:capture_class=c__Alphaproteobacteria:capture_domain=d__Bacteria:capture_family=f__Ferrovibrionaceae:capture_genus=g__Ferrovibrio:capture_order=o__Ferrovibrionales:capture_phylum=p__Proteobacteria:capture_species=s__Ferrovibrio sp002796975:evalue=4.28e-51:gapopen=0.0:heptad=MCP-36H:length=109.0:mismatch=11.0:qcovhsp=100.0:qend=109.0:qstart=1.0:ref_name=GB_GCA_018336035.1_protein.faa_JAGXRD010000054.1_1@PF00015_full_PFAM.576.753:scovhsp=61.6:send=166.0:sstart=58.0])0:5e-09[&&NHX:Sample_counter=rhizpot1--1||rhiztom1--5||rhiztom2--4||rhiztom3--2:Type_counter=GTDB--1||capture--12:besthit_avg=89.9:besthit_max=89.9:besthit_min=89.9:besthit_std=0:besthit_sum=89.9:bitscore_avg=160.0:bitscore_max=160.0:bitscore_min=160.0:bitscore_std=0:bitscore_sum=160.0:capture_class_counter=c__Alphaproteobacteria--8||c__Desulfobulbia--1||c__Gammaproteobacteria--2||c__Ktedonobacteria--1:capture_domain_counter=d__Bacteria--12:capture_family_counter=f__Beijerinckiaceae--1||f__Caulobacteraceae--1||f__Desulfocapsaceae--1||f__Ferrovibrionaceae--1||f__Ktedonobacteraceae--1||f__Pseudomonadaceae--2||f__Rhodobacteraceae--2||f__UBA11136--3:capture_genus_counter=g__CAHJWH01--1||g__CF-113--1||g__Desulfocapsa--1||g__Ferrovibrio--1||g__MT2928--1||g__Microvirga--1||g__Pseudomonas_E--2||g__Thioclava--1||g__UBA11136--3:capture_order_counter=o__Caulobacterales--1||o__Desulfobulbales--1||o__Ferrovibrionales--1||o__Ktedonobacterales--1||o__Pseudomonadales--2||o__Rhizobiales--1||o__Rhodobacterales--2||o__UBA11136--3:capture_phylum_counter=p__Chloroflexota--1||p__Desulfobacterota--1||p__Proteobacteria--10:capture_species_counter=s__CAHJWH01 sp009765965--1||s__CF-113 sp005881995--1||s__Desulfocapsa sulfexigens--1||s__Ferrovibrio sp002796975--1||s__MT2928 sp015679265--1||s__Microvirga makkahensis--1||s__Pseudomonas_E sp002483005--2||s__Thioclava sp016937195--1||s__UBA11136 sp016776635--3:evalue_avg=4.28e-51:evalue_max=4.28e-51:evalue_min=4.28e-51:evalue_std=0:evalue_sum=4.28e-51:gapopen_avg=0.0:gapopen_max=0.0:gapopen_min=0.0:gapopen_std=0:gapopen_sum=0.0:gtdb_class_counter=c__Gammaproteobacteria--1:gtdb_domain_counter=d__Bacteria--1:gtdb_family_counter=f__Nitrincolaceae--1:gtdb_genus_counter=g__ASP10-02a--1:gtdb_order_counter=o__Pseudomonadales--1:gtdb_phylum_counter=p__Proteobacteria--1:gtdb_species_counter=s__ASP10-02a sp018647765--1:heptad_counter=MCP-36H--13:lbd_counter=:lca_tree=s__ASP10-02a sp018647765:length_avg=109.0:length_max=109.0:length_min=109.0:length_std=0:length_sum=109.0:mismatch_avg=11.0:mismatch_max=11.0:mismatch_min=11.0:mismatch_std=0:mismatch_sum=11.0:name=N641743:qcovhsp_avg=100.0:qcovhsp_max=100.0:qcovhsp_min=100.0:qcovhsp_std=0:qcovhsp_sum=100.0:qend_avg=109.0:qend_max=109.0:qend_min=109.0:qend_std=0:qend_sum=109.0:qstart_avg=1.0:qstart_max=1.0:qstart_min=1.0:qstart_std=0:qstart_sum=1.0:ref_name_counter=GB_GCA_018336035.1_protein.faa_JAGXRD010000054.1_1@PF00015_full_PFAM.576.753--1:scovhsp_avg=61.6:scovhsp_max=61.6:scovhsp_min=61.6:scovhsp_std=0:scovhsp_sum=61.6:send_avg=166.0:send_max=166.0:send_min=166.0:send_std=0:send_sum=166.0:sstart_avg=58.0:sstart_max=58.0:sstart_min=58.0:sstart_std=0:sstart_sum=58.0],(645c2d3b-495a-45a9-a246-cd129dc448b0_6@MCPsignal.322.425:0.169719[&&NHX:Sample=rhiztom3:Type=capture:capture_class=c__Spirochaetia:capture_domain=d__Bacteria:capture_family=f__Termitinemataceae:capture_genus=g__WRIV01:capture_order=o__Treponematales:capture_phylum=p__Spirochaetota:capture_species=s__WRIV01 sp009782555:heptad=MCP-36H],7208d400-eac0-40ea-b104-d496ee89db0a_5@MCPsignal.1202.1275:0.116371[&&NHX:Sample=rhizpot3:Type=capture:capture_class=c__Alphaproteobacteria:capture_domain=d__Bacteria:capture_family=f__Caulobacteraceae:capture_genus=g__CAHJWH01:capture_order=o__Caulobacterales:capture_phylum=p__Proteobacteria:capture_species=s__CAHJWH01 sp009765965:heptad=MCP-36H])0.929:0.143469[&&NHX:Sample_counter=rhizpot3--1||rhiztom3--1:Type_counter=capture--2:capture_class_counter=c__Alphaproteobacteria--1||c__Spirochaetia--1:capture_domain_counter=d__Bacteria--2:capture_family_counter=f__Caulobacteraceae--1||f__Termitinemataceae--1:capture_genus_counter=g__CAHJWH01--1||g__WRIV01--1:capture_order_counter=o__Caulobacterales--1||o__Treponematales--1:capture_phylum_counter=p__Proteobacteria--1||p__Spirochaetota--1:capture_species_counter=s__CAHJWH01 sp009765965--1||s__WRIV01 sp009782555--1:gtdb_class_counter=:gtdb_domain_counter=:gtdb_family_counter=:gtdb_genus_counter=:gtdb_order_counter=:gtdb_phylum_counter=:gtdb_species_counter=:heptad_counter=MCP-36H--2:lbd_counter=:name=N641746:ref_name_counter=])0.79:0.0108556[&&NHX:Sample_counter=rhizpot1--1||rhizpot3--1||rhiztom1--5||rhiztom2--4||rhiztom3--3:Type_counter=GTDB--1||capture--14:besthit_avg=89.9:besthit_max=89.9:besthit_min=89.9:besthit_std=0:besthit_sum=89.9:bitscore_avg=160.0:bitscore_max=160.0:bitscore_min=160.0:bitscore_std=0:bitscore_sum=160.0:capture_class_counter=c__Alphaproteobacteria--9||c__Desulfobulbia--1||c__Gammaproteobacteria--2||c__Ktedonobacteria--1||c__Spirochaetia--1:capture_domain_counter=d__Bacteria--14:capture_family_counter=f__Beijerinckiaceae--1||f__Caulobacteraceae--2||f__Desulfocapsaceae--1||f__Ferrovibrionaceae--1||f__Ktedonobacteraceae--1||f__Pseudomonadaceae--2||f__Rhodobacteraceae--2||f__Termitinemataceae--1||f__UBA11136--3:capture_genus_counter=g__CAHJWH01--2||g__CF-113--1||g__Desulfocapsa--1||g__Ferrovibrio--1||g__MT2928--1||g__Microvirga--1||g__Pseudomonas_E--2||g__Thioclava--1||g__UBA11136--3||g__WRIV01--1:capture_order_counter=o__Caulobacterales--2||o__Desulfobulbales--1||o__Ferrovibrionales--1||o__Ktedonobacterales--1||o__Pseudomonadales--2||o__Rhizobiales--1||o__Rhodobacterales--2||o__Treponematales--1||o__UBA11136--3:capture_phylum_counter=p__Chloroflexota--1||p__Desulfobacterota--1||p__Proteobacteria--11||p__Spirochaetota--1:capture_species_counter=s__CAHJWH01 sp009765965--2||s__CF-113 sp005881995--1||s__Desulfocapsa sulfexigens--1||s__Ferrovibrio sp002796975--1||s__MT2928 sp015679265--1||s__Microvirga makkahensis--1||s__Pseudomonas_E sp002483005--2||s__Thioclava sp016937195--1||s__UBA11136 sp016776635--3||s__WRIV01 sp009782555--1:evalue_avg=4.28e-51:evalue_max=4.28e-51:evalue_min=4.28e-51:evalue_std=0:evalue_sum=4.28e-51:gapopen_avg=0.0:gapopen_max=0.0:gapopen_min=0.0:gapopen_std=0:gapopen_sum=0.0:gtdb_class_counter=c__Gammaproteobacteria--1:gtdb_domain_counter=d__Bacteria--1:gtdb_family_counter=f__Nitrincolaceae--1:gtdb_genus_counter=g__ASP10-02a--1:gtdb_order_counter=o__Pseudomonadales--1:gtdb_phylum_counter=p__Proteobacteria--1:gtdb_species_counter=s__ASP10-02a sp018647765--1:heptad_counter=MCP-36H--15:lbd_counter=:lca_tree=s__ASP10-02a sp018647765:length_avg=109.0:length_max=109.0:length_min=109.0:length_std=0:length_sum=109.0:mismatch_avg=11.0:mismatch_max=11.0:mismatch_min=11.0:mismatch_std=0:mismatch_sum=11.0:name=N641747:qcovhsp_avg=100.0:qcovhsp_max=100.0:qcovhsp_min=100.0:qcovhsp_std=0:qcovhsp_sum=100.0:qend_avg=109.0:qend_max=109.0:qend_min=109.0:qend_std=0:qend_sum=109.0:qstart_avg=1.0:qstart_max=1.0:qstart_min=1.0:qstart_std=0:qstart_sum=1.0:ref_name_counter=GB_GCA_018336035.1_protein.faa_JAGXRD010000054.1_1@PF00015_full_PFAM.576.753--1:scovhsp_avg=61.6:scovhsp_max=61.6:scovhsp_min=61.6:scovhsp_std=0:scovhsp_sum=61.6:send_avg=166.0:send_max=166.0:send_min=166.0:send_std=0:send_sum=166.0:sstart_avg=58.0:sstart_max=58.0:sstart_min=58.0:sstart_std=0:sstart_sum=58.0],(((eb9b13aa-46c4-4382-81b3-6db9a65f6856_4@MCPsignal.338.396:0.319089[&&NHX:Sample=rhiztom2:Type=capture:capture_class=c__Alphaproteobacteria:capture_domain=d__Bacteria:capture_family=f__Rhizobiaceae:capture_genus=g__Sinorhizobium:capture_order=o__Rhizobiales:capture_phylum=p__Proteobacteria:capture_species=s__Sinorhizobium fredii:heptad=MCP-36H],(((a1b6cc12-4e40-47f3-b54a-c23e6f95052d_2@MCPsignal.31.113:0.0573946[&&NHX:Sample=rhiztom3:Type=capture:capture_class=c__Alphaproteobacteria:capture_domain=d__Bacteria:capture_family=f__Caulobacteraceae:capture_genus=g__Caulobacter:capture_order=o__Caulobacterales:capture_phylum=p__Proteobacteria:capture_species=s__Caulobacter sp001556515:heptad=MCP-36H],((74574617-3e29-484b-8870-cf0f616e551a_4@MCPsignal.219.288:0.0636547[&&NHX:Sample=rhiztom3:Type=capture:capture_class=c__Polyangia:capture_domain=d__Bacteria:capture_family=f__Polyangiaceae:capture_genus=g__SYFR01:capture_order=o__Polyangiales:capture_phylum=p__Myxococcota:capture_species=s__SYFR01 sp005800325:heptad=MCP-36H],(bb0898ca-b161-41c0-a80e-5a0b27cc9524_1@MCPsignal.153.255:0[&&NHX:Sample=rhiztom1:Type=capture:besthit=84.3:bitscore=149.0:capture_class=c__Phycisphaerae:capture_domain=d__Bacteria:capture_family=f__Anaerohalosphaeraceae:capture_genus=g__JAFGGE01:capture_order=o__Sedimentisphaerales:capture_phylum=p__Planctomycetota:capture_species=s__JAFGGE01 sp016930745:evalue=7.56e-47:gapopen=0.0:heptad=MCP-36H:length=102.0:mismatch=16.0:qcovhsp=100.0:qend=102.0:qstart=1.0:ref_name=RS_GCF_007197755.1_protein.faa_NZ_CP041636.1_94@PF00015_full_PFAM.524.710:scovhsp=54.8:send=112.0:sstart=11.0],2bcd185a-5b58-4fef-8225-4651ce89603f_2@MCPsignal.28.130:0[&&NHX:Sample=rhiztom3:Type=capture:besthit=84.3:bitscore=149.0:capture_class=c__Phycisphaerae:capture_domain=d__Bacteria:capture_family=f__Anaerohalosphaeraceae:capture_genus=g__JAFGGE01:capture_order=o__Sedimentisphaerales:capture_phylum=p__Planctomycetota:capture_species=s__JAFGGE01 sp016930745:evalue=7.56e-47:gapopen=0.0:heptad=MCP-36H:length=102.0:mismatch=16.0:qcovhsp=100.0:qend=102.0:qstart=1.0:ref_name=RS_GCF_007197755.1_protein.faa_NZ_CP041636.1_94@PF00015_full_PFAM.524.710:scovhsp=54.8:send=112.0:sstart=11.0]):5e-09[&&NHX:Sample_counter=rhiztom1--1||rhiztom3--1:Type_counter=capture--2:besthit_avg=84.3:besthit_max=84.3:besthit_min=84.3:besthit_std=0.0:besthit_sum=168.6:bitscore_avg=149.0:bitscore_max=149.0:bitscore_min=149.0:bitscore_std=0.0:bitscore_sum=298.0:capture_class_counter=c__Phycisphaerae--2:capture_domain_counter=d__Bacteria--2:capture_family_counter=f__Anaerohalosphaeraceae--2:capture_genus_counter=g__JAFGGE01--2:capture_order_counter=o__Sedimentisphaerales--2:capture_phylum_counter=p__Planctomycetota--2:capture_species_counter=s__JAFGGE01 sp016930745--2:evalue_avg=7.56e-47:evalue_max=7.56e-47:evalue_min=7.56e-47:evalue_std=0.0:evalue_sum=1.512e-46:gapopen_avg=0.0:gapopen_max=0.0:gapopen_min=0.0:gapopen_std=0.0:gapopen_sum=0.0:gtdb_class_counter=:gtdb_domain_counter=:gtdb_family_counter=:gtdb_genus_counter=:gtdb_order_counter=:gtdb_phylum_counter=:gtdb_species_counter=:heptad_counter=MCP-36H--2:lbd_counter=:length_avg=102.0:length_max=102.0:length_min=102.0:length_std=0.0:length_sum=204.0:mismatch_avg=16.0:mismatch_max=16.0:mismatch_min=16.0:mismatch_std=0.0:mismatch_sum=32.0:name=N641753:qcovhsp_avg=100.0:qcovhsp_max=100.0:qcovhsp_min=100.0:qcovhsp_std=0.0:qcovhsp_sum=200.0:qend_avg=102.0:qend_max=102.0:qend_min=102.0:qend_std=0.0:qend_sum=204.0:qstart_avg=1.0:qstart_max=1.0:qstart_min=1.0:qstart_std=0.0:qstart_sum=2.0:ref_name_counter=RS_GCF_007197755.1_protein.faa_NZ_CP041636.1_94@PF00015_full_PFAM.524.710--2:scovhsp_avg=54.8:scovhsp_max=54.8:scovhsp_min=54.8:scovhsp_std=0.0:scovhsp_sum=109.6:send_avg=112.0:send_max=112.0:send_min=112.0:send_std=0.0:send_sum=224.0:sstart_avg=11.0:sstart_max=11.0:sstart_min=11.0:sstart_std=0.0:sstart_sum=22.0])0:5e-09[&&NHX:Sample_counter=rhiztom1--1||rhiztom3--2:Type_counter=capture--3:besthit_avg=84.3:besthit_max=84.3:besthit_min=84.3:besthit_std=0.0:besthit_sum=168.6:bitscore_avg=149.0:bitscore_max=149.0:bitscore_min=149.0:bitscore_std=0.0:bitscore_sum=298.0:capture_class_counter=c__Phycisphaerae--2||c__Polyangia--1:capture_domain_counter=d__Bacteria--3:capture_family_counter=f__Anaerohalosphaeraceae--2||f__Polyangiaceae--1:capture_genus_counter=g__JAFGGE01--2||g__SYFR01--1:capture_order_counter=o__Polyangiales--1||o__Sedimentisphaerales--2:capture_phylum_counter=p__Myxococcota--1||p__Planctomycetota--2:capture_species_counter=s__JAFGGE01 sp016930745--2||s__SYFR01 sp005800325--1:evalue_avg=7.56e-47:evalue_max=7.56e-47:evalue_min=7.56e-47:evalue_std=0.0:evalue_sum=1.512e-46:gapopen_avg=0.0:gapopen_max=0.0:gapopen_min=0.0:gapopen_std=0.0:gapopen_sum=0.0:gtdb_class_counter=:gtdb_domain_counter=:gtdb_family_counter=:gtdb_genus_counter=:gtdb_order_counter=:gtdb_phylum_counter=:gtdb_species_counter=:heptad_counter=MCP-36H--3:lbd_counter=:length_avg=102.0:length_max=102.0:length_min=102.0:length_std=0.0:length_sum=204.0:mismatch_avg=16.0:mismatch_max=16.0:mismatch_min=16.0:mismatch_std=0.0:mismatch_sum=32.0:name=N641754:qcovhsp_avg=100.0:qcovhsp_max=100.0:qcovhsp_min=100.0:qcovhsp_std=0.0:qcovhsp_sum=200.0:qend_avg=102.0:qend_max=102.0:qend_min=102.0:qend_std=0.0:qend_sum=204.0:qstart_avg=1.0:qstart_max=1.0:qstart_min=1.0:qstart_std=0.0:qstart_sum=2.0:ref_name_counter=RS_GCF_007197755.1_protein.faa_NZ_CP041636.1_94@PF00015_full_PFAM.524.710--2:scovhsp_avg=54.8:scovhsp_max=54.8:scovhsp_min=54.8:scovhsp_std=0.0:scovhsp_sum=109.6:send_avg=112.0:send_max=112.0:send_min=112.0:send_std=0.0:send_sum=224.0:sstart_avg=11.0:sstart_max=11.0:sstart_min=11.0:sstart_std=0.0:sstart_sum=22.0],((((35972385-f6b2-4410-8049-475a7fae1690_1@MCPsignal.87.164:0.011726[&&NHX:Sample=rhiztom3:Type=capture:capture_class=c__Alphaproteobacteria:capture_domain=d__Bacteria:capture_family=f__Caulobacteraceae:capture_genus=g__Caulobacter:capture_order=o__Caulobacterales:capture_phylum=p__Proteobacteria:capture_species=s__Caulobacter sp903900155:heptad=MCP-36H],7cc98033-fbfc-4a6a-8c66-d3c5dd353922_4@MCPsignal.221.373:0.117605[&&NHX:Sample=rhiztom3:Type=capture:besthit=66.4:bitscore=160.0:capture_class=c__Phycisphaerae:capture_domain=d__Bacteria:capture_family=f__Anaerohalosphaeraceae:capture_genus=g__JAFGGE01:capture_order=o__Sedimentisphaerales:capture_phylum=p__Planctomycetota:capture_species=s__JAFGGE01 sp016930745:evalue=3.67e-50:gapopen=0.0:heptad=MCP-36H:length=152.0:mismatch=51.0:qcovhsp=100.0:qend=152.0:qstart=1.0:ref_name=GB_GCA_002796975.1_protein.faa_PEKV01000005.1_700@PF00015_full_PFAM.438.619:scovhsp=84.0:send=161.0:sstart=10.0])0:5e-09[&&NHX:Sample_counter=rhiztom3--2:Type_counter=capture--2:besthit_avg=66.4:besthit_max=66.4:besthit_min=66.4:besthit_std=0:besthit_sum=66.4:bitscore_avg=160.0:bitscore_max=160.0:bitscore_min=160.0:bitscore_std=0:bitscore_sum=160.0:capture_class_counter=c__Alphaproteobacteria--1||c__Phycisphaerae--1:capture_domain_counter=d__Bacteria--2:capture_family_counter=f__Anaerohalosphaeraceae--1||f__Caulobacteraceae--1:capture_genus_counter=g__Caulobacter--1||g__JAFGGE01--1:capture_order_counter=o__Caulobacterales--1||o__Sedimentisphaerales--1:capture_phylum_counter=p__Planctomycetota--1||p__Proteobacteria--1:capture_species_counter=s__Caulobacter sp903900155--1||s__JAFGGE01 sp016930745--1:evalue_avg=3.67e-50:evalue_max=3.67e-50:evalue_min=3.67e-50:evalue_std=0:evalue_sum=3.67e-50:gapopen_avg=0.0:gapopen_max=0.0:gapopen_min=0.0:gapopen_std=0:gapopen_sum=0.0:gtdb_class_counter=:gtdb_domain_counter=:gtdb_family_counter=:gtdb_genus_counter=:gtdb_order_counter=:gtdb_phylum_counter=:gtdb_species_counter=:heptad_counter=MCP-36H--2:lbd_counter=:length_avg=152.0:length_max=152.0:length_min=152.0:length_std=0:length_sum=152.0:mismatch_avg=51.0:mismatch_max=51.0:mismatch_min=51.0:mismatch_std=0:mismatch_sum=51.0:name=N641757:qcovhsp_avg=100.0:qcovhsp_max=100.0:qcovhsp_min=100.0:qcovhsp_std=0:qcovhsp_sum=100.0:qend_avg=152.0:qend_max=152.0:qend_min=152.0:qend_std=0:qend_sum=152.0:qstart_avg=1.0:qstart_max=1.0:qstart_min=1.0:qstart_std=0:qstart_sum=1.0:ref_name_counter=GB_GCA_002796975.1_protein.faa_PEKV01000005.1_700@PF00015_full_PFAM.438.619--1:scovhsp_avg=84.0:scovhsp_max=84.0:scovhsp_min=84.0:scovhsp_std=0:scovhsp_sum=84.0:send_avg=161.0:send_max=161.0:send_min=161.0:send_std=0:send_sum=161.0:sstart_avg=10.0:sstart_max=10.0:sstart_min=10.0:sstart_std=0:sstart_sum=10.0],765bb8e2-85d3-4a24-82db-4c044b525a1f_4@MCPsignal.232.388:0.00473275[&&NHX:Sample=rhiztom3:Type=capture:besthit=76.9:bitscore=206.0:capture_class=c__Phycisphaerae:capture_domain=d__Bacteria:capture_family=f__Anaerohalosphaeraceae:capture_genus=g__JAFGGE01:capture_order=o__Sedimentisphaerales:capture_phylum=p__Planctomycetota:capture_species=s__JAFGGE01 sp016930745:evalue=1.73e-68:gapopen=0.0:heptad=MCP-36H:length=156.0:mismatch=36.0:qcovhsp=100.0:qend=156.0:qstart=1.0:ref_name=RS_GCF_007197755.1_protein.faa_NZ_CP041636.1_92@PF00015_full_PFAM.439.619:scovhsp=86.7:send=164.0:sstart=9.0])0:5e-09[&&NHX:Sample_counter=rhiztom3--3:Type_counter=capture--3:besthit_avg=71.65:besthit_max=76.9:besthit_min=66.4:besthit_std=7.424621202458749:besthit_sum=143.3:bitscore_avg=183.0:bitscore_max=206.0:bitscore_min=160.0:bitscore_std=32.526911934581186:bitscore_sum=366.0:capture_class_counter=c__Alphaproteobacteria--1||c__Phycisphaerae--2:capture_domain_counter=d__Bacteria--3:capture_family_counter=f__Anaerohalosphaeraceae--2||f__Caulobacteraceae--1:capture_genus_counter=g__Caulobacter--1||g__JAFGGE01--2:capture_order_counter=o__Caulobacterales--1||o__Sedimentisphaerales--2:capture_phylum_counter=p__Planctomycetota--2||p__Proteobacteria--1:capture_species_counter=s__Caulobacter sp903900155--1||s__JAFGGE01 sp016930745--2:evalue_avg=1.835e-50:evalue_max=3.67e-50:evalue_min=1.73e-68:evalue_std=2.5950818869546296e-50:evalue_sum=3.67e-50:gapopen_avg=0.0:gapopen_max=0.0:gapopen_min=0.0:gapopen_std=0.0:gapopen_sum=0.0:gtdb_class_counter=:gtdb_domain_counter=:gtdb_family_counter=:gtdb_genus_counter=:gtdb_order_counter=:gtdb_phylum_counter=:gtdb_species_counter=:heptad_counter=MCP-36H--3:lbd_counter=:length_avg=154.0:length_max=156.0:length_min=152.0:length_std=2.8284271247461903:length_sum=308.0:mismatch_avg=43.5:mismatch_max=51.0:mismatch_min=36.0:mismatch_std=10.606601717798213:mismatch_sum=87.0:name=N641759:qcovhsp_avg=100.0:qcovhsp_max=100.0:qcovhsp_min=100.0:qcovhsp_std=0.0:qcovhsp_sum=200.0:qend_avg=154.0:qend_max=156.0:qend_min=152.0:qend_std=2.8284271247461903:qend_sum=308.0:qstart_avg=1.0:qstart_max=1.0:qstart_min=1.0:qstart_std=0.0:qstart_sum=2.0:ref_name_counter=GB_GCA_002796975.1_protein.faa_PEKV01000005.1_700@PF00015_full_PFAM.438.619--1||RS_GCF_007197755.1_protein.faa_NZ_CP041636.1_92@PF00015_full_PFAM.439.619--1:scovhsp_avg=85.35:scovhsp_max=86.7:scovhsp_min=84.0:scovhsp_std=1.9091883092036803:scovhsp_sum=170.7:send_avg=162.5:send_max=164.0:send_min=161.0:send_std=2.1213203435596424:send_sum=325.0:sstart_avg=9.5:sstart_max=10.0:sstart_min=9.0:sstart_std=0.7071067811865476:sstart_sum=19.0],396ab167-7cbf-415f-ac5c-43afd75ab352_5@MCPsignal.117.170:0.0135972[&&NHX:Sample=rhizpot3:Type=capture:capture_class=c__Desulfuromonadia:capture_domain=d__Bacteria:capture_family=f__Geothermobacteraceae:capture_genus=g__Geothermobacter:capture_order=o__Desulfuromonadales:capture_phylum=p__Desulfobacterota:capture_species=s__Geothermobacter sp003695205:heptad=MCP-36H])0:5e-09[&&NHX:Sample_counter=rhizpot3--1||rhiztom3--3:Type_counter=capture--4:besthit_avg=71.65:besthit_max=76.9:besthit_min=66.4:besthit_std=7.424621202458749:besthit_sum=143.3:bitscore_avg=183.0:bitscore_max=206.0:bitscore_min=160.0:bitscore_std=32.526911934581186:bitscore_sum=366.0:capture_class_counter=c__Alphaproteobacteria--1||c__Desulfuromonadia--1||c__Phycisphaerae--2:capture_domain_counter=d__Bacteria--4:capture_family_counter=f__Anaerohalosphaeraceae--2||f__Caulobacteraceae--1||f__Geothermobacteraceae--1:capture_genus_counter=g__Caulobacter--1||g__Geothermobacter--1||g__JAFGGE01--2:capture_order_counter=o__Caulobacterales--1||o__Desulfuromonadales--1||o__Sedimentisphaerales--2:capture_phylum_counter=p__Desulfobacterota--1||p__Planctomycetota--2||p__Proteobacteria--1:capture_species_counter=s__Caulobacter sp903900155--1||s__Geothermobacter sp003695205--1||s__JAFGGE01 sp016930745--2:evalue_avg=1.835e-50:evalue_max=3.67e-50:evalue_min=1.73e-68:evalue_std=2.5950818869546296e-50:evalue_sum=3.67e-50:gapopen_avg=0.0:gapopen_max=0.0:gapopen_min=0.0:gapopen_std=0.0:gapopen_sum=0.0:gtdb_class_counter=:gtdb_domain_counter=:gtdb_family_counter=:gtdb_genus_counter=:gtdb_order_counter=:gtdb_phylum_counter=:gtdb_species_counter=:heptad_counter=MCP-36H--4:lbd_counter=:length_avg=154.0:length_max=156.0:length_min=152.0:length_std=2.8284271247461903:length_sum=308.0:mismatch_avg=43.5:mismatch_max=51.0:mismatch_min=36.0:mismatch_std=10.606601717798213:mismatch_sum=87.0:name=N641761:qcovhsp_avg=100.0:qcovhsp_max=100.0:qcovhsp_min=100.0:qcovhsp_std=0.0:qcovhsp_sum=200.0:qend_avg=154.0:qend_max=156.0:qend_min=152.0:qend_std=2.8284271247461903:qend_sum=308.0:qstart_avg=1.0:qstart_max=1.0:qstart_min=1.0:qstart_std=0.0:qstart_sum=2.0:ref_name_counter=GB_GCA_002796975.1_protein.faa_PEKV01000005.1_700@PF00015_full_PFAM.438.619--1||RS_GCF_007197755.1_protein.faa_NZ_CP041636.1_92@PF00015_full_PFAM.439.619--1:scovhsp_avg=85.35:scovhsp_max=86.7:scovhsp_min=84.0:scovhsp_std=1.9091883092036803:scovhsp_sum=170.7:send_avg=162.5:send_max=164.0:send_min=161.0:send_std=2.1213203435596424:send_sum=325.0:sstart_avg=9.5:sstart_max=10.0:sstart_min=9.0:sstart_std=0.7071067811865476:sstart_sum=19.0],90b58788-76d0-4ba5-9064-2287927423c0_3@MCPsignal.600.756:5e-09[&&NHX:Sample=rhizpot1:Type=capture:besthit=77.6:bitscore=207.0:capture_class=c__Polyangia:capture_domain=d__Bacteria:capture_family=f__Polyangiaceae:capture_genus=g__SYFR01:capture_order=o__Polyangiales:capture_phylum=p__Myxococcota:capture_species=s__SYFR01 sp005800325:evalue=6.06e-69:gapopen=0.0:heptad=MCP-36H:length=156.0:mismatch=35.0:qcovhsp=100.0:qend=156.0:qstart=1.0:ref_name=RS_GCF_007197755.1_protein.faa_NZ_CP041636.1_92@PF00015_full_PFAM.439.619:scovhsp=86.7:send=164.0:sstart=9.0])0.474:5e-09[&&NHX:Sample_counter=rhizpot1--1||rhizpot3--1||rhiztom3--3:Type_counter=capture--5:besthit_avg=73.63333333333334:besthit_max=77.6:besthit_min=66.4:besthit_std=6.274020507882748:besthit_sum=220.9:bitscore_avg=191.0:bitscore_max=207.0:bitscore_min=160.0:bitscore_std=26.851443164195103:bitscore_sum=573.0:capture_class_counter=c__Alphaproteobacteria--1||c__Desulfuromonadia--1||c__Phycisphaerae--2||c__Polyangia--1:capture_domain_counter=d__Bacteria--5:capture_family_counter=f__Anaerohalosphaeraceae--2||f__Caulobacteraceae--1||f__Geothermobacteraceae--1||f__Polyangiaceae--1:capture_genus_counter=g__Caulobacter--1||g__Geothermobacter--1||g__JAFGGE01--2||g__SYFR01--1:capture_order_counter=o__Caulobacterales--1||o__Desulfuromonadales--1||o__Polyangiales--1||o__Sedimentisphaerales--2:capture_phylum_counter=p__Desulfobacterota--1||p__Myxococcota--1||p__Planctomycetota--2||p__Proteobacteria--1:capture_species_counter=s__Caulobacter sp903900155--1||s__Geothermobacter sp003695205--1||s__JAFGGE01 sp016930745--2||s__SYFR01 sp005800325--1:evalue_avg=1.2233333333333334e-50:evalue_max=3.67e-50:evalue_min=6.06e-69:evalue_std=2.1188754879259266e-50:evalue_sum=3.67e-50:gapopen_avg=0.0:gapopen_max=0.0:gapopen_min=0.0:gapopen_std=0.0:gapopen_sum=0.0:gtdb_class_counter=:gtdb_domain_counter=:gtdb_family_counter=:gtdb_genus_counter=:gtdb_order_counter=:gtdb_phylum_counter=:gtdb_species_counter=:heptad_counter=MCP-36H--5:lbd_counter=:length_avg=154.66666666666666:length_max=156.0:length_min=152.0:length_std=2.3094010767585034:length_sum=464.0:mismatch_avg=40.666666666666664:mismatch_max=51.0:mismatch_min=35.0:mismatch_std=8.962886439832502:mismatch_sum=122.0:name=N641763:qcovhsp_avg=100.0:qcovhsp_max=100.0:qcovhsp_min=100.0:qcovhsp_std=0.0:qcovhsp_sum=300.0:qend_avg=154.66666666666666:qend_max=156.0:qend_min=152.0:qend_std=2.3094010767585034:qend_sum=464.0:qstart_avg=1.0:qstart_max=1.0:qstart_min=1.0:qstart_std=0.0:qstart_sum=3.0:ref_name_counter=GB_GCA_002796975.1_protein.faa_PEKV01000005.1_700@PF00015_full_PFAM.438.619--1||RS_GCF_007197755.1_protein.faa_NZ_CP041636.1_92@PF00015_full_PFAM.439.619--2:scovhsp_avg=85.8:scovhsp_max=86.7:scovhsp_min=84.0:scovhsp_std=1.558845726811991:scovhsp_sum=257.4:send_avg=163.0:send_max=164.0:send_min=161.0:send_std=1.7320508075688772:send_sum=489.0:sstart_avg=9.333333333333334:sstart_max=10.0:sstart_min=9.0:sstart_std=0.5773502691896257:sstart_sum=28.0])0.595:0.0052168[&&NHX:Sample_counter=rhizpot1--1||rhizpot3--1||rhiztom1--1||rhiztom3--5:Type_counter=capture--8:besthit_avg=77.9:besthit_max=84.3:besthit_min=66.4:besthit_std=7.3358707731257065:besthit_sum=389.5:bitscore_avg=174.2:bitscore_max=207.0:bitscore_min=149.0:bitscore_std=29.827839345148686:bitscore_sum=871.0:capture_class_counter=c__Alphaproteobacteria--1||c__Desulfuromonadia--1||c__Phycisphaerae--4||c__Polyangia--2:capture_domain_counter=d__Bacteria--8:capture_family_counter=f__Anaerohalosphaeraceae--4||f__Caulobacteraceae--1||f__Geothermobacteraceae--1||f__Polyangiaceae--2:capture_genus_counter=g__Caulobacter--1||g__Geothermobacter--1||g__JAFGGE01--4||g__SYFR01--2:capture_order_counter=o__Caulobacterales--1||o__Desulfuromonadales--1||o__Polyangiales--2||o__Sedimentisphaerales--4:capture_phylum_counter=p__Desulfobacterota--1||p__Myxococcota--2||p__Planctomycetota--4||p__Proteobacteria--1:capture_species_counter=s__Caulobacter sp903900155--1||s__Geothermobacter sp003695205--1||s__JAFGGE01 sp016930745--4||s__SYFR01 sp005800325--2:evalue_avg=3.0247340000000005e-47:evalue_max=7.56e-47:evalue_min=6.06e-69:evalue_std=4.1401127585827906e-47:evalue_sum=1.5123670000000001e-46:gapopen_avg=0.0:gapopen_max=0.0:gapopen_min=0.0:gapopen_std=0.0:gapopen_sum=0.0:gtdb_class_counter=:gtdb_domain_counter=:gtdb_family_counter=:gtdb_genus_counter=:gtdb_order_counter=:gtdb_phylum_counter=:gtdb_species_counter=:heptad_counter=MCP-36H--8:lbd_counter=:length_avg=133.6:length_max=156.0:length_min=102.0:length_std=28.892905703649813:length_sum=668.0:mismatch_avg=30.8:mismatch_max=51.0:mismatch_min=16.0:mismatch_std=14.923136399564267:mismatch_sum=154.0:name=N641764:qcovhsp_avg=100.0:qcovhsp_max=100.0:qcovhsp_min=100.0:qcovhsp_std=0.0:qcovhsp_sum=500.0:qend_avg=133.6:qend_max=156.0:qend_min=102.0:qend_std=28.892905703649813:qend_sum=668.0:qstart_avg=1.0:qstart_max=1.0:qstart_min=1.0:qstart_std=0.0:qstart_sum=5.0:ref_name_counter=GB_GCA_002796975.1_protein.faa_PEKV01000005.1_700@PF00015_full_PFAM.438.619--1||RS_GCF_007197755.1_protein.faa_NZ_CP041636.1_92@PF00015_full_PFAM.439.619--2||RS_GCF_007197755.1_protein.faa_NZ_CP041636.1_94@PF00015_full_PFAM.524.710--2:scovhsp_avg=73.4:scovhsp_max=86.7:scovhsp_min=54.8:scovhsp_std=17.01514031678846:scovhsp_sum=367.0:send_avg=142.6:send_max=164.0:send_min=112.0:send_std=27.960686686846586:send_sum=713.0:sstart_avg=10.0:sstart_max=11.0:sstart_min=9.0:sstart_std=1.0:sstart_sum=50.0])0.983:0.0982796[&&NHX:Sample_counter=rhizpot1--1||rhizpot3--1||rhiztom1--1||rhiztom3--6:Type_counter=capture--9:besthit_avg=77.9:besthit_max=84.3:besthit_min=66.4:besthit_std=7.3358707731257065:besthit_sum=389.5:bitscore_avg=174.2:bitscore_max=207.0:bitscore_min=149.0:bitscore_std=29.827839345148686:bitscore_sum=871.0:capture_class_counter=c__Alphaproteobacteria--2||c__Desulfuromonadia--1||c__Phycisphaerae--4||c__Polyangia--2:capture_domain_counter=d__Bacteria--9:capture_family_counter=f__Anaerohalosphaeraceae--4||f__Caulobacteraceae--2||f__Geothermobacteraceae--1||f__Polyangiaceae--2:capture_genus_counter=g__Caulobacter--2||g__Geothermobacter--1||g__JAFGGE01--4||g__SYFR01--2:capture_order_counter=o__Caulobacterales--2||o__Desulfuromonadales--1||o__Polyangiales--2||o__Sedimentisphaerales--4:capture_phylum_counter=p__Desulfobacterota--1||p__Myxococcota--2||p__Planctomycetota--4||p__Proteobacteria--2:capture_species_counter=s__Caulobacter sp001556515--1||s__Caulobacter sp903900155--1||s__Geothermobacter sp003695205--1||s__JAFGGE01 sp016930745--4||s__SYFR01 sp005800325--2:evalue_avg=3.0247340000000005e-47:evalue_max=7.56e-47:evalue_min=6.06e-69:evalue_std=4.1401127585827906e-47:evalue_sum=1.5123670000000001e-46:gapopen_avg=0.0:gapopen_max=0.0:gapopen_min=0.0:gapopen_std=0.0:gapopen_sum=0.0:gtdb_class_counter=:gtdb_domain_counter=:gtdb_family_counter=:gtdb_genus_counter=:gtdb_order_counter=:gtdb_phylum_counter=:gtdb_species_counter=:heptad_counter=MCP-36H--9:lbd_counter=:length_avg=133.6:length_max=156.0:length_min=102.0:length_std=28.892905703649813:length_sum=668.0:mismatch_avg=30.8:mismatch_max=51.0:mismatch_min=16.0:mismatch_std=14.923136399564267:mismatch_sum=154.0:name=N641765:qcovhsp_avg=100.0:qcovhsp_max=100.0:qcovhsp_min=100.0:qcovhsp_std=0.0:qcovhsp_sum=500.0:qend_avg=133.6:qend_max=156.0:qend_min=102.0:qend_std=28.892905703649813:qend_sum=668.0:qstart_avg=1.0:qstart_max=1.0:qstart_min=1.0:qstart_std=0.0:qstart_sum=5.0:ref_name_counter=GB_GCA_002796975.1_protein.faa_PEKV01000005.1_700@PF00015_full_PFAM.438.619--1||RS_GCF_007197755.1_protein.faa_NZ_CP041636.1_92@PF00015_full_PFAM.439.619--2||RS_GCF_007197755.1_protein.faa_NZ_CP041636.1_94@PF00015_full_PFAM.524.710--2:scovhsp_avg=73.4:scovhsp_max=86.7:scovhsp_min=54.8:scovhsp_std=17.01514031678846:scovhsp_sum=367.0:send_avg=142.6:send_max=164.0:send_min=112.0:send_std=27.960686686846586:send_sum=713.0:sstart_avg=10.0:sstart_max=11.0:sstart_min=9.0:sstart_std=1.0:sstart_sum=50.0],((GB_GCA_017991315.1_protein.faa_JAGOQS010000001.1_137@PF00015_full_PFAM.358.541:0.115453[&&NHX:Type=GTDB:gtdb_class=c__Alphaproteobacteria:gtdb_domain=d__Bacteria:gtdb_family=f__Ferrovibrionaceae:gtdb_genus=g__Ferrovibrio:gtdb_order=o__Ferrovibrionales:gtdb_phylum=p__Proteobacteria:gtdb_species=s__Ferrovibrio sp017991315:heptad=MCP-36H:species=d__Bacteria_p__Proteobacteria_c__Alphaproteobacteria_o__Ferrovibrionales_f__Ferrovibrionaceae_g__Ferrovibrio_s__Ferrovibrio sp017991315],((c993263d-55b7-420d-ab18-93c06e40cc4b_6@MCPsignal.30.186:0.0151502[&&NHX:Sample=rhizpot3:Type=capture:besthit=78.8:bitscore=209.0:capture_class=c__Alphaproteobacteria:capture_domain=d__Bacteria:capture_family=f__Caulobacteraceae:capture_genus=g__Caulobacter:capture_order=o__Caulobacterales:capture_phylum=p__Proteobacteria:capture_species=s__Caulobacter sp003185805:evalue=2.49e-69:gapopen=1.0:heptad=MCP-36H:length=156.0:mismatch=32.0:qcovhsp=100.0:qend=156.0:qstart=1.0:ref_name=GB_GCA_002482765.1_protein.faa_DLGP01000066.1_13@PF00015_full_PFAM.530.715:scovhsp=83.8:send=165.0:sstart=11.0],(339bb9b3-181d-43ab-a921-8e5a7a7ecc8e_2@MCPsignal.277.363:0.0106394[&&NHX:Sample=rhiztom2:Type=capture:besthit=87.1:bitscore=132.0:capture_class=c__Alphaproteobacteria:capture_domain=d__Bacteria:capture_family=f__Caulobacteraceae:capture_genus=g__Caulobacter:capture_order=o__Caulobacterales:capture_phylum=p__Proteobacteria:capture_species=s__Caulobacter sp003185805:evalue=4.41e-41:gapopen=0.0:heptad=MCP-36H:length=85.0:mismatch=11.0:qcovhsp=98.8:qend=85.0:qstart=1.0:ref_name=GB_GCA_018336035.1_protein.faa_JAGXRD010000048.1_1@PF00015_full_PFAM.524.661:scovhsp=62.0:send=94.0:sstart=10.0],4ca4dbce-c064-5602-a841-3e58f363cfe5_1@MCPsignal.260.415:5e-09[&&NHX:Sample=rhiztom3:Type=capture:besthit=80.6:bitscore=219.0:capture_class=c__Alphaproteobacteria:capture_domain=d__Bacteria:capture_family=f__Caulobacteraceae:capture_genus=g__Caulobacter:capture_order=o__Caulobacterales:capture_phylum=p__Proteobacteria:capture_species=s__Caulobacter sp003185805:evalue=1.75e-73:gapopen=0.0:heptad=MCP-36H:length=155.0:mismatch=30.0:qcovhsp=100.0:qend=155.0:qstart=1.0:ref_name=GB_GCA_017991315.1_protein.faa_JAGOQS010000001.1_137@PF00015_full_PFAM.358.541:scovhsp=84.7:send=162.0:sstart=8.0])0:5e-09[&&NHX:Sample_counter=rhiztom2--1||rhiztom3--1:Type_counter=capture--2:besthit_avg=83.85:besthit_max=87.1:besthit_min=80.6:besthit_std=4.596194077712559:besthit_sum=167.7:bitscore_avg=175.5:bitscore_max=219.0:bitscore_min=132.0:bitscore_std=61.518289963229634:bitscore_sum=351.0:capture_class_counter=c__Alphaproteobacteria--2:capture_domain_counter=d__Bacteria--2:capture_family_counter=f__Caulobacteraceae--2:capture_genus_counter=g__Caulobacter--2:capture_order_counter=o__Caulobacterales--2:capture_phylum_counter=p__Proteobacteria--2:capture_species_counter=s__Caulobacter sp003185805--2:evalue_avg=2.205e-41:evalue_max=4.41e-41:evalue_min=1.75e-73:evalue_std=3.118340905032674e-41:evalue_sum=4.41e-41:gapopen_avg=0.0:gapopen_max=0.0:gapopen_min=0.0:gapopen_std=0.0:gapopen_sum=0.0:gtdb_class_counter=:gtdb_domain_counter=:gtdb_family_counter=:gtdb_genus_counter=:gtdb_order_counter=:gtdb_phylum_counter=:gtdb_species_counter=:heptad_counter=MCP-36H--2:lbd_counter=:length_avg=120.0:length_max=155.0:length_min=85.0:length_std=49.49747468305833:length_sum=240.0:mismatch_avg=20.5:mismatch_max=30.0:mismatch_min=11.0:mismatch_std=13.435028842544403:mismatch_sum=41.0:name=N641770:qcovhsp_avg=99.4:qcovhsp_max=100.0:qcovhsp_min=98.8:qcovhsp_std=0.848528137423859:qcovhsp_sum=198.8:qend_avg=120.0:qend_max=155.0:qend_min=85.0:qend_std=49.49747468305833:qend_sum=240.0:qstart_avg=1.0:qstart_max=1.0:qstart_min=1.0:qstart_std=0.0:qstart_sum=2.0:ref_name_counter=GB_GCA_017991315.1_protein.faa_JAGOQS010000001.1_137@PF00015_full_PFAM.358.541--1||GB_GCA_018336035.1_protein.faa_JAGXRD010000048.1_1@PF00015_full_PFAM.524.661--1:scovhsp_avg=73.35:scovhsp_max=84.7:scovhsp_min=62.0:scovhsp_std=16.051323932934633:scovhsp_sum=146.7:send_avg=128.0:send_max=162.0:send_min=94.0:send_std=48.08326112068523:send_sum=256.0:sstart_avg=9.0:sstart_max=10.0:sstart_min=8.0:sstart_std=1.4142135623730951:sstart_sum=18.0])0:5e-09[&&NHX:Sample_counter=rhizpot3--1||rhiztom2--1||rhiztom3--1:Type_counter=capture--3:besthit_avg=82.16666666666667:besthit_max=87.1:besthit_min=78.8:besthit_std=4.366157731156002:besthit_sum=246.5:bitscore_avg=186.66666666666666:bitscore_max=219.0:bitscore_min=132.0:bitscore_std=47.60602202803059:bitscore_sum=560.0:capture_class_counter=c__Alphaproteobacteria--3:capture_domain_counter=d__Bacteria--3:capture_family_counter=f__Caulobacteraceae--3:capture_genus_counter=g__Caulobacter--3:capture_order_counter=o__Caulobacterales--3:capture_phylum_counter=p__Proteobacteria--3:capture_species_counter=s__Caulobacter sp003185805--3:evalue_avg=1.47e-41:evalue_max=4.41e-41:evalue_min=1.75e-73:evalue_std=2.5461146871262494e-41:evalue_sum=4.41e-41:gapopen_avg=0.3333333333333333:gapopen_max=1.0:gapopen_min=0.0:gapopen_std=0.5773502691896258:gapopen_sum=1.0:gtdb_class_counter=:gtdb_domain_counter=:gtdb_family_counter=:gtdb_genus_counter=:gtdb_order_counter=:gtdb_phylum_counter=:gtdb_species_counter=:heptad_counter=MCP-36H--3:lbd_counter=:length_avg=132.0:length_max=156.0:length_min=85.0:length_std=40.70626487409524:length_sum=396.0:mismatch_avg=24.333333333333332:mismatch_max=32.0:mismatch_min=11.0:mismatch_std=11.590225767142472:mismatch_sum=73.0:name=N641771:qcovhsp_avg=99.60000000000001:qcovhsp_max=100.0:qcovhsp_min=98.8:qcovhsp_std=0.6928203230275526:qcovhsp_sum=298.8:qend_avg=132.0:qend_max=156.0:qend_min=85.0:qend_std=40.70626487409524:qend_sum=396.0:qstart_avg=1.0:qstart_max=1.0:qstart_min=1.0:qstart_std=0.0:qstart_sum=3.0:ref_name_counter=GB_GCA_002482765.1_protein.faa_DLGP01000066.1_13@PF00015_full_PFAM.530.715--1||GB_GCA_017991315.1_protein.faa_JAGOQS010000001.1_137@PF00015_full_PFAM.358.541--1||GB_GCA_018336035.1_protein.faa_JAGXRD010000048.1_1@PF00015_full_PFAM.524.661--1:scovhsp_avg=76.83333333333333:scovhsp_max=84.7:scovhsp_min=62.0:scovhsp_std=12.853922877212751:scovhsp_sum=230.5:send_avg=140.33333333333334:send_max=165.0:send_min=94.0:send_std=40.15387071420803:send_sum=421.0:sstart_avg=9.666666666666666:sstart_max=11.0:sstart_min=8.0:sstart_std=1.5275252316519468:sstart_sum=29.0],(f3c367b6-2773-4a3c-9602-b1522e2d5cd1_5@MCPsignal.105.259:5e-09[&&NHX:Sample=rhiztom3:Type=capture:besthit=80.5:bitscore=218.0:capture_class=c__Alphaproteobacteria:capture_domain=d__Bacteria:capture_family=f__Caulobacteraceae:capture_genus=g__Caulobacter:capture_order=o__Caulobacterales:capture_phylum=p__Proteobacteria:capture_species=s__Caulobacter sp003185805:evalue=4.82e-73:gapopen=0.0:heptad=MCP-36H:length=154.0:mismatch=30.0:qcovhsp=100.0:qend=154.0:qstart=1.0:ref_name=GB_GCA_017991315.1_protein.faa_JAGOQS010000001.1_137@PF00015_full_PFAM.358.541:scovhsp=84.2:send=161.0:sstart=8.0],1506dd92-b467-4be9-9973-8bdd0003e894_5@MCPsignal.137.201:5e-09[&&NHX:Sample=rhiztom3:Type=capture:capture_class=c__Alphaproteobacteria:capture_domain=d__Bacteria:capture_family=f__Caulobacteraceae:capture_genus=g__Caulobacter:capture_order=o__Caulobacterales:capture_phylum=p__Proteobacteria:capture_species=s__Caulobacter sp001556515:heptad=MCP-36H])0:5e-09[&&NHX:Sample_counter=rhiztom3--2:Type_counter=capture--2:besthit_avg=80.5:besthit_max=80.5:besthit_min=80.5:besthit_std=0:besthit_sum=80.5:bitscore_avg=218.0:bitscore_max=218.0:bitscore_min=218.0:bitscore_std=0:bitscore_sum=218.0:capture_class_counter=c__Alphaproteobacteria--2:capture_domain_counter=d__Bacteria--2:capture_family_counter=f__Caulobacteraceae--2:capture_genus_counter=g__Caulobacter--2:capture_order_counter=o__Caulobacterales--2:capture_phylum_counter=p__Proteobacteria--2:capture_species_counter=s__Caulobacter sp001556515--1||s__Caulobacter sp003185805--1:evalue_avg=4.82e-73:evalue_max=4.82e-73:evalue_min=4.82e-73:evalue_std=0:evalue_sum=4.82e-73:gapopen_avg=0.0:gapopen_max=0.0:gapopen_min=0.0:gapopen_std=0:gapopen_sum=0.0:gtdb_class_counter=:gtdb_domain_counter=:gtdb_family_counter=:gtdb_genus_counter=:gtdb_order_counter=:gtdb_phylum_counter=:gtdb_species_counter=:heptad_counter=MCP-36H--2:lbd_counter=:length_avg=154.0:length_max=154.0:length_min=154.0:length_std=0:length_sum=154.0:mismatch_avg=30.0:mismatch_max=30.0:mismatch_min=30.0:mismatch_std=0:mismatch_sum=30.0:name=N641774:qcovhsp_avg=100.0:qcovhsp_max=100.0:qcovhsp_min=100.0:qcovhsp_std=0:qcovhsp_sum=100.0:qend_avg=154.0:qend_max=154.0:qend_min=154.0:qend_std=0:qend_sum=154.0:qstart_avg=1.0:qstart_max=1.0:qstart_min=1.0:qstart_std=0:qstart_sum=1.0:ref_name_counter=GB_GCA_017991315.1_protein.faa_JAGOQS010000001.1_137@PF00015_full_PFAM.358.541--1:scovhsp_avg=84.2:scovhsp_max=84.2:scovhsp_min=84.2:scovhsp_std=0:scovhsp_sum=84.2:send_avg=161.0:send_max=161.0:send_min=161.0:send_std=0:send_sum=161.0:sstart_avg=8.0:sstart_max=8.0:sstart_min=8.0:sstart_std=0:sstart_sum=8.0])0.975:0.0740085[&&NHX:Sample_counter=rhizpot3--1||rhiztom2--1||rhiztom3--3:Type_counter=capture--5:besthit_avg=81.75:besthit_max=87.1:besthit_min=78.8:besthit_std=3.6610563138708097:besthit_sum=327.0:bitscore_avg=194.5:bitscore_max=219.0:bitscore_min=132.0:bitscore_std=41.908630773783734:bitscore_sum=778.0:capture_class_counter=c__Alphaproteobacteria--5:capture_domain_counter=d__Bacteria--5:capture_family_counter=f__Caulobacteraceae--5:capture_genus_counter=g__Caulobacter--5:capture_order_counter=o__Caulobacterales--5:capture_phylum_counter=p__Proteobacteria--5:capture_species_counter=s__Caulobacter sp001556515--1||s__Caulobacter sp003185805--4:evalue_avg=1.1025e-41:evalue_max=4.41e-41:evalue_min=1.75e-73:evalue_std=2.205e-41:evalue_sum=4.41e-41:gapopen_avg=0.25:gapopen_max=1.0:gapopen_min=0.0:gapopen_std=0.5:gapopen_sum=1.0:gtdb_class_counter=:gtdb_domain_counter=:gtdb_family_counter=:gtdb_genus_counter=:gtdb_order_counter=:gtdb_phylum_counter=:gtdb_species_counter=:heptad_counter=MCP-36H--5:lbd_counter=:length_avg=137.5:length_max=156.0:length_min=85.0:length_std=35.00952251411988:length_sum=550.0:mismatch_avg=25.75:mismatch_max=32.0:mismatch_min=11.0:mismatch_std=9.878427675158296:mismatch_sum=103.0:name=N641775:qcovhsp_avg=99.7:qcovhsp_max=100.0:qcovhsp_min=98.8:qcovhsp_std=0.6000000000000014:qcovhsp_sum=398.8:qend_avg=137.5:qend_max=156.0:qend_min=85.0:qend_std=35.00952251411988:qend_sum=550.0:qstart_avg=1.0:qstart_max=1.0:qstart_min=1.0:qstart_std=0.0:qstart_sum=4.0:ref_name_counter=GB_GCA_002482765.1_protein.faa_DLGP01000066.1_13@PF00015_full_PFAM.530.715--1||GB_GCA_017991315.1_protein.faa_JAGOQS010000001.1_137@PF00015_full_PFAM.358.541--2||GB_GCA_018336035.1_protein.faa_JAGXRD010000048.1_1@PF00015_full_PFAM.524.661--1:scovhsp_avg=78.675:scovhsp_max=84.7:scovhsp_min=62.0:scovhsp_std=11.12276194716642:scovhsp_sum=314.7:send_avg=145.5:send_max=165.0:send_min=94.0:send_std=34.375378785791824:send_sum=582.0:sstart_avg=9.25:sstart_max=11.0:sstart_min=8.0:sstart_std=1.5:sstart_sum=37.0])0.897:0.0475462[&&NHX:Sample_counter=rhizpot3--1||rhiztom2--1||rhiztom3--3:Type_counter=GTDB--1||capture--5:besthit_avg=81.75:besthit_max=87.1:besthit_min=78.8:besthit_std=3.6610563138708097:besthit_sum=327.0:bitscore_avg=194.5:bitscore_max=219.0:bitscore_min=132.0:bitscore_std=41.908630773783734:bitscore_sum=778.0:capture_class_counter=c__Alphaproteobacteria--5:capture_domain_counter=d__Bacteria--5:capture_family_counter=f__Caulobacteraceae--5:capture_genus_counter=g__Caulobacter--5:capture_order_counter=o__Caulobacterales--5:capture_phylum_counter=p__Proteobacteria--5:capture_species_counter=s__Caulobacter sp001556515--1||s__Caulobacter sp003185805--4:evalue_avg=1.1025e-41:evalue_max=4.41e-41:evalue_min=1.75e-73:evalue_std=2.205e-41:evalue_sum=4.41e-41:gapopen_avg=0.25:gapopen_max=1.0:gapopen_min=0.0:gapopen_std=0.5:gapopen_sum=1.0:gtdb_class_counter=c__Alphaproteobacteria--1:gtdb_domain_counter=d__Bacteria--1:gtdb_family_counter=f__Ferrovibrionaceae--1:gtdb_genus_counter=g__Ferrovibrio--1:gtdb_order_counter=o__Ferrovibrionales--1:gtdb_phylum_counter=p__Proteobacteria--1:gtdb_species_counter=s__Ferrovibrio sp017991315--1:heptad_counter=MCP-36H--6:lbd_counter=:lca_tree=s__Ferrovibrio sp017991315:length_avg=137.5:length_max=156.0:length_min=85.0:length_std=35.00952251411988:length_sum=550.0:mismatch_avg=25.75:mismatch_max=32.0:mismatch_min=11.0:mismatch_std=9.878427675158296:mismatch_sum=103.0:name=N641776:qcovhsp_avg=99.7:qcovhsp_max=100.0:qcovhsp_min=98.8:qcovhsp_std=0.6000000000000014:qcovhsp_sum=398.8:qend_avg=137.5:qend_max=156.0:qend_min=85.0:qend_std=35.00952251411988:qend_sum=550.0:qstart_avg=1.0:qstart_max=1.0:qstart_min=1.0:qstart_std=0.0:qstart_sum=4.0:ref_name_counter=GB_GCA_002482765.1_protein.faa_DLGP01000066.1_13@PF00015_full_PFAM.530.715--1||GB_GCA_017991315.1_protein.faa_JAGOQS010000001.1_137@PF00015_full_PFAM.358.541--2||GB_GCA_018336035.1_protein.faa_JAGXRD010000048.1_1@PF00015_full_PFAM.524.661--1:scovhsp_avg=78.675:scovhsp_max=84.7:scovhsp_min=62.0:scovhsp_std=11.12276194716642:scovhsp_sum=314.7:send_avg=145.5:send_max=165.0:send_min=94.0:send_std=34.375378785791824:send_sum=582.0:sstart_avg=9.25:sstart_max=11.0:sstart_min=8.0:sstart_std=1.5:sstart_sum=37.0],(d4b103b6-3949-4bbb-8473-181053a0fc9b_3@MCPsignal.49.106:0.0445057[&&NHX:Sample=rhiztom3:Type=capture:capture_class=c__Alphaproteobacteria:capture_domain=d__Bacteria:capture_family=f__Caulobacteraceae:capture_genus=g__Caulobacter:capture_order=o__Caulobacterales:capture_phylum=p__Proteobacteria:capture_species=s__Caulobacter sp001556515:heptad=MCP-36H],((47d639bf-cbc4-5c8d-af0b-6d8efbfa2dba_4@MCPsignal.165.256:5e-09[&&NHX:Sample=rhiztom3:Type=capture:besthit=93.4:bitscore=146.0:capture_class=c__Alphaproteobacteria:capture_domain=d__Bacteria:capture_family=f__Caulobacteraceae:capture_genus=g__Caulobacter:capture_order=o__Caulobacterales:capture_phylum=p__Proteobacteria:capture_species=s__Caulobacter sp001556515:evalue=6.62e-46:gapopen=0.0:heptad=MCP-36H:length=91.0:mismatch=6.0:qcovhsp=100.0:qend=91.0:qstart=1.0:ref_name=RS_GCF_007197755.1_protein.faa_NZ_CP041636.1_92@PF00015_full_PFAM.439.619:scovhsp=50.6:send=99.0:sstart=9.0],(41d33f56-ecce-4c7e-bd39-28c110cfd0c3_5@MCPsignal.50.150:5e-09[&&NHX:Sample=rhiztom2:Type=capture:besthit=92.0:bitscore=157.0:capture_class=c__Alphaproteobacteria:capture_domain=d__Bacteria:capture_family=f__Caulobacteraceae:capture_genus=g__Caulobacter:capture_order=o__Caulobacterales:capture_phylum=p__Proteobacteria:capture_species=s__Caulobacter sp001556515:evalue=3.77e-50:gapopen=0.0:heptad=MCP-36H:length=100.0:mismatch=8.0:qcovhsp=100.0:qend=100.0:qstart=1.0:ref_name=RS_GCF_007197755.1_protein.faa_NZ_CP041636.1_92@PF00015_full_PFAM.439.619:scovhsp=55.6:send=108.0:sstart=9.0],09394e9c-15a5-4107-885d-e88454b61aef_1@MCPsignal.235.301:0.141353[&&NHX:Sample=rhiztom3:Type=capture:capture_class=c__Alphaproteobacteria:capture_domain=d__Bacteria:capture_family=f__Rhizobiaceae:capture_genus=g__Rhizobium:capture_order=o__Rhizobiales:capture_phylum=p__Proteobacteria:capture_species=s__Rhizobium sp900472485:heptad=MCP-36H])0:6e-09[&&NHX:Sample_counter=rhiztom2--1||rhiztom3--1:Type_counter=capture--2:besthit_avg=92.0:besthit_max=92.0:besthit_min=92.0:besthit_std=0:besthit_sum=92.0:bitscore_avg=157.0:bitscore_max=157.0:bitscore_min=157.0:bitscore_std=0:bitscore_sum=157.0:capture_class_counter=c__Alphaproteobacteria--2:capture_domain_counter=d__Bacteria--2:capture_family_counter=f__Caulobacteraceae--1||f__Rhizobiaceae--1:capture_genus_counter=g__Caulobacter--1||g__Rhizobium--1:capture_order_counter=o__Caulobacterales--1||o__Rhizobiales--1:capture_phylum_counter=p__Proteobacteria--2:capture_species_counter=s__Caulobacter sp001556515--1||s__Rhizobium sp900472485--1:evalue_avg=3.77e-50:evalue_max=3.77e-50:evalue_min=3.77e-50:evalue_std=0:evalue_sum=3.77e-50:gapopen_avg=0.0:gapopen_max=0.0:gapopen_min=0.0:gapopen_std=0:gapopen_sum=0.0:gtdb_class_counter=:gtdb_domain_counter=:gtdb_family_counter=:gtdb_genus_counter=:gtdb_order_counter=:gtdb_phylum_counter=:gtdb_species_counter=:heptad_counter=MCP-36H--2:lbd_counter=:length_avg=100.0:length_max=100.0:length_min=100.0:length_std=0:length_sum=100.0:mismatch_avg=8.0:mismatch_max=8.0:mismatch_min=8.0:mismatch_std=0:mismatch_sum=8.0:name=N641781:qcovhsp_avg=100.0:qcovhsp_max=100.0:qcovhsp_min=100.0:qcovhsp_std=0:qcovhsp_sum=100.0:qend_avg=100.0:qend_max=100.0:qend_min=100.0:qend_std=0:qend_sum=100.0:qstart_avg=1.0:qstart_max=1.0:qstart_min=1.0:qstart_std=0:qstart_sum=1.0:ref_name_counter=RS_GCF_007197755.1_protein.faa_NZ_CP041636.1_92@PF00015_full_PFAM.439.619--1:scovhsp_avg=55.6:scovhsp_max=55.6:scovhsp_min=55.6:scovhsp_std=0:scovhsp_sum=55.6:send_avg=108.0:send_max=108.0:send_min=108.0:send_std=0:send_sum=108.0:sstart_avg=9.0:sstart_max=9.0:sstart_min=9.0:sstart_std=0:sstart_sum=9.0])0.962:0.0605534[&&NHX:Sample_counter=rhiztom2--1||rhiztom3--2:Type_counter=capture--3:besthit_avg=92.7:besthit_max=93.4:besthit_min=92.0:besthit_std=0.9899494936611706:besthit_sum=185.4:bitscore_avg=151.5:bitscore_max=157.0:bitscore_min=146.0:bitscore_std=7.7781745930520225:bitscore_sum=303.0:capture_class_counter=c__Alphaproteobacteria--3:capture_domain_counter=d__Bacteria--3:capture_family_counter=f__Caulobacteraceae--2||f__Rhizobiaceae--1:capture_genus_counter=g__Caulobacter--2||g__Rhizobium--1:capture_order_counter=o__Caulobacterales--2||o__Rhizobiales--1:capture_phylum_counter=p__Proteobacteria--3:capture_species_counter=s__Caulobacter sp001556515--2||s__Rhizobium sp900472485--1:evalue_avg=3.3101885e-46:evalue_max=6.62e-46:evalue_min=3.77e-50:evalue_std=4.680780312198437e-46:evalue_sum=6.620377e-46:gapopen_avg=0.0:gapopen_max=0.0:gapopen_min=0.0:gapopen_std=0.0:gapopen_sum=0.0:gtdb_class_counter=:gtdb_domain_counter=:gtdb_family_counter=:gtdb_genus_counter=:gtdb_order_counter=:gtdb_phylum_counter=:gtdb_species_counter=:heptad_counter=MCP-36H--3:lbd_counter=:length_avg=95.5:length_max=100.0:length_min=91.0:length_std=6.363961030678928:length_sum=191.0:mismatch_avg=7.0:mismatch_max=8.0:mismatch_min=6.0:mismatch_std=1.4142135623730951:mismatch_sum=14.0:name=N641782:qcovhsp_avg=100.0:qcovhsp_max=100.0:qcovhsp_min=100.0:qcovhsp_std=0.0:qcovhsp_sum=200.0:qend_avg=95.5:qend_max=100.0:qend_min=91.0:qend_std=6.363961030678928:qend_sum=191.0:qstart_avg=1.0:qstart_max=1.0:qstart_min=1.0:qstart_std=0.0:qstart_sum=2.0:ref_name_counter=RS_GCF_007197755.1_protein.faa_NZ_CP041636.1_92@PF00015_full_PFAM.439.619--2:scovhsp_avg=53.1:scovhsp_max=55.6:scovhsp_min=50.6:scovhsp_std=3.5355339059327378:scovhsp_sum=106.2:send_avg=103.5:send_max=108.0:send_min=99.0:send_std=6.363961030678928:send_sum=207.0:sstart_avg=9.0:sstart_max=9.0:sstart_min=9.0:sstart_std=0.0:sstart_sum=18.0],((987727ac-3600-4497-af3c-7f022ba0afff_5@MCPsignal.139.244:0.00846108[&&NHX:Sample=rhiztom3:Type=capture:besthit=85.7:bitscore=157.0:capture_class=c__Alphaproteobacteria:capture_domain=d__Bacteria:capture_family=f__Caulobacteraceae:capture_genus=g__Caulobacter:capture_order=o__Caulobacterales:capture_phylum=p__Proteobacteria:capture_species=s__Caulobacter sp001556515:evalue=1.22e-49:gapopen=0.0:heptad=MCP-36H:length=105.0:mismatch=15.0:qcovhsp=100.0:qend=105.0:qstart=1.0:ref_name=RS_GCF_007197755.1_protein.faa_NZ_CP041636.1_3648@PF00015_full_PFAM.359.548:scovhsp=55.6:send=131.0:sstart=27.0],(((((cfec252c-b237-4889-8848-2465458c43af_6@MCPsignal.371.516:0.0112695[&&NHX:Sample=rhiztom3:Type=capture:besthit=81.3:bitscore=211.0:capture_class=c__Alphaproteobacteria:capture_domain=d__Bacteria:capture_family=f__Sphingomonadaceae:capture_genus=g__Allosphingosinicella:capture_order=o__Sphingomonadales:capture_phylum=p__Proteobacteria:capture_species=s__Allosphingosinicella sp011320075:evalue=1.68e-70:gapopen=0.0:heptad=MCP-36H:length=144.0:mismatch=27.0:qcovhsp=99.3:qend=145.0:qstart=2.0:ref_name=RS_GCF_007197755.1_protein.faa_NZ_CP041636.1_92@PF00015_full_PFAM.439.619:scovhsp=80.0:send=163.0:sstart=20.0],((f2b48a77-a255-4313-b379-7e1e66866e9e_3@MCPsignal.22.168:0.00535535[&&NHX:Sample=rhiztom3:Type=capture:besthit=80.8:bitscore=212.0:capture_class=c__Alphaproteobacteria:capture_domain=d__Bacteria:capture_family=f__Caulobacteraceae:capture_genus=g__Caulobacter:capture_order=o__Caulobacterales:capture_phylum=p__Proteobacteria:capture_species=s__Caulobacter sp001556515:evalue=8.66e-71:gapopen=0.0:heptad=MCP-36H:length=146.0:mismatch=28.0:qcovhsp=100.0:qend=146.0:qstart=1.0:ref_name=RS_GCF_007197755.1_protein.faa_NZ_CP041636.1_92@PF00015_full_PFAM.439.619:scovhsp=81.1:send=163.0:sstart=18.0],8b02ca26-43c9-496c-86a5-7df93ca39ce7_2@MCPsignal.230.347:0.00685609[&&NHX:Sample=rhiztom3:Type=capture:besthit=87.2:bitscore=173.0:capture_class=c__Alphaproteobacteria:capture_domain=d__Bacteria:capture_family=f__Caulobacteraceae:capture_genus=g__Caulobacter:capture_order=o__Caulobacterales:capture_phylum=p__Proteobacteria:capture_species=s__Caulobacter sp001556515:evalue=4.55e-56:gapopen=0.0:heptad=MCP-36H:length=117.0:mismatch=15.0:qcovhsp=100.0:qend=117.0:qstart=1.0:ref_name=GB_GCA_018336035.1_protein.faa_JAGXRD010000076.1_48@PF00015_full_PFAM.571.752:scovhsp=64.6:send=126.0:sstart=10.0])0:5e-09[&&NHX:Sample_counter=rhiztom3--2:Type_counter=capture--2:besthit_avg=84.0:besthit_max=87.2:besthit_min=80.8:besthit_std=4.5254833995939086:besthit_sum=168.0:bitscore_avg=192.5:bitscore_max=212.0:bitscore_min=173.0:bitscore_std=27.577164466275352:bitscore_sum=385.0:capture_class_counter=c__Alphaproteobacteria--2:capture_domain_counter=d__Bacteria--2:capture_family_counter=f__Caulobacteraceae--2:capture_genus_counter=g__Caulobacter--2:capture_order_counter=o__Caulobacterales--2:capture_phylum_counter=p__Proteobacteria--2:capture_species_counter=s__Caulobacter sp001556515--2:evalue_avg=2.2750000000000043e-56:evalue_max=4.55e-56:evalue_min=8.66e-71:evalue_std=3.217335854398785e-56:evalue_sum=4.550000000000009e-56:gapopen_avg=0.0:gapopen_max=0.0:gapopen_min=0.0:gapopen_std=0.0:gapopen_sum=0.0:gtdb_class_counter=:gtdb_domain_counter=:gtdb_family_counter=:gtdb_genus_counter=:gtdb_order_counter=:gtdb_phylum_counter=:gtdb_species_counter=:heptad_counter=MCP-36H--2:lbd_counter=:length_avg=131.5:length_max=146.0:length_min=117.0:length_std=20.506096654409877:length_sum=263.0:mismatch_avg=21.5:mismatch_max=28.0:mismatch_min=15.0:mismatch_std=9.192388155425117:mismatch_sum=43.0:name=N641787:qcovhsp_avg=100.0:qcovhsp_max=100.0:qcovhsp_min=100.0:qcovhsp_std=0.0:qcovhsp_sum=200.0:qend_avg=131.5:qend_max=146.0:qend_min=117.0:qend_std=20.506096654409877:qend_sum=263.0:qstart_avg=1.0:qstart_max=1.0:qstart_min=1.0:qstart_std=0.0:qstart_sum=2.0:ref_name_counter=GB_GCA_018336035.1_protein.faa_JAGXRD010000076.1_48@PF00015_full_PFAM.571.752--1||RS_GCF_007197755.1_protein.faa_NZ_CP041636.1_92@PF00015_full_PFAM.439.619--1:scovhsp_avg=72.85:scovhsp_max=81.1:scovhsp_min=64.6:scovhsp_std=11.667261889578034:scovhsp_sum=145.7:send_avg=144.5:send_max=163.0:send_min=126.0:send_std=26.16295090390226:send_sum=289.0:sstart_avg=14.0:sstart_max=18.0:sstart_min=10.0:sstart_std=5.656854249492381:sstart_sum=28.0],((1a557ef9-387b-47f4-b5b6-5707664707c4_1@MCPsignal.49.157:0.0227351[&&NHX:Sample=rhiztom3:Type=capture:besthit=84.8:bitscore=155.0:capture_class=c__Alphaproteobacteria:capture_domain=d__Bacteria:capture_family=f__Caulobacteraceae:capture_genus=g__Caulobacter:capture_order=o__Caulobacterales:capture_phylum=p__Proteobacteria:capture_species=s__Caulobacter sp001556515:evalue=2.9e-49:gapopen=0.0:heptad=MCP-36H:length=105.0:mismatch=16.0:qcovhsp=97.2:qend=105.0:qstart=1.0:ref_name=GB_GCA_018336035.1_protein.faa_JAGXRD010000140.1_45@PF00015_full_PFAM.545.724:scovhsp=58.7:send=143.0:sstart=39.0],cf2e5d8f-a6d9-4e93-8a94-a80bba578ca3_4@MCPsignal.105.247:0.0488293[&&NHX:Sample=rhiztom3:Type=capture:besthit=83.1:bitscore=196.0:capture_class=c__Alphaproteobacteria:capture_domain=d__Bacteria:capture_family=f__Sphingomonadaceae:capture_genus=g__Allosphingosinicella:capture_order=o__Sphingomonadales:capture_phylum=p__Proteobacteria:capture_species=s__Allosphingosinicella sp011320075:evalue=3.89e-64:gapopen=0.0:heptad=MCP-36H:length=136.0:mismatch=23.0:qcovhsp=95.8:qend=136.0:qstart=1.0:ref_name=GB_GCA_018336035.1_protein.faa_JAGXRD010000123.1_157@PF00015_full_PFAM.358.562:scovhsp=66.7:send=146.0:sstart=11.0])0.83:0.0150887[&&NHX:Sample_counter=rhiztom3--2:Type_counter=capture--2:besthit_avg=83.94999999999999:besthit_max=84.8:besthit_min=83.1:besthit_std=1.2020815280171329:besthit_sum=167.89999999999998:bitscore_avg=175.5:bitscore_max=196.0:bitscore_min=155.0:bitscore_std=28.991378028648448:bitscore_sum=351.0:capture_class_counter=c__Alphaproteobacteria--2:capture_domain_counter=d__Bacteria--2:capture_family_counter=f__Caulobacteraceae--1||f__Sphingomonadaceae--1:capture_genus_counter=g__Allosphingosinicella--1||g__Caulobacter--1:capture_order_counter=o__Caulobacterales--1||o__Sphingomonadales--1:capture_phylum_counter=p__Proteobacteria--2:capture_species_counter=s__Allosphingosinicella sp011320075--1||s__Caulobacter sp001556515--1:evalue_avg=1.4500000000000019e-49:evalue_max=2.9e-49:evalue_min=3.89e-64:evalue_std=2.0506096654409853e-49:evalue_sum=2.9000000000000038e-49:gapopen_avg=0.0:gapopen_max=0.0:gapopen_min=0.0:gapopen_std=0.0:gapopen_sum=0.0:gtdb_class_counter=:gtdb_domain_counter=:gtdb_family_counter=:gtdb_genus_counter=:gtdb_order_counter=:gtdb_phylum_counter=:gtdb_species_counter=:heptad_counter=MCP-36H--2:lbd_counter=:length_avg=120.5:length_max=136.0:length_min=105.0:length_std=21.920310216782973:length_sum=241.0:mismatch_avg=19.5:mismatch_max=23.0:mismatch_min=16.0:mismatch_std=4.949747468305833:mismatch_sum=39.0:name=N641790:qcovhsp_avg=96.5:qcovhsp_max=97.2:qcovhsp_min=95.8:qcovhsp_std=0.9899494936611706:qcovhsp_sum=193.0:qend_avg=120.5:qend_max=136.0:qend_min=105.0:qend_std=21.920310216782973:qend_sum=241.0:qstart_avg=1.0:qstart_max=1.0:qstart_min=1.0:qstart_std=0.0:qstart_sum=2.0:ref_name_counter=GB_GCA_018336035.1_protein.faa_JAGXRD010000123.1_157@PF00015_full_PFAM.358.562--1||GB_GCA_018336035.1_protein.faa_JAGXRD010000140.1_45@PF00015_full_PFAM.545.724--1:scovhsp_avg=62.7:scovhsp_max=66.7:scovhsp_min=58.7:scovhsp_std=5.656854249492381:scovhsp_sum=125.4:send_avg=144.5:send_max=146.0:send_min=143.0:send_std=2.1213203435596424:send_sum=289.0:sstart_avg=25.0:sstart_max=39.0:sstart_min=11.0:sstart_std=19.79898987322333:sstart_sum=50.0],5b48bf6e-35e8-43b6-941a-d4a47caf7600_3@MCPsignal.45.172:0.00808421[&&NHX:Sample=rhiztom1:Type=capture:besthit=81.9:bitscore=187.0:capture_class=c__Alphaproteobacteria:capture_domain=d__Bacteria:capture_family=f__Caulobacteraceae:capture_genus=g__Caulobacter:capture_order=o__Caulobacterales:capture_phylum=p__Proteobacteria:capture_species=s__Caulobacter sp001556515:evalue=1.61e-61:gapopen=0.0:heptad=MCP-36H:length=127.0:mismatch=23.0:qcovhsp=100.0:qend=127.0:qstart=1.0:ref_name=GB_GCA_018336035.1_protein.faa_JAGXRD010000076.1_48@PF00015_full_PFAM.571.752:scovhsp=70.2:send=163.0:sstart=37.0])0.686:0.00520839[&&NHX:Sample_counter=rhiztom1--1||rhiztom3--2:Type_counter=capture--3:besthit_avg=83.26666666666667:besthit_max=84.8:besthit_min=81.9:besthit_std=1.457166199626289:besthit_sum=249.79999999999998:bitscore_avg=179.33333333333334:bitscore_max=196.0:bitscore_min=155.0:bitscore_std=21.548395145191982:bitscore_sum=538.0:capture_class_counter=c__Alphaproteobacteria--3:capture_domain_counter=d__Bacteria--3:capture_family_counter=f__Caulobacteraceae--2||f__Sphingomonadaceae--1:capture_genus_counter=g__Allosphingosinicella--1||g__Caulobacter--2:capture_order_counter=o__Caulobacterales--2||o__Sphingomonadales--1:capture_phylum_counter=p__Proteobacteria--3:capture_species_counter=s__Allosphingosinicella sp011320075--1||s__Caulobacter sp001556515--2:evalue_avg=9.666666666672046e-50:evalue_max=2.9e-49:evalue_min=3.89e-64:evalue_std=1.6743157806494487e-49:evalue_sum=2.900000000001614e-49:gapopen_avg=0.0:gapopen_max=0.0:gapopen_min=0.0:gapopen_std=0.0:gapopen_sum=0.0:gtdb_class_counter=:gtdb_domain_counter=:gtdb_family_counter=:gtdb_genus_counter=:gtdb_order_counter=:gtdb_phylum_counter=:gtdb_species_counter=:heptad_counter=MCP-36H--3:lbd_counter=:length_avg=122.66666666666667:length_max=136.0:length_min=105.0:length_std=15.947831618540913:length_sum=368.0:mismatch_avg=20.666666666666668:mismatch_max=23.0:mismatch_min=16.0:mismatch_std=4.041451884327381:mismatch_sum=62.0:name=N641792:qcovhsp_avg=97.66666666666667:qcovhsp_max=100.0:qcovhsp_min=95.8:qcovhsp_std=2.1385353243127265:qcovhsp_sum=293.0:qend_avg=122.66666666666667:qend_max=136.0:qend_min=105.0:qend_std=15.947831618540913:qend_sum=368.0:qstart_avg=1.0:qstart_max=1.0:qstart_min=1.0:qstart_std=0.0:qstart_sum=3.0:ref_name_counter=GB_GCA_018336035.1_protein.faa_JAGXRD010000076.1_48@PF00015_full_PFAM.571.752--1||GB_GCA_018336035.1_protein.faa_JAGXRD010000123.1_157@PF00015_full_PFAM.358.562--1||GB_GCA_018336035.1_protein.faa_JAGXRD010000140.1_45@PF00015_full_PFAM.545.724--1:scovhsp_avg=65.2:scovhsp_max=70.2:scovhsp_min=58.7:scovhsp_std=5.894913061275798:scovhsp_sum=195.60000000000002:send_avg=150.66666666666666:send_max=163.0:send_min=143.0:send_std=10.785793124908958:send_sum=452.0:sstart_avg=29.0:sstart_max=39.0:sstart_min=11.0:sstart_std=15.620499351813308:sstart_sum=87.0])0.771:0.00482104[&&NHX:Sample_counter=rhiztom1--1||rhiztom3--4:Type_counter=capture--5:besthit_avg=83.55999999999999:besthit_max=87.2:besthit_min=80.8:besthit_std=2.5185313180502646:besthit_sum=417.79999999999995:bitscore_avg=184.6:bitscore_max=212.0:bitscore_min=155.0:bitscore_std=21.77842969545784:bitscore_sum=923.0:capture_class_counter=c__Alphaproteobacteria--5:capture_domain_counter=d__Bacteria--5:capture_family_counter=f__Caulobacteraceae--4||f__Sphingomonadaceae--1:capture_genus_counter=g__Allosphingosinicella--1||g__Caulobacter--4:capture_order_counter=o__Caulobacterales--4||o__Sphingomonadales--1:capture_phylum_counter=p__Proteobacteria--5:capture_species_counter=s__Allosphingosinicella sp011320075--1||s__Caulobacter sp001556515--4:evalue_avg=5.800000910003228e-50:evalue_max=2.9e-49:evalue_min=8.66e-71:evalue_std=1.296919376079166e-49:evalue_sum=2.900000455001614e-49:gapopen_avg=0.0:gapopen_max=0.0:gapopen_min=0.0:gapopen_std=0.0:gapopen_sum=0.0:gtdb_class_counter=:gtdb_domain_counter=:gtdb_family_counter=:gtdb_genus_counter=:gtdb_order_counter=:gtdb_phylum_counter=:gtdb_species_counter=:heptad_counter=MCP-36H--5:lbd_counter=:length_avg=126.2:length_max=146.0:length_min=105.0:length_std=15.990622251807464:length_sum=631.0:mismatch_avg=21.0:mismatch_max=28.0:mismatch_min=15.0:mismatch_std=5.431390245600108:mismatch_sum=105.0:name=N641793:qcovhsp_avg=98.6:qcovhsp_max=100.0:qcovhsp_min=95.8:qcovhsp_std=1.9798989873223336:qcovhsp_sum=493.0:qend_avg=126.2:qend_max=146.0:qend_min=105.0:qend_std=15.990622251807464:qend_sum=631.0:qstart_avg=1.0:qstart_max=1.0:qstart_min=1.0:qstart_std=0.0:qstart_sum=5.0:ref_name_counter=GB_GCA_018336035.1_protein.faa_JAGXRD010000076.1_48@PF00015_full_PFAM.571.752--2||GB_GCA_018336035.1_protein.faa_JAGXRD010000123.1_157@PF00015_full_PFAM.358.562--1||GB_GCA_018336035.1_protein.faa_JAGXRD010000140.1_45@PF00015_full_PFAM.545.724--1||RS_GCF_007197755.1_protein.faa_NZ_CP041636.1_92@PF00015_full_PFAM.439.619--1:scovhsp_avg=68.26:scovhsp_max=81.1:scovhsp_min=58.7:scovhsp_std=8.30439642599027:scovhsp_sum=341.3:send_avg=148.2:send_max=163.0:send_min=126.0:send_std=15.514509338035799:send_sum=741.0:sstart_avg=23.0:sstart_max=39.0:sstart_min=10.0:sstart_std=14.053469322555197:sstart_sum=115.0])0.894:0.00968698[&&NHX:Sample_counter=rhiztom1--1||rhiztom3--5:Type_counter=capture--6:besthit_avg=83.18333333333334:besthit_max=87.2:besthit_min=80.8:besthit_std=2.434269226414094:besthit_sum=499.1:bitscore_avg=189.0:bitscore_max=212.0:bitscore_min=155.0:bitscore_std=22.262075374951007:bitscore_sum=1134.0:capture_class_counter=c__Alphaproteobacteria--6:capture_domain_counter=d__Bacteria--6:capture_family_counter=f__Caulobacteraceae--4||f__Sphingomonadaceae--2:capture_genus_counter=g__Allosphingosinicella--2||g__Caulobacter--4:capture_order_counter=o__Caulobacterales--4||o__Sphingomonadales--2:capture_phylum_counter=p__Proteobacteria--6:capture_species_counter=s__Allosphingosinicella sp011320075--2||s__Caulobacter sp001556515--4:evalue_avg=4.833334091669357e-50:evalue_max=2.9e-49:evalue_min=8.66e-71:evalue_std=1.1839200051944905e-49:evalue_sum=2.900000455001614e-49:gapopen_avg=0.0:gapopen_max=0.0:gapopen_min=0.0:gapopen_std=0.0:gapopen_sum=0.0:gtdb_class_counter=:gtdb_domain_counter=:gtdb_family_counter=:gtdb_genus_counter=:gtdb_order_counter=:gtdb_phylum_counter=:gtdb_species_counter=:heptad_counter=MCP-36H--6:lbd_counter=:length_avg=129.16666666666666:length_max=146.0:length_min=105.0:length_std=16.042651484921894:length_sum=775.0:mismatch_avg=22.0:mismatch_max=28.0:mismatch_min=15.0:mismatch_std=5.440588203494177:mismatch_sum=132.0:name=N641794:qcovhsp_avg=98.71666666666665:qcovhsp_max=100.0:qcovhsp_min=95.8:qcovhsp_std=1.79378556875304:qcovhsp_sum=592.3:qend_avg=129.33333333333334:qend_max=146.0:qend_min=105.0:qend_std=16.231656313102082:qend_sum=776.0:qstart_avg=1.1666666666666667:qstart_max=2.0:qstart_min=1.0:qstart_std=0.408248290463863:qstart_sum=7.0:ref_name_counter=GB_GCA_018336035.1_protein.faa_JAGXRD010000076.1_48@PF00015_full_PFAM.571.752--2||GB_GCA_018336035.1_protein.faa_JAGXRD010000123.1_157@PF00015_full_PFAM.358.562--1||GB_GCA_018336035.1_protein.faa_JAGXRD010000140.1_45@PF00015_full_PFAM.545.724--1||RS_GCF_007197755.1_protein.faa_NZ_CP041636.1_92@PF00015_full_PFAM.439.619--2:scovhsp_avg=70.21666666666665:scovhsp_max=81.1:scovhsp_min=58.7:scovhsp_std=8.839777523595638:scovhsp_sum=421.29999999999995:send_avg=150.66666666666666:send_max=163.0:send_min=126.0:send_std=15.13494851879803:send_sum=904.0:sstart_avg=22.5:sstart_max=39.0:sstart_min=10.0:sstart_std=12.62933094031509:sstart_sum=135.0],(22bb5584-56c9-4791-9dde-25ac1cc52d84_2@MCPsignal.204.359:0[&&NHX:Sample=rhiztom1:Type=capture:besthit=81.3:bitscore=224.0:capture_class=c__Alphaproteobacteria:capture_domain=d__Bacteria:capture_family=f__Caulobacteraceae:capture_genus=g__Caulobacter:capture_order=o__Caulobacterales:capture_phylum=p__Proteobacteria:capture_species=s__Caulobacter sp001556515:evalue=2.37e-75:gapopen=0.0:heptad=MCP-36H:length=155.0:mismatch=29.0:qcovhsp=100.0:qend=155.0:qstart=1.0:ref_name=RS_GCF_007197755.1_protein.faa_NZ_CP041636.1_92@PF00015_full_PFAM.439.619:scovhsp=86.1:send=163.0:sstart=9.0],0cdbedcc-f09f-4ddc-8c32-66f8f89b401f_1@MCPsignal.28.183:0[&&NHX:Sample=rhiztom3:Type=capture:besthit=81.3:bitscore=224.0:capture_class=c__Alphaproteobacteria:capture_domain=d__Bacteria:capture_family=f__Caulobacteraceae:capture_genus=g__Caulobacter:capture_order=o__Caulobacterales:capture_phylum=p__Proteobacteria:capture_species=s__Caulobacter sp001556515:evalue=2.37e-75:gapopen=0.0:heptad=MCP-36H:length=155.0:mismatch=29.0:qcovhsp=100.0:qend=155.0:qstart=1.0:ref_name=RS_GCF_007197755.1_protein.faa_NZ_CP041636.1_92@PF00015_full_PFAM.439.619:scovhsp=86.1:send=163.0:sstart=9.0]):5e-09[&&NHX:Sample_counter=rhiztom1--1||rhiztom3--1:Type_counter=capture--2:besthit_avg=81.3:besthit_max=81.3:besthit_min=81.3:besthit_std=0.0:besthit_sum=162.6:bitscore_avg=224.0:bitscore_max=224.0:bitscore_min=224.0:bitscore_std=0.0:bitscore_sum=448.0:capture_class_counter=c__Alphaproteobacteria--2:capture_domain_counter=d__Bacteria--2:capture_family_counter=f__Caulobacteraceae--2:capture_genus_counter=g__Caulobacter--2:capture_order_counter=o__Caulobacterales--2:capture_phylum_counter=p__Proteobacteria--2:capture_species_counter=s__Caulobacter sp001556515--2:evalue_avg=2.37e-75:evalue_max=2.37e-75:evalue_min=2.37e-75:evalue_std=0.0:evalue_sum=4.74e-75:gapopen_avg=0.0:gapopen_max=0.0:gapopen_min=0.0:gapopen_std=0.0:gapopen_sum=0.0:gtdb_class_counter=:gtdb_domain_counter=:gtdb_family_counter=:gtdb_genus_counter=:gtdb_order_counter=:gtdb_phylum_counter=:gtdb_species_counter=:heptad_counter=MCP-36H--2:lbd_counter=:length_avg=155.0:length_max=155.0:length_min=155.0:length_std=0.0:length_sum=310.0:mismatch_avg=29.0:mismatch_max=29.0:mismatch_min=29.0:mismatch_std=0.0:mismatch_sum=58.0:name=N641797:qcovhsp_avg=100.0:qcovhsp_max=100.0:qcovhsp_min=100.0:qcovhsp_std=0.0:qcovhsp_sum=200.0:qend_avg=155.0:qend_max=155.0:qend_min=155.0:qend_std=0.0:qend_sum=310.0:qstart_avg=1.0:qstart_max=1.0:qstart_min=1.0:qstart_std=0.0:qstart_sum=2.0:ref_name_counter=RS_GCF_007197755.1_protein.faa_NZ_CP041636.1_92@PF00015_full_PFAM.439.619--2:scovhsp_avg=86.1:scovhsp_max=86.1:scovhsp_min=86.1:scovhsp_std=0.0:scovhsp_sum=172.2:send_avg=163.0:send_max=163.0:send_min=163.0:send_std=0.0:send_sum=326.0:sstart_avg=9.0:sstart_max=9.0:sstart_min=9.0:sstart_std=0.0:sstart_sum=18.0])0:5e-09[&&NHX:Sample_counter=rhiztom1--2||rhiztom3--6:Type_counter=capture--8:besthit_avg=82.7125:besthit_max=87.2:besthit_min=80.8:besthit_std=2.2344302565595053:besthit_sum=661.7:bitscore_avg=197.75:bitscore_max=224.0:bitscore_min=155.0:bitscore_std=24.829418035870273:bitscore_sum=1582.0:capture_class_counter=c__Alphaproteobacteria--8:capture_domain_counter=d__Bacteria--8:capture_family_counter=f__Caulobacteraceae--6||f__Sphingomonadaceae--2:capture_genus_counter=g__Allosphingosinicella--2||g__Caulobacter--6:capture_order_counter=o__Caulobacterales--6||o__Sphingomonadales--2:capture_phylum_counter=p__Proteobacteria--8:capture_species_counter=s__Allosphingosinicella sp011320075--2||s__Caulobacter sp001556515--6:evalue_avg=3.6250005687520174e-50:evalue_max=2.9e-49:evalue_min=2.37e-75:evalue_std=1.0253048097394544e-49:evalue_sum=2.900000455001614e-49:gapopen_avg=0.0:gapopen_max=0.0:gapopen_min=0.0:gapopen_std=0.0:gapopen_sum=0.0:gtdb_class_counter=:gtdb_domain_counter=:gtdb_family_counter=:gtdb_genus_counter=:gtdb_order_counter=:gtdb_phylum_counter=:gtdb_species_counter=:heptad_counter=MCP-36H--8:lbd_counter=:length_avg=135.625:length_max=155.0:length_min=105.0:length_std=18.078697013730988:length_sum=1085.0:mismatch_avg=23.75:mismatch_max=29.0:mismatch_min=15.0:mismatch_std=5.625198409199194:mismatch_sum=190.0:name=N641798:qcovhsp_avg=99.0375:qcovhsp_max=100.0:qcovhsp_min=95.8:qcovhsp_std=1.6282659487933784:qcovhsp_sum=792.3:qend_avg=135.75:qend_max=155.0:qend_min=105.0:qend_std=18.148199438433082:qend_sum=1086.0:qstart_avg=1.125:qstart_max=2.0:qstart_min=1.0:qstart_std=0.3535533905932738:qstart_sum=9.0:ref_name_counter=GB_GCA_018336035.1_protein.faa_JAGXRD010000076.1_48@PF00015_full_PFAM.571.752--2||GB_GCA_018336035.1_protein.faa_JAGXRD010000123.1_157@PF00015_full_PFAM.358.562--1||GB_GCA_018336035.1_protein.faa_JAGXRD010000140.1_45@PF00015_full_PFAM.545.724--1||RS_GCF_007197755.1_protein.faa_NZ_CP041636.1_92@PF00015_full_PFAM.439.619--4:scovhsp_avg=74.1875:scovhsp_max=86.1:scovhsp_min=58.7:scovhsp_std=10.482153200286936:scovhsp_sum=593.5:send_avg=153.75:send_max=163.0:send_min=126.0:send_std=14.007650970604805:send_sum=1230.0:sstart_avg=19.125:sstart_max=39.0:sstart_min=9.0:sstart_std=12.368595023572519:sstart_sum=153.0],((778f84b1-c14f-49bb-9419-8ad752857c05_2@MCPsignal.178.284:0.0198805[&&NHX:Sample=rhiztom1:Type=capture:besthit=89.3:bitscore=160.0:capture_class=c__Alphaproteobacteria:capture_domain=d__Bacteria:capture_family=f__Caulobacteraceae:capture_genus=g__Caulobacter:capture_order=o__Caulobacterales:capture_phylum=p__Proteobacteria:capture_species=s__Caulobacter sp001556515:evalue=5.89e-51:gapopen=0.0:heptad=MCP-36H:length=103.0:mismatch=11.0:qcovhsp=97.2:qend=103.0:qstart=1.0:ref_name=RS_GCF_007197755.1_protein.faa_NZ_CP041636.1_92@PF00015_full_PFAM.439.619:scovhsp=57.2:send=111.0:sstart=9.0],(3d5dee49-767c-44ff-80ef-337d89da98f5_3@MCPsignal.216.328:0.0961501[&&NHX:Sample=rhiztom1:Type=capture:besthit=82.6:bitscore=153.0:capture_class=c__Alphaproteobacteria:capture_domain=d__Bacteria:capture_family=f__Caulobacteraceae:capture_genus=g__Caulobacter:capture_order=o__Caulobacterales:capture_phylum=p__Proteobacteria:capture_species=s__Caulobacter sp001556515:evalue=4.06e-48:gapopen=0.0:heptad=MCP-36H:length=109.0:mismatch=19.0:qcovhsp=97.3:qend=109.0:qstart=1.0:ref_name=RS_GCF_007197755.1_protein.faa_NZ_CP041636.1_92@PF00015_full_PFAM.439.619:scovhsp=60.6:send=117.0:sstart=9.0],5fe948d5-0adb-47f0-8b81-8621c0d7b06a_6@MCPsignal.400.468:0.0766526[&&NHX:Sample=rhiztom1:Type=capture:capture_class=c__Polyangia:capture_domain=d__Bacteria:capture_family=f__Polyangiaceae:capture_genus=g__SYFR01:capture_order=o__Polyangiales:capture_phylum=p__Myxococcota:capture_species=s__SYFR01 sp005800325:heptad=MCP-36H])0:5e-09[&&NHX:Sample_counter=rhiztom1--2:Type_counter=capture--2:besthit_avg=82.6:besthit_max=82.6:besthit_min=82.6:besthit_std=0:besthit_sum=82.6:bitscore_avg=153.0:bitscore_max=153.0:bitscore_min=153.0:bitscore_std=0:bitscore_sum=153.0:capture_class_counter=c__Alphaproteobacteria--1||c__Polyangia--1:capture_domain_counter=d__Bacteria--2:capture_family_counter=f__Caulobacteraceae--1||f__Polyangiaceae--1:capture_genus_counter=g__Caulobacter--1||g__SYFR01--1:capture_order_counter=o__Caulobacterales--1||o__Polyangiales--1:capture_phylum_counter=p__Myxococcota--1||p__Proteobacteria--1:capture_species_counter=s__Caulobacter sp001556515--1||s__SYFR01 sp005800325--1:evalue_avg=4.06e-48:evalue_max=4.06e-48:evalue_min=4.06e-48:evalue_std=0:evalue_sum=4.06e-48:gapopen_avg=0.0:gapopen_max=0.0:gapopen_min=0.0:gapopen_std=0:gapopen_sum=0.0:gtdb_class_counter=:gtdb_domain_counter=:gtdb_family_counter=:gtdb_genus_counter=:gtdb_order_counter=:gtdb_phylum_counter=:gtdb_species_counter=:heptad_counter=MCP-36H--2:lbd_counter=:length_avg=109.0:length_max=109.0:length_min=109.0:length_std=0:length_sum=109.0:mismatch_avg=19.0:mismatch_max=19.0:mismatch_min=19.0:mismatch_std=0:mismatch_sum=19.0:name=N641802:qcovhsp_avg=97.3:qcovhsp_max=97.3:qcovhsp_min=97.3:qcovhsp_std=0:qcovhsp_sum=97.3:qend_avg=109.0:qend_max=109.0:qend_min=109.0:qend_std=0:qend_sum=109.0:qstart_avg=1.0:qstart_max=1.0:qstart_min=1.0:qstart_std=0:qstart_sum=1.0:ref_name_counter=RS_GCF_007197755.1_protein.faa_NZ_CP041636.1_92@PF00015_full_PFAM.439.619--1:scovhsp_avg=60.6:scovhsp_max=60.6:scovhsp_min=60.6:scovhsp_std=0:scovhsp_sum=60.6:send_avg=117.0:send_max=117.0:send_min=117.0:send_std=0:send_sum=117.0:sstart_avg=9.0:sstart_max=9.0:sstart_min=9.0:sstart_std=0:sstart_sum=9.0])0.698:0.0130817[&&NHX:Sample_counter=rhiztom1--3:Type_counter=capture--3:besthit_avg=85.94999999999999:besthit_max=89.3:besthit_min=82.6:besthit_std=4.737615433949871:besthit_sum=171.89999999999998:bitscore_avg=156.5:bitscore_max=160.0:bitscore_min=153.0:bitscore_std=4.949747468305833:bitscore_sum=313.0:capture_class_counter=c__Alphaproteobacteria--2||c__Polyangia--1:capture_domain_counter=d__Bacteria--3:capture_family_counter=f__Caulobacteraceae--2||f__Polyangiaceae--1:capture_genus_counter=g__Caulobacter--2||g__SYFR01--1:capture_order_counter=o__Caulobacterales--2||o__Polyangiales--1:capture_phylum_counter=p__Myxococcota--1||p__Proteobacteria--2:capture_species_counter=s__Caulobacter sp001556515--2||s__SYFR01 sp005800325--1:evalue_avg=2.0329450000000002e-48:evalue_max=4.06e-48:evalue_min=5.89e-51:evalue_std=2.8666886726761944e-48:evalue_sum=4.0658900000000003e-48:gapopen_avg=0.0:gapopen_max=0.0:gapopen_min=0.0:gapopen_std=0.0:gapopen_sum=0.0:gtdb_class_counter=:gtdb_domain_counter=:gtdb_family_counter=:gtdb_genus_counter=:gtdb_order_counter=:gtdb_phylum_counter=:gtdb_species_counter=:heptad_counter=MCP-36H--3:lbd_counter=:length_avg=106.0:length_max=109.0:length_min=103.0:length_std=4.242640687119285:length_sum=212.0:mismatch_avg=15.0:mismatch_max=19.0:mismatch_min=11.0:mismatch_std=5.656854249492381:mismatch_sum=30.0:name=N641803:qcovhsp_avg=97.25:qcovhsp_max=97.3:qcovhsp_min=97.2:qcovhsp_std=0.07071067811865074:qcovhsp_sum=194.5:qend_avg=106.0:qend_max=109.0:qend_min=103.0:qend_std=4.242640687119285:qend_sum=212.0:qstart_avg=1.0:qstart_max=1.0:qstart_min=1.0:qstart_std=0.0:qstart_sum=2.0:ref_name_counter=RS_GCF_007197755.1_protein.faa_NZ_CP041636.1_92@PF00015_full_PFAM.439.619--2:scovhsp_avg=58.900000000000006:scovhsp_max=60.6:scovhsp_min=57.2:scovhsp_std=2.4041630560342604:scovhsp_sum=117.80000000000001:send_avg=114.0:send_max=117.0:send_min=111.0:send_std=4.242640687119285:send_sum=228.0:sstart_avg=9.0:sstart_max=9.0:sstart_min=9.0:sstart_std=0.0:sstart_sum=18.0],(ff3e7d09-dc63-48f7-a9f7-ed2c43be5e7b_3@MCPsignal.31.161:0.0064857[&&NHX:Sample=rhiztom3:Type=capture:besthit=83.8:bitscore=194.0:capture_class=c__Alphaproteobacteria:capture_domain=d__Bacteria:capture_family=f__Caulobacteraceae:capture_genus=g__Caulobacter:capture_order=o__Caulobacterales:capture_phylum=p__Proteobacteria:capture_species=s__Caulobacter sp001556515:evalue=3.32e-64:gapopen=0.0:heptad=MCP-36H:length=130.0:mismatch=21.0:qcovhsp=100.0:qend=130.0:qstart=1.0:ref_name=GB_GCA_018336035.1_protein.faa_JAGXRD010000076.1_48@PF00015_full_PFAM.571.752:scovhsp=71.8:send=164.0:sstart=35.0],(624e3321-55c4-4202-b4c2-d23a3daf3f8c_4@MCPsignal.88.215:0.0189992[&&NHX:Sample=rhiztom2:Type=capture:besthit=85.7:bitscore=187.0:capture_class=c__Alphaproteobacteria:capture_domain=d__Bacteria:capture_family=f__Caulobacteraceae:capture_genus=g__Caulobacter:capture_order=o__Caulobacterales:capture_phylum=p__Proteobacteria:capture_species=s__Caulobacter sp001556515:evalue=1.66e-61:gapopen=0.0:heptad=MCP-36H:length=126.0:mismatch=18.0:qcovhsp=99.2:qend=126.0:qstart=1.0:ref_name=RS_GCF_007197755.1_protein.faa_NZ_CP041636.1_1155@PF00015_full_PFAM.533.715:scovhsp=69.2:send=133.0:sstart=8.0],(a787486f-5aa9-462d-b673-2ba90ed70acf_6@MCPsignal.25.144:0.0835494[&&NHX:Sample=rhiztom3:Type=capture:besthit=78.7:bitscore=157.0:capture_class=c__Alphaproteobacteria:capture_domain=d__Bacteria:capture_family=f__Caulobacteraceae:capture_genus=g__Caulobacter:capture_order=o__Caulobacterales:capture_phylum=p__Proteobacteria:capture_species=s__Caulobacter sp001556515:evalue=1.18e-49:gapopen=2.0:heptad=MCP-36H:length=122.0:mismatch=17.0:qcovhsp=98.3:qend=118.0:qstart=2.0:ref_name=GB_GCA_018336035.1_protein.faa_JAGXRD010000076.1_48@PF00015_full_PFAM.571.752:scovhsp=65.2:send=155.0:sstart=38.0],c711c751-e98c-44ae-9ba4-09f5a813fd9d_5@MCPsignal.121.257:0.0481005[&&NHX:Sample=rhiztom3:Type=capture:besthit=80.3:bitscore=184.0:capture_class=c__Alphaproteobacteria:capture_domain=d__Bacteria:capture_family=f__Caulobacteraceae:capture_genus=g__Caulobacter:capture_order=o__Caulobacterales:capture_phylum=p__Proteobacteria:capture_species=s__Caulobacter sp001556515:evalue=7.38e-60:gapopen=0.0:heptad=MCP-36H:length=132.0:mismatch=26.0:qcovhsp=97.1:qend=132.0:qstart=1.0:ref_name=RS_GCF_007197755.1_protein.faa_NZ_CP041636.1_92@PF00015_full_PFAM.439.619:scovhsp=73.3:send=140.0:sstart=9.0])0.666:0.0168563[&&NHX:Sample_counter=rhiztom3--2:Type_counter=capture--2:besthit_avg=79.5:besthit_max=80.3:besthit_min=78.7:besthit_std=1.131370849898472:besthit_sum=159.0:bitscore_avg=170.5:bitscore_max=184.0:bitscore_min=157.0:bitscore_std=19.091883092036785:bitscore_sum=341.0:capture_class_counter=c__Alphaproteobacteria--2:capture_domain_counter=d__Bacteria--2:capture_family_counter=f__Caulobacteraceae--2:capture_genus_counter=g__Caulobacter--2:capture_order_counter=o__Caulobacterales--2:capture_phylum_counter=p__Proteobacteria--2:capture_species_counter=s__Caulobacter sp001556515--2:evalue_avg=5.900000000369e-50:evalue_max=1.18e-49:evalue_min=7.38e-60:evalue_std=8.343860017479416e-50:evalue_sum=1.1800000000738e-49:gapopen_avg=1.0:gapopen_max=2.0:gapopen_min=0.0:gapopen_std=1.4142135623730951:gapopen_sum=2.0:gtdb_class_counter=:gtdb_domain_counter=:gtdb_family_counter=:gtdb_genus_counter=:gtdb_order_counter=:gtdb_phylum_counter=:gtdb_species_counter=:heptad_counter=MCP-36H--2:lbd_counter=:length_avg=127.0:length_max=132.0:length_min=122.0:length_std=7.0710678118654755:length_sum=254.0:mismatch_avg=21.5:mismatch_max=26.0:mismatch_min=17.0:mismatch_std=6.363961030678928:mismatch_sum=43.0:name=N641808:qcovhsp_avg=97.69999999999999:qcovhsp_max=98.3:qcovhsp_min=97.1:qcovhsp_std=0.848528137423859:qcovhsp_sum=195.39999999999998:qend_avg=125.0:qend_max=132.0:qend_min=118.0:qend_std=9.899494936611665:qend_sum=250.0:qstart_avg=1.5:qstart_max=2.0:qstart_min=1.0:qstart_std=0.7071067811865476:qstart_sum=3.0:ref_name_counter=GB_GCA_018336035.1_protein.faa_JAGXRD010000076.1_48@PF00015_full_PFAM.571.752--1||RS_GCF_007197755.1_protein.faa_NZ_CP041636.1_92@PF00015_full_PFAM.439.619--1:scovhsp_avg=69.25:scovhsp_max=73.3:scovhsp_min=65.2:scovhsp_std=5.727564927611032:scovhsp_sum=138.5:send_avg=147.5:send_max=155.0:send_min=140.0:send_std=10.606601717798213:send_sum=295.0:sstart_avg=23.5:sstart_max=38.0:sstart_min=9.0:sstart_std=20.506096654409877:sstart_sum=47.0])0:5e-09[&&NHX:Sample_counter=rhiztom2--1||rhiztom3--2:Type_counter=capture--3:besthit_avg=81.56666666666666:besthit_max=85.7:besthit_min=78.7:besthit_std=3.6678785875943793:besthit_sum=244.7:bitscore_avg=176.0:bitscore_max=187.0:bitscore_min=157.0:bitscore_std=16.522711641858304:bitscore_sum=528.0:capture_class_counter=c__Alphaproteobacteria--3:capture_domain_counter=d__Bacteria--3:capture_family_counter=f__Caulobacteraceae--3:capture_genus_counter=g__Caulobacter--3:capture_order_counter=o__Caulobacterales--3:capture_phylum_counter=p__Proteobacteria--3:capture_species_counter=s__Caulobacter sp001556515--3:evalue_avg=3.9333333335848665e-50:evalue_max=1.18e-49:evalue_min=1.66e-61:evalue_std=6.81273317621975e-50:evalue_sum=1.18000000007546e-49:gapopen_avg=0.6666666666666666:gapopen_max=2.0:gapopen_min=0.0:gapopen_std=1.1547005383792517:gapopen_sum=2.0:gtdb_class_counter=:gtdb_domain_counter=:gtdb_family_counter=:gtdb_genus_counter=:gtdb_order_counter=:gtdb_phylum_counter=:gtdb_species_counter=:heptad_counter=MCP-36H--3:lbd_counter=:length_avg=126.66666666666667:length_max=132.0:length_min=122.0:length_std=5.033222956847166:length_sum=380.0:mismatch_avg=20.333333333333332:mismatch_max=26.0:mismatch_min=17.0:mismatch_std=4.932882862316247:mismatch_sum=61.0:name=N641809:qcovhsp_avg=98.2:qcovhsp_max=99.2:qcovhsp_min=97.1:qcovhsp_std=1.053565375285278:qcovhsp_sum=294.6:qend_avg=125.33333333333333:qend_max=132.0:qend_min=118.0:qend_std=7.023769168568492:qend_sum=376.0:qstart_avg=1.3333333333333333:qstart_max=2.0:qstart_min=1.0:qstart_std=0.5773502691896257:qstart_sum=4.0:ref_name_counter=GB_GCA_018336035.1_protein.faa_JAGXRD010000076.1_48@PF00015_full_PFAM.571.752--1||RS_GCF_007197755.1_protein.faa_NZ_CP041636.1_1155@PF00015_full_PFAM.533.715--1||RS_GCF_007197755.1_protein.faa_NZ_CP041636.1_92@PF00015_full_PFAM.439.619--1:scovhsp_avg=69.23333333333333:scovhsp_max=73.3:scovhsp_min=65.2:scovhsp_std=4.050102879351747:scovhsp_sum=207.7:send_avg=142.66666666666666:send_max=155.0:send_min=133.0:send_std=11.239810200058244:send_sum=428.0:sstart_avg=18.333333333333332:sstart_max=38.0:sstart_min=8.0:sstart_std=17.039170558842745:sstart_sum=55.0])0:5e-09[&&NHX:Sample_counter=rhiztom2--1||rhiztom3--3:Type_counter=capture--4:besthit_avg=82.125:besthit_max=85.7:besthit_min=78.7:besthit_std=3.196221727811344:besthit_sum=328.5:bitscore_avg=180.5:bitscore_max=194.0:bitscore_min=157.0:bitscore_std=16.217274740226856:bitscore_sum=722.0:capture_class_counter=c__Alphaproteobacteria--4:capture_domain_counter=d__Bacteria--4:capture_family_counter=f__Caulobacteraceae--4:capture_genus_counter=g__Caulobacter--4:capture_order_counter=o__Caulobacterales--4:capture_phylum_counter=p__Proteobacteria--4:capture_species_counter=s__Caulobacter sp001556515--4:evalue_avg=2.9500000001886584e-50:evalue_max=1.18e-49:evalue_min=3.32e-64:evalue_std=5.899999999874227e-50:evalue_sum=1.1800000000754634e-49:gapopen_avg=0.5:gapopen_max=2.0:gapopen_min=0.0:gapopen_std=1.0:gapopen_sum=2.0:gtdb_class_counter=:gtdb_domain_counter=:gtdb_family_counter=:gtdb_genus_counter=:gtdb_order_counter=:gtdb_phylum_counter=:gtdb_species_counter=:heptad_counter=MCP-36H--4:lbd_counter=:length_avg=127.5:length_max=132.0:length_min=122.0:length_std=4.43471156521669:length_sum=510.0:mismatch_avg=20.5:mismatch_max=26.0:mismatch_min=17.0:mismatch_std=4.041451884327381:mismatch_sum=82.0:name=N641810:qcovhsp_avg=98.65:qcovhsp_max=100.0:qcovhsp_min=97.1:qcovhsp_std=1.2449899597988763:qcovhsp_sum=394.6:qend_avg=126.5:qend_max=132.0:qend_min=118.0:qend_std=6.191391873668904:qend_sum=506.0:qstart_avg=1.25:qstart_max=2.0:qstart_min=1.0:qstart_std=0.5:qstart_sum=5.0:ref_name_counter=GB_GCA_018336035.1_protein.faa_JAGXRD010000076.1_48@PF00015_full_PFAM.571.752--2||RS_GCF_007197755.1_protein.faa_NZ_CP041636.1_1155@PF00015_full_PFAM.533.715--1||RS_GCF_007197755.1_protein.faa_NZ_CP041636.1_92@PF00015_full_PFAM.439.619--1:scovhsp_avg=69.875:scovhsp_max=73.3:scovhsp_min=65.2:scovhsp_std=3.547181980107587:scovhsp_sum=279.5:send_avg=148.0:send_max=164.0:send_min=133.0:send_std=14.071247279470288:send_sum=592.0:sstart_avg=22.5:sstart_max=38.0:sstart_min=8.0:sstart_std=16.217274740226856:sstart_sum=90.0])0:5e-09[&&NHX:Sample_counter=rhiztom1--3||rhiztom2--1||rhiztom3--3:Type_counter=capture--7:besthit_avg=83.39999999999999:besthit_max=89.3:besthit_min=78.7:besthit_std=3.81051177665153:besthit_sum=500.4:bitscore_avg=172.5:bitscore_max=194.0:bitscore_min=153.0:bitscore_std=17.78482499211055:bitscore_sum=1035.0:capture_class_counter=c__Alphaproteobacteria--6||c__Polyangia--1:capture_domain_counter=d__Bacteria--7:capture_family_counter=f__Caulobacteraceae--6||f__Polyangiaceae--1:capture_genus_counter=g__Caulobacter--6||g__SYFR01--1:capture_order_counter=o__Caulobacterales--6||o__Polyangiales--1:capture_phylum_counter=p__Myxococcota--1||p__Proteobacteria--6:capture_species_counter=s__Caulobacter sp001556515--6||s__SYFR01 sp005800325--1:evalue_avg=6.973150000012578e-49:evalue_max=4.06e-48:evalue_min=3.32e-64:evalue_std=1.6480333392707488e-48:evalue_sum=4.183890000007547e-48:gapopen_avg=0.3333333333333333:gapopen_max=2.0:gapopen_min=0.0:gapopen_std=0.816496580927726:gapopen_sum=2.0:gtdb_class_counter=:gtdb_domain_counter=:gtdb_family_counter=:gtdb_genus_counter=:gtdb_order_counter=:gtdb_phylum_counter=:gtdb_species_counter=:heptad_counter=MCP-36H--7:lbd_counter=:length_avg=120.33333333333333:length_max=132.0:length_min=103.0:length_std=11.775681155103797:length_sum=722.0:mismatch_avg=18.666666666666668:mismatch_max=26.0:mismatch_min=11.0:mismatch_std=4.926120853842978:mismatch_sum=112.0:name=N641811:qcovhsp_avg=98.18333333333334:qcovhsp_max=100.0:qcovhsp_min=97.1:qcovhsp_std=1.2056809970579572:qcovhsp_sum=589.1:qend_avg=119.66666666666667:qend_max=132.0:qend_min=103.0:qend_std=11.775681155103797:qend_sum=718.0:qstart_avg=1.1666666666666667:qstart_max=2.0:qstart_min=1.0:qstart_std=0.408248290463863:qstart_sum=7.0:ref_name_counter=GB_GCA_018336035.1_protein.faa_JAGXRD010000076.1_48@PF00015_full_PFAM.571.752--2||RS_GCF_007197755.1_protein.faa_NZ_CP041636.1_1155@PF00015_full_PFAM.533.715--1||RS_GCF_007197755.1_protein.faa_NZ_CP041636.1_92@PF00015_full_PFAM.439.619--3:scovhsp_avg=66.21666666666667:scovhsp_max=73.3:scovhsp_min=57.2:scovhsp_std=6.3894965894557485:scovhsp_sum=397.3:send_avg=136.66666666666666:send_max=164.0:send_min=111.0:send_std=20.752509888364507:send_sum=820.0:sstart_avg=18.0:sstart_max=38.0:sstart_min=8.0:sstart_std=14.366627996854376:sstart_sum=108.0])0.863:5e-09[&&NHX:Sample_counter=rhiztom1--5||rhiztom2--1||rhiztom3--9:Type_counter=capture--15:besthit_avg=83.00714285714285:besthit_max=89.3:besthit_min=78.7:besthit_std=2.897867726904968:besthit_sum=1162.1:bitscore_avg=186.92857142857142:bitscore_max=224.0:bitscore_min=153.0:bitscore_std=24.935190720420334:bitscore_sum=2617.0:capture_class_counter=c__Alphaproteobacteria--14||c__Polyangia--1:capture_domain_counter=d__Bacteria--15:capture_family_counter=f__Caulobacteraceae--12||f__Polyangiaceae--1||f__Sphingomonadaceae--2:capture_genus_counter=g__Allosphingosinicella--2||g__Caulobacter--12||g__SYFR01--1:capture_order_counter=o__Caulobacterales--12||o__Polyangiales--1||o__Sphingomonadales--2:capture_phylum_counter=p__Myxococcota--1||p__Proteobacteria--14:capture_species_counter=s__Allosphingosinicella sp011320075--2||s__Caulobacter sp001556515--12||s__SYFR01 sp005800325--1:evalue_avg=3.1956357467912204e-49:evalue_max=4.06e-48:evalue_min=2.37e-75:evalue_std=1.079599868770342e-48:evalue_sum=4.4738900455077084e-48:gapopen_avg=0.14285714285714285:gapopen_max=2.0:gapopen_min=0.0:gapopen_std=0.5345224838248487:gapopen_sum=2.0:gtdb_class_counter=:gtdb_domain_counter=:gtdb_family_counter=:gtdb_genus_counter=:gtdb_order_counter=:gtdb_phylum_counter=:gtdb_species_counter=:heptad_counter=MCP-36H--15:lbd_counter=:length_avg=129.07142857142858:length_max=155.0:length_min=103.0:length_std=17.0585610616636:length_sum=1807.0:mismatch_avg=21.571428571428573:mismatch_max=29.0:mismatch_min=11.0:mismatch_std=5.760799700285819:mismatch_sum=302.0:name=N641812:qcovhsp_avg=98.67142857142858:qcovhsp_max=100.0:qcovhsp_min=95.8:qcovhsp_std=1.47618456810823:qcovhsp_sum=1381.4:qend_avg=128.85714285714286:qend_max=155.0:qend_min=103.0:qend_std=17.288756430151327:qend_sum=1804.0:qstart_avg=1.1428571428571428:qstart_max=2.0:qstart_min=1.0:qstart_std=0.3631365196012815:qstart_sum=16.0:ref_name_counter=GB_GCA_018336035.1_protein.faa_JAGXRD010000076.1_48@PF00015_full_PFAM.571.752--4||GB_GCA_018336035.1_protein.faa_JAGXRD010000123.1_157@PF00015_full_PFAM.358.562--1||GB_GCA_018336035.1_protein.faa_JAGXRD010000140.1_45@PF00015_full_PFAM.545.724--1||RS_GCF_007197755.1_protein.faa_NZ_CP041636.1_1155@PF00015_full_PFAM.533.715--1||RS_GCF_007197755.1_protein.faa_NZ_CP041636.1_92@PF00015_full_PFAM.439.619--7:scovhsp_avg=70.77142857142859:scovhsp_max=86.1:scovhsp_min=57.2:scovhsp_std=9.571948485141244:scovhsp_sum=990.8000000000002:send_avg=146.42857142857142:send_max=164.0:send_min=111.0:send_std=18.66182564123179:send_sum=2050.0:sstart_avg=18.642857142857142:sstart_max=39.0:sstart_min=8.0:sstart_std=12.731590890120787:sstart_sum=261.0],((371070c3-ff41-582c-97c4-f21c240e4851_2@MCPsignal.22.150:5e-09[&&NHX:Sample=rhiztom3:Type=capture:besthit=84.3:bitscore=191.0:capture_class=c__Alphaproteobacteria:capture_domain=d__Bacteria:capture_family=f__Caulobacteraceae:capture_genus=g__Caulobacter:capture_order=o__Caulobacterales:capture_phylum=p__Proteobacteria:capture_species=s__Caulobacter sp001556515:evalue=1.02e-62:gapopen=0.0:heptad=MCP-36H:length=127.0:mismatch=20.0:qcovhsp=99.2:qend=128.0:qstart=2.0:ref_name=GB_GCA_018336035.1_protein.faa_JAGXRD010000076.1_48@PF00015_full_PFAM.571.752:scovhsp=70.2:send=164.0:sstart=38.0],(8dca3ad7-71f9-4d13-8b05-fb6a539e19b1_5@MCPsignal.23.146:0.103922[&&NHX:Sample=rhiztom3:Type=capture:besthit=64.6:bitscore=133.0:capture_class=c__Polyangia:capture_domain=d__Bacteria:capture_family=f__Polyangiaceae:capture_genus=g__SYFR01:capture_order=o__Polyangiales:capture_phylum=p__Myxococcota:capture_species=s__SYFR01 sp005800325:evalue=4.93e-40:gapopen=2.0:heptad=MCP-36H:length=127.0:mismatch=40.0:qcovhsp=99.2:qend=123.0:qstart=2.0:ref_name=GB_GCA_018336035.1_protein.faa_JAGXRD010000076.1_48@PF00015_full_PFAM.571.752:scovhsp=70.2:send=164.0:sstart=38.0],68f2641d-443b-5216-af26-9642929eb484_6@MCPsignal.35.160:0.0138371[&&NHX:Sample=rhiztom3:Type=capture:besthit=84.7:bitscore=187.0:capture_class=c__Alphaproteobacteria:capture_domain=d__Bacteria:capture_family=f__Caulobacteraceae:capture_genus=g__Caulobacter:capture_order=o__Caulobacterales:capture_phylum=p__Proteobacteria:capture_species=s__Caulobacter sp001556515:evalue=3.39e-61:gapopen=0.0:heptad=MCP-36H:length=124.0:mismatch=19.0:qcovhsp=99.2:qend=125.0:qstart=2.0:ref_name=GB_GCA_002482765.1_protein.faa_DLGP01000066.1_13@PF00015_full_PFAM.530.715:scovhsp=67.0:send=165.0:sstart=42.0])0:5e-09[&&NHX:Sample_counter=rhiztom3--2:Type_counter=capture--2:besthit_avg=74.65:besthit_max=84.7:besthit_min=64.6:besthit_std=14.212846301849611:besthit_sum=149.3:bitscore_avg=160.0:bitscore_max=187.0:bitscore_min=133.0:bitscore_std=38.18376618407357:bitscore_sum=320.0:capture_class_counter=c__Alphaproteobacteria--1||c__Polyangia--1:capture_domain_counter=d__Bacteria--2:capture_family_counter=f__Caulobacteraceae--1||f__Polyangiaceae--1:capture_genus_counter=g__Caulobacter--1||g__SYFR01--1:capture_order_counter=o__Caulobacterales--1||o__Polyangiales--1:capture_phylum_counter=p__Myxococcota--1||p__Proteobacteria--1:capture_species_counter=s__Caulobacter sp001556515--1||s__SYFR01 sp005800325--1:evalue_avg=2.465e-40:evalue_max=4.93e-40:evalue_min=3.39e-61:evalue_std=3.4860364312496795e-40:evalue_sum=4.93e-40:gapopen_avg=1.0:gapopen_max=2.0:gapopen_min=0.0:gapopen_std=1.4142135623730951:gapopen_sum=2.0:gtdb_class_counter=:gtdb_domain_counter=:gtdb_family_counter=:gtdb_genus_counter=:gtdb_order_counter=:gtdb_phylum_counter=:gtdb_species_counter=:heptad_counter=MCP-36H--2:lbd_counter=:length_avg=125.5:length_max=127.0:length_min=124.0:length_std=2.1213203435596424:length_sum=251.0:mismatch_avg=29.5:mismatch_max=40.0:mismatch_min=19.0:mismatch_std=14.849242404917497:mismatch_sum=59.0:name=N641816:qcovhsp_avg=99.2:qcovhsp_max=99.2:qcovhsp_min=99.2:qcovhsp_std=0.0:qcovhsp_sum=198.4:qend_avg=124.0:qend_max=125.0:qend_min=123.0:qend_std=1.4142135623730951:qend_sum=248.0:qstart_avg=2.0:qstart_max=2.0:qstart_min=2.0:qstart_std=0.0:qstart_sum=4.0:ref_name_counter=GB_GCA_002482765.1_protein.faa_DLGP01000066.1_13@PF00015_full_PFAM.530.715--1||GB_GCA_018336035.1_protein.faa_JAGXRD010000076.1_48@PF00015_full_PFAM.571.752--1:scovhsp_avg=68.6:scovhsp_max=70.2:scovhsp_min=67.0:scovhsp_std=2.2627416997969543:scovhsp_sum=137.2:send_avg=164.5:send_max=165.0:send_min=164.0:send_std=0.7071067811865476:send_sum=329.0:sstart_avg=40.0:sstart_max=42.0:sstart_min=38.0:sstart_std=2.8284271247461903:sstart_sum=80.0])0.857:0.00660863[&&NHX:Sample_counter=rhiztom3--3:Type_counter=capture--3:besthit_avg=77.86666666666666:besthit_max=84.7:besthit_min=64.6:besthit_std=11.491010979601986:besthit_sum=233.59999999999997:bitscore_avg=170.33333333333334:bitscore_max=191.0:bitscore_min=133.0:bitscore_std=32.39341496868358:bitscore_sum=511.0:capture_class_counter=c__Alphaproteobacteria--2||c__Polyangia--1:capture_domain_counter=d__Bacteria--3:capture_family_counter=f__Caulobacteraceae--2||f__Polyangiaceae--1:capture_genus_counter=g__Caulobacter--2||g__SYFR01--1:capture_order_counter=o__Caulobacterales--2||o__Polyangiales--1:capture_phylum_counter=p__Myxococcota--1||p__Proteobacteria--2:capture_species_counter=s__Caulobacter sp001556515--2||s__SYFR01 sp005800325--1:evalue_avg=1.6433333333333335e-40:evalue_max=4.93e-40:evalue_min=1.02e-62:evalue_std=2.8463368271048552e-40:evalue_sum=4.93e-40:gapopen_avg=0.6666666666666666:gapopen_max=2.0:gapopen_min=0.0:gapopen_std=1.1547005383792517:gapopen_sum=2.0:gtdb_class_counter=:gtdb_domain_counter=:gtdb_family_counter=:gtdb_genus_counter=:gtdb_order_counter=:gtdb_phylum_counter=:gtdb_species_counter=:heptad_counter=MCP-36H--3:lbd_counter=:length_avg=126.0:length_max=127.0:length_min=124.0:length_std=1.7320508075688772:length_sum=378.0:mismatch_avg=26.333333333333332:mismatch_max=40.0:mismatch_min=19.0:mismatch_std=11.846237095944574:mismatch_sum=79.0:name=N641817:qcovhsp_avg=99.2:qcovhsp_max=99.2:qcovhsp_min=99.2:qcovhsp_std=0.0:qcovhsp_sum=297.6:qend_avg=125.33333333333333:qend_max=128.0:qend_min=123.0:qend_std=2.516611478423583:qend_sum=376.0:qstart_avg=2.0:qstart_max=2.0:qstart_min=2.0:qstart_std=0.0:qstart_sum=6.0:ref_name_counter=GB_GCA_002482765.1_protein.faa_DLGP01000066.1_13@PF00015_full_PFAM.530.715--1||GB_GCA_018336035.1_protein.faa_JAGXRD010000076.1_48@PF00015_full_PFAM.571.752--2:scovhsp_avg=69.13333333333334:scovhsp_max=70.2:scovhsp_min=67.0:scovhsp_std=1.8475208614068042:scovhsp_sum=207.4:send_avg=164.33333333333334:send_max=165.0:send_min=164.0:send_std=0.5773502691896258:send_sum=493.0:sstart_avg=39.333333333333336:sstart_max=42.0:sstart_min=38.0:sstart_std=2.309401076758503:sstart_sum=118.0],4f23fb56-6d4a-4473-833f-05e8aa6de610_6@MCPsignal.383.536:0.00974431[&&NHX:Sample=rhiztom3:Type=capture:besthit=71.0:bitscore=173.0:capture_class=c__Alphaproteobacteria:capture_domain=d__Bacteria:capture_family=f__Caulobacteraceae:capture_genus=g__Caulobacter:capture_order=o__Caulobacterales:capture_phylum=p__Proteobacteria:capture_species=s__Caulobacter sp001556515:evalue=1.86e-55:gapopen=2.0:heptad=MCP-36H:length=155.0:mismatch=43.0:qcovhsp=100.0:qend=153.0:qstart=1.0:ref_name=GB_GCA_018336035.1_protein.faa_JAGXRD010000076.1_48@PF00015_full_PFAM.571.752:scovhsp=85.6:send=164.0:sstart=10.0])0:5e-09[&&NHX:Sample_counter=rhiztom3--4:Type_counter=capture--4:besthit_avg=76.14999999999999:besthit_max=84.7:besthit_min=64.6:besthit_std=9.990829128088755:besthit_sum=304.59999999999997:bitscore_avg=171.0:bitscore_max=191.0:bitscore_min=133.0:bitscore_std=26.482698754721607:bitscore_sum=684.0:capture_class_counter=c__Alphaproteobacteria--3||c__Polyangia--1:capture_domain_counter=d__Bacteria--4:capture_family_counter=f__Caulobacteraceae--3||f__Polyangiaceae--1:capture_genus_counter=g__Caulobacter--3||g__SYFR01--1:capture_order_counter=o__Caulobacterales--3||o__Polyangiales--1:capture_phylum_counter=p__Myxococcota--1||p__Proteobacteria--3:capture_species_counter=s__Caulobacter sp001556515--3||s__SYFR01 sp005800325--1:evalue_avg=1.2325000000000005e-40:evalue_max=4.93e-40:evalue_min=1.02e-62:evalue_std=2.4649999999999997e-40:evalue_sum=4.930000000000002e-40:gapopen_avg=1.0:gapopen_max=2.0:gapopen_min=0.0:gapopen_std=1.1547005383792515:gapopen_sum=4.0:gtdb_class_counter=:gtdb_domain_counter=:gtdb_family_counter=:gtdb_genus_counter=:gtdb_order_counter=:gtdb_phylum_counter=:gtdb_species_counter=:heptad_counter=MCP-36H--4:lbd_counter=:length_avg=133.25:length_max=155.0:length_min=124.0:length_std=14.568802284333465:length_sum=533.0:mismatch_avg=30.5:mismatch_max=43.0:mismatch_min=19.0:mismatch_std=12.767145334803704:mismatch_sum=122.0:name=N641819:qcovhsp_avg=99.39999999999999:qcovhsp_max=100.0:qcovhsp_min=99.2:qcovhsp_std=0.39999999999999863:qcovhsp_sum=397.59999999999997:qend_avg=132.25:qend_max=153.0:qend_min=123.0:qend_std=13.985111130532118:qend_sum=529.0:qstart_avg=1.75:qstart_max=2.0:qstart_min=1.0:qstart_std=0.5:qstart_sum=7.0:ref_name_counter=GB_GCA_002482765.1_protein.faa_DLGP01000066.1_13@PF00015_full_PFAM.530.715--1||GB_GCA_018336035.1_protein.faa_JAGXRD010000076.1_48@PF00015_full_PFAM.571.752--3:scovhsp_avg=73.25:scovhsp_max=85.6:scovhsp_min=67.0:scovhsp_std=8.370384300217838:scovhsp_sum=293.0:send_avg=164.25:send_max=165.0:send_min=164.0:send_std=0.5:send_sum=657.0:sstart_avg=32.0:sstart_max=42.0:sstart_min=10.0:sstart_std=14.787382008545888:sstart_sum=128.0])0.988:6e-09[&&NHX:Sample_counter=rhiztom1--5||rhiztom2--1||rhiztom3--13:Type_counter=capture--19:besthit_avg=81.48333333333333:besthit_max=89.3:besthit_min=64.6:besthit_std=5.713271443598256:besthit_sum=1466.7:bitscore_avg=183.38888888888889:bitscore_max=224.0:bitscore_min=133.0:bitscore_std=25.40990749083535:bitscore_sum=3301.0:capture_class_counter=c__Alphaproteobacteria--17||c__Polyangia--2:capture_domain_counter=d__Bacteria--19:capture_family_counter=f__Caulobacteraceae--15||f__Polyangiaceae--2||f__Sphingomonadaceae--2:capture_genus_counter=g__Allosphingosinicella--2||g__Caulobacter--15||g__SYFR01--2:capture_order_counter=o__Caulobacterales--15||o__Polyangiales--2||o__Sphingomonadales--2:capture_phylum_counter=p__Myxococcota--2||p__Proteobacteria--17:capture_species_counter=s__Allosphingosinicella sp011320075--2||s__Caulobacter sp001556515--15||s__SYFR01 sp005800325--2:evalue_avg=2.7388889137438345e-41:evalue_max=4.93e-40:evalue_min=2.37e-75:evalue_std=1.1620121431295954e-40:evalue_sum=4.930000044738902e-40:gapopen_avg=0.3333333333333333:gapopen_max=2.0:gapopen_min=0.0:gapopen_std=0.7669649888473705:gapopen_sum=6.0:gtdb_class_counter=:gtdb_domain_counter=:gtdb_family_counter=:gtdb_genus_counter=:gtdb_order_counter=:gtdb_phylum_counter=:gtdb_species_counter=:heptad_counter=MCP-36H--19:lbd_counter=:length_avg=130.0:length_max=155.0:length_min=103.0:length_std=16.22271464916508:length_sum=2340.0:mismatch_avg=23.555555555555557:mismatch_max=43.0:mismatch_min=11.0:mismatch_std=8.290478040727859:mismatch_sum=424.0:name=N641820:qcovhsp_avg=98.83333333333333:qcovhsp_max=100.0:qcovhsp_min=95.8:qcovhsp_std=1.338568155112901:qcovhsp_sum=1779.0:qend_avg=129.61111111111111:qend_max=155.0:qend_min=103.0:qend_std=16.284741645402804:qend_sum=2333.0:qstart_avg=1.2777777777777777:qstart_max=2.0:qstart_min=1.0:qstart_std=0.46088859896247675:qstart_sum=23.0:ref_name_counter=GB_GCA_002482765.1_protein.faa_DLGP01000066.1_13@PF00015_full_PFAM.530.715--1||GB_GCA_018336035.1_protein.faa_JAGXRD010000076.1_48@PF00015_full_PFAM.571.752--7||GB_GCA_018336035.1_protein.faa_JAGXRD010000123.1_157@PF00015_full_PFAM.358.562--1||GB_GCA_018336035.1_protein.faa_JAGXRD010000140.1_45@PF00015_full_PFAM.545.724--1||RS_GCF_007197755.1_protein.faa_NZ_CP041636.1_1155@PF00015_full_PFAM.533.715--1||RS_GCF_007197755.1_protein.faa_NZ_CP041636.1_92@PF00015_full_PFAM.439.619--7:scovhsp_avg=71.32222222222221:scovhsp_max=86.1:scovhsp_min=57.2:scovhsp_std=9.140701193051523:scovhsp_sum=1283.7999999999997:send_avg=150.38888888888889:send_max=165.0:send_min=111.0:send_std=18.013520702643756:send_sum=2707.0:sstart_avg=21.61111111111111:sstart_max=42.0:sstart_min=8.0:sstart_std=13.971142059886027:sstart_sum=389.0],d92d3396-8630-45cc-90da-fa4aae5e5148_1@MCPsignal.161.227:5e-09[&&NHX:Sample=rhiztom1:Type=capture:capture_class=c__Polyangia:capture_domain=d__Bacteria:capture_family=f__Polyangiaceae:capture_genus=g__SYFR01:capture_order=o__Polyangiales:capture_phylum=p__Myxococcota:capture_species=s__SYFR01 sp005800325:heptad=MCP-36H])0:5e-09[&&NHX:Sample_counter=rhiztom1--6||rhiztom2--1||rhiztom3--13:Type_counter=capture--20:besthit_avg=81.48333333333333:besthit_max=89.3:besthit_min=64.6:besthit_std=5.713271443598256:besthit_sum=1466.7:bitscore_avg=183.38888888888889:bitscore_max=224.0:bitscore_min=133.0:bitscore_std=25.40990749083535:bitscore_sum=3301.0:capture_class_counter=c__Alphaproteobacteria--17||c__Polyangia--3:capture_domain_counter=d__Bacteria--20:capture_family_counter=f__Caulobacteraceae--15||f__Polyangiaceae--3||f__Sphingomonadaceae--2:capture_genus_counter=g__Allosphingosinicella--2||g__Caulobacter--15||g__SYFR01--3:capture_order_counter=o__Caulobacterales--15||o__Polyangiales--3||o__Sphingomonadales--2:capture_phylum_counter=p__Myxococcota--3||p__Proteobacteria--17:capture_species_counter=s__Allosphingosinicella sp011320075--2||s__Caulobacter sp001556515--15||s__SYFR01 sp005800325--3:evalue_avg=2.7388889137438345e-41:evalue_max=4.93e-40:evalue_min=2.37e-75:evalue_std=1.1620121431295954e-40:evalue_sum=4.930000044738902e-40:gapopen_avg=0.3333333333333333:gapopen_max=2.0:gapopen_min=0.0:gapopen_std=0.7669649888473705:gapopen_sum=6.0:gtdb_class_counter=:gtdb_domain_counter=:gtdb_family_counter=:gtdb_genus_counter=:gtdb_order_counter=:gtdb_phylum_counter=:gtdb_species_counter=:heptad_counter=MCP-36H--20:lbd_counter=:length_avg=130.0:length_max=155.0:length_min=103.0:length_std=16.22271464916508:length_sum=2340.0:mismatch_avg=23.555555555555557:mismatch_max=43.0:mismatch_min=11.0:mismatch_std=8.290478040727859:mismatch_sum=424.0:name=N641822:qcovhsp_avg=98.83333333333333:qcovhsp_max=100.0:qcovhsp_min=95.8:qcovhsp_std=1.338568155112901:qcovhsp_sum=1779.0:qend_avg=129.61111111111111:qend_max=155.0:qend_min=103.0:qend_std=16.284741645402804:qend_sum=2333.0:qstart_avg=1.2777777777777777:qstart_max=2.0:qstart_min=1.0:qstart_std=0.46088859896247675:qstart_sum=23.0:ref_name_counter=GB_GCA_002482765.1_protein.faa_DLGP01000066.1_13@PF00015_full_PFAM.530.715--1||GB_GCA_018336035.1_protein.faa_JAGXRD010000076.1_48@PF00015_full_PFAM.571.752--7||GB_GCA_018336035.1_protein.faa_JAGXRD010000123.1_157@PF00015_full_PFAM.358.562--1||GB_GCA_018336035.1_protein.faa_JAGXRD010000140.1_45@PF00015_full_PFAM.545.724--1||RS_GCF_007197755.1_protein.faa_NZ_CP041636.1_1155@PF00015_full_PFAM.533.715--1||RS_GCF_007197755.1_protein.faa_NZ_CP041636.1_92@PF00015_full_PFAM.439.619--7:scovhsp_avg=71.32222222222221:scovhsp_max=86.1:scovhsp_min=57.2:scovhsp_std=9.140701193051523:scovhsp_sum=1283.7999999999997:send_avg=150.38888888888889:send_max=165.0:send_min=111.0:send_std=18.013520702643756:send_sum=2707.0:sstart_avg=21.61111111111111:sstart_max=42.0:sstart_min=8.0:sstart_std=13.971142059886027:sstart_sum=389.0])0.577:0.00315256[&&NHX:Sample_counter=rhiztom1--6||rhiztom2--1||rhiztom3--14:Type_counter=capture--21:besthit_avg=81.70526315789473:besthit_max=89.3:besthit_min=64.6:besthit_std=5.635943545594013:besthit_sum=1552.3999999999999:bitscore_avg=182.0:bitscore_max=224.0:bitscore_min=133.0:bitscore_std=25.425271767366507:bitscore_sum=3458.0:capture_class_counter=c__Alphaproteobacteria--18||c__Polyangia--3:capture_domain_counter=d__Bacteria--21:capture_family_counter=f__Caulobacteraceae--16||f__Polyangiaceae--3||f__Sphingomonadaceae--2:capture_genus_counter=g__Allosphingosinicella--2||g__Caulobacter--16||g__SYFR01--3:capture_order_counter=o__Caulobacterales--16||o__Polyangiales--3||o__Sphingomonadales--2:capture_phylum_counter=p__Myxococcota--3||p__Proteobacteria--18:capture_species_counter=s__Allosphingosinicella sp011320075--2||s__Caulobacter sp001556515--16||s__SYFR01 sp005800325--3:evalue_avg=2.594736866294159e-41:evalue_max=4.93e-40:evalue_min=2.37e-75:evalue_std=1.1310195673961088e-40:evalue_sum=4.930000045958902e-40:gapopen_avg=0.3157894736842105:gapopen_max=2.0:gapopen_min=0.0:gapopen_std=0.7492686492653551:gapopen_sum=6.0:gtdb_class_counter=:gtdb_domain_counter=:gtdb_family_counter=:gtdb_genus_counter=:gtdb_order_counter=:gtdb_phylum_counter=:gtdb_species_counter=:heptad_counter=MCP-36H--21:lbd_counter=:length_avg=128.68421052631578:length_max=155.0:length_min=103.0:length_std=16.776480334017048:length_sum=2445.0:mismatch_avg=23.105263157894736:mismatch_max=43.0:mismatch_min=11.0:mismatch_std=8.292531692513753:mismatch_sum=439.0:name=N641823:qcovhsp_avg=98.89473684210526:qcovhsp_max=100.0:qcovhsp_min=95.8:qcovhsp_std=1.328103779500235:qcovhsp_sum=1879.0:qend_avg=128.31578947368422:qend_max=155.0:qend_min=103.0:qend_std=16.802951564726648:qend_sum=2438.0:qstart_avg=1.263157894736842:qstart_max=2.0:qstart_min=1.0:qstart_std=0.4524139283588641:qstart_sum=24.0:ref_name_counter=GB_GCA_002482765.1_protein.faa_DLGP01000066.1_13@PF00015_full_PFAM.530.715--1||GB_GCA_018336035.1_protein.faa_JAGXRD010000076.1_48@PF00015_full_PFAM.571.752--7||GB_GCA_018336035.1_protein.faa_JAGXRD010000123.1_157@PF00015_full_PFAM.358.562--1||GB_GCA_018336035.1_protein.faa_JAGXRD010000140.1_45@PF00015_full_PFAM.545.724--1||RS_GCF_007197755.1_protein.faa_NZ_CP041636.1_1155@PF00015_full_PFAM.533.715--1||RS_GCF_007197755.1_protein.faa_NZ_CP041636.1_3648@PF00015_full_PFAM.359.548--1||RS_GCF_007197755.1_protein.faa_NZ_CP041636.1_92@PF00015_full_PFAM.439.619--7:scovhsp_avg=70.49473684210525:scovhsp_max=86.1:scovhsp_min=55.6:scovhsp_std=9.587519299369854:scovhsp_sum=1339.3999999999999:send_avg=149.3684210526316:send_max=165.0:send_min=111.0:send_std=18.062270456260137:send_sum=2838.0:sstart_avg=21.894736842105264:sstart_max=42.0:sstart_min=8.0:sstart_std=13.633678629865681:sstart_sum=416.0],33d4c788-7655-4bd3-abf1-030fa59e8255_5@MCPsignal.465.537:0.0779799[&&NHX:Sample=rhiztom1:Type=capture:capture_class=c__Alphaproteobacteria:capture_domain=d__Bacteria:capture_family=f__Caulobacteraceae:capture_genus=g__Caulobacter:capture_order=o__Caulobacterales:capture_phylum=p__Proteobacteria:capture_species=s__Caulobacter sp001556515:heptad=MCP-36H])0.873:0.0633606[&&NHX:Sample_counter=rhiztom1--7||rhiztom2--1||rhiztom3--14:Type_counter=capture--22:besthit_avg=81.70526315789473:besthit_max=89.3:besthit_min=64.6:besthit_std=5.635943545594013:besthit_sum=1552.3999999999999:bitscore_avg=182.0:bitscore_max=224.0:bitscore_min=133.0:bitscore_std=25.425271767366507:bitscore_sum=3458.0:capture_class_counter=c__Alphaproteobacteria--19||c__Polyangia--3:capture_domain_counter=d__Bacteria--22:capture_family_counter=f__Caulobacteraceae--17||f__Polyangiaceae--3||f__Sphingomonadaceae--2:capture_genus_counter=g__Allosphingosinicella--2||g__Caulobacter--17||g__SYFR01--3:capture_order_counter=o__Caulobacterales--17||o__Polyangiales--3||o__Sphingomonadales--2:capture_phylum_counter=p__Myxococcota--3||p__Proteobacteria--19:capture_species_counter=s__Allosphingosinicella sp011320075--2||s__Caulobacter sp001556515--17||s__SYFR01 sp005800325--3:evalue_avg=2.594736866294159e-41:evalue_max=4.93e-40:evalue_min=2.37e-75:evalue_std=1.1310195673961088e-40:evalue_sum=4.930000045958902e-40:gapopen_avg=0.3157894736842105:gapopen_max=2.0:gapopen_min=0.0:gapopen_std=0.7492686492653551:gapopen_sum=6.0:gtdb_class_counter=:gtdb_domain_counter=:gtdb_family_counter=:gtdb_genus_counter=:gtdb_order_counter=:gtdb_phylum_counter=:gtdb_species_counter=:heptad_counter=MCP-36H--22:lbd_counter=:length_avg=128.68421052631578:length_max=155.0:length_min=103.0:length_std=16.776480334017048:length_sum=2445.0:mismatch_avg=23.105263157894736:mismatch_max=43.0:mismatch_min=11.0:mismatch_std=8.292531692513753:mismatch_sum=439.0:name=N641825:qcovhsp_avg=98.89473684210526:qcovhsp_max=100.0:qcovhsp_min=95.8:qcovhsp_std=1.328103779500235:qcovhsp_sum=1879.0:qend_avg=128.31578947368422:qend_max=155.0:qend_min=103.0:qend_std=16.802951564726648:qend_sum=2438.0:qstart_avg=1.263157894736842:qstart_max=2.0:qstart_min=1.0:qstart_std=0.4524139283588641:qstart_sum=24.0:ref_name_counter=GB_GCA_002482765.1_protein.faa_DLGP01000066.1_13@PF00015_full_PFAM.530.715--1||GB_GCA_018336035.1_protein.faa_JAGXRD010000076.1_48@PF00015_full_PFAM.571.752--7||GB_GCA_018336035.1_protein.faa_JAGXRD010000123.1_157@PF00015_full_PFAM.358.562--1||GB_GCA_018336035.1_protein.faa_JAGXRD010000140.1_45@PF00015_full_PFAM.545.724--1||RS_GCF_007197755.1_protein.faa_NZ_CP041636.1_1155@PF00015_full_PFAM.533.715--1||RS_GCF_007197755.1_protein.faa_NZ_CP041636.1_3648@PF00015_full_PFAM.359.548--1||RS_GCF_007197755.1_protein.faa_NZ_CP041636.1_92@PF00015_full_PFAM.439.619--7:scovhsp_avg=70.49473684210525:scovhsp_max=86.1:scovhsp_min=55.6:scovhsp_std=9.587519299369854:scovhsp_sum=1339.3999999999999:send_avg=149.3684210526316:send_max=165.0:send_min=111.0:send_std=18.062270456260137:send_sum=2838.0:sstart_avg=21.894736842105264:sstart_max=42.0:sstart_min=8.0:sstart_std=13.633678629865681:sstart_sum=416.0])0.769:0.0361537[&&NHX:Sample_counter=rhiztom1--7||rhiztom2--2||rhiztom3--16:Type_counter=capture--25:besthit_avg=82.75238095238095:besthit_max=93.4:besthit_min=64.6:besthit_std=6.290756635542268:besthit_sum=1737.8:bitscore_avg=179.0952380952381:bitscore_max=224.0:bitscore_min=133.0:bitscore_std=25.864850206225363:bitscore_sum=3761.0:capture_class_counter=c__Alphaproteobacteria--22||c__Polyangia--3:capture_domain_counter=d__Bacteria--25:capture_family_counter=f__Caulobacteraceae--19||f__Polyangiaceae--3||f__Rhizobiaceae--1||f__Sphingomonadaceae--2:capture_genus_counter=g__Allosphingosinicella--2||g__Caulobacter--19||g__Rhizobium--1||g__SYFR01--3:capture_order_counter=o__Caulobacterales--19||o__Polyangiales--3||o__Rhizobiales--1||o__Sphingomonadales--2:capture_phylum_counter=p__Myxococcota--3||p__Proteobacteria--22:capture_species_counter=s__Allosphingosinicella sp011320075--2||s__Caulobacter sp001556515--19||s__Rhizobium sp900472485--1||s__SYFR01 sp005800325--3:evalue_avg=2.3476222220647155e-41:evalue_max=4.93e-40:evalue_min=2.37e-75:evalue_std=1.0758141261287214e-40:evalue_sum=4.930006666335902e-40:gapopen_avg=0.2857142857142857:gapopen_max=2.0:gapopen_min=0.0:gapopen_std=0.7171371656006363:gapopen_sum=6.0:gtdb_class_counter=:gtdb_domain_counter=:gtdb_family_counter=:gtdb_genus_counter=:gtdb_order_counter=:gtdb_phylum_counter=:gtdb_species_counter=:heptad_counter=MCP-36H--25:lbd_counter=:length_avg=125.52380952380952:length_max=155.0:length_min=91.0:length_std=18.840432711641864:length_sum=2636.0:mismatch_avg=21.571428571428573:mismatch_max=43.0:mismatch_min=6.0:mismatch_std=9.244303265100234:mismatch_sum=453.0:name=N641826:qcovhsp_avg=99.0:qcovhsp_max=100.0:qcovhsp_min=95.8:qcovhsp_std=1.3030732903409545:qcovhsp_sum=2079.0:qend_avg=125.19047619047619:qend_max=155.0:qend_min=91.0:qend_std=18.803241868409412:qend_sum=2629.0:qstart_avg=1.2380952380952381:qstart_max=2.0:qstart_min=1.0:qstart_std=0.4364357804719847:qstart_sum=26.0:ref_name_counter=GB_GCA_002482765.1_protein.faa_DLGP01000066.1_13@PF00015_full_PFAM.530.715--1||GB_GCA_018336035.1_protein.faa_JAGXRD010000076.1_48@PF00015_full_PFAM.571.752--7||GB_GCA_018336035.1_protein.faa_JAGXRD010000123.1_157@PF00015_full_PFAM.358.562--1||GB_GCA_018336035.1_protein.faa_JAGXRD010000140.1_45@PF00015_full_PFAM.545.724--1||RS_GCF_007197755.1_protein.faa_NZ_CP041636.1_1155@PF00015_full_PFAM.533.715--1||RS_GCF_007197755.1_protein.faa_NZ_CP041636.1_3648@PF00015_full_PFAM.359.548--1||RS_GCF_007197755.1_protein.faa_NZ_CP041636.1_92@PF00015_full_PFAM.439.619--9:scovhsp_avg=68.83809523809524:scovhsp_max=86.1:scovhsp_min=50.6:scovhsp_std=10.522807429126324:scovhsp_sum=1445.6:send_avg=145.0:send_max=165.0:send_min=99.0:send_std=22.045407685048602:send_sum=3045.0:sstart_avg=20.666666666666668:sstart_max=42.0:sstart_min=8.0:sstart_std=13.503086067019396:sstart_sum=434.0])0.685:0.0128721[&&NHX:Sample_counter=rhiztom1--7||rhiztom2--2||rhiztom3--17:Type_counter=capture--26:besthit_avg=82.75238095238095:besthit_max=93.4:besthit_min=64.6:besthit_std=6.290756635542268:besthit_sum=1737.8:bitscore_avg=179.0952380952381:bitscore_max=224.0:bitscore_min=133.0:bitscore_std=25.864850206225363:bitscore_sum=3761.0:capture_class_counter=c__Alphaproteobacteria--23||c__Polyangia--3:capture_domain_counter=d__Bacteria--26:capture_family_counter=f__Caulobacteraceae--20||f__Polyangiaceae--3||f__Rhizobiaceae--1||f__Sphingomonadaceae--2:capture_genus_counter=g__Allosphingosinicella--2||g__Caulobacter--20||g__Rhizobium--1||g__SYFR01--3:capture_order_counter=o__Caulobacterales--20||o__Polyangiales--3||o__Rhizobiales--1||o__Sphingomonadales--2:capture_phylum_counter=p__Myxococcota--3||p__Proteobacteria--23:capture_species_counter=s__Allosphingosinicella sp011320075--2||s__Caulobacter sp001556515--20||s__Rhizobium sp900472485--1||s__SYFR01 sp005800325--3:evalue_avg=2.3476222220647155e-41:evalue_max=4.93e-40:evalue_min=2.37e-75:evalue_std=1.0758141261287214e-40:evalue_sum=4.930006666335902e-40:gapopen_avg=0.2857142857142857:gapopen_max=2.0:gapopen_min=0.0:gapopen_std=0.7171371656006363:gapopen_sum=6.0:gtdb_class_counter=:gtdb_domain_counter=:gtdb_family_counter=:gtdb_genus_counter=:gtdb_order_counter=:gtdb_phylum_counter=:gtdb_species_counter=:heptad_counter=MCP-36H--26:lbd_counter=:length_avg=125.52380952380952:length_max=155.0:length_min=91.0:length_std=18.840432711641864:length_sum=2636.0:mismatch_avg=21.571428571428573:mismatch_max=43.0:mismatch_min=6.0:mismatch_std=9.244303265100234:mismatch_sum=453.0:name=N641827:qcovhsp_avg=99.0:qcovhsp_max=100.0:qcovhsp_min=95.8:qcovhsp_std=1.3030732903409545:qcovhsp_sum=2079.0:qend_avg=125.19047619047619:qend_max=155.0:qend_min=91.0:qend_std=18.803241868409412:qend_sum=2629.0:qstart_avg=1.2380952380952381:qstart_max=2.0:qstart_min=1.0:qstart_std=0.4364357804719847:qstart_sum=26.0:ref_name_counter=GB_GCA_002482765.1_protein.faa_DLGP01000066.1_13@PF00015_full_PFAM.530.715--1||GB_GCA_018336035.1_protein.faa_JAGXRD010000076.1_48@PF00015_full_PFAM.571.752--7||GB_GCA_018336035.1_protein.faa_JAGXRD010000123.1_157@PF00015_full_PFAM.358.562--1||GB_GCA_018336035.1_protein.faa_JAGXRD010000140.1_45@PF00015_full_PFAM.545.724--1||RS_GCF_007197755.1_protein.faa_NZ_CP041636.1_1155@PF00015_full_PFAM.533.715--1||RS_GCF_007197755.1_protein.faa_NZ_CP041636.1_3648@PF00015_full_PFAM.359.548--1||RS_GCF_007197755.1_protein.faa_NZ_CP041636.1_92@PF00015_full_PFAM.439.619--9:scovhsp_avg=68.83809523809524:scovhsp_max=86.1:scovhsp_min=50.6:scovhsp_std=10.522807429126324:scovhsp_sum=1445.6:send_avg=145.0:send_max=165.0:send_min=99.0:send_std=22.045407685048602:send_sum=3045.0:sstart_avg=20.666666666666668:sstart_max=42.0:sstart_min=8.0:sstart_std=13.503086067019396:sstart_sum=434.0])0.226:0.0101995[&&NHX:Sample_counter=rhizpot3--1||rhiztom1--7||rhiztom2--3||rhiztom3--20:Type_counter=GTDB--1||capture--31:besthit_avg=82.59200000000001:besthit_max=93.4:besthit_min=64.6:besthit_std=5.898652388469761:besthit_sum=2064.8:bitscore_avg=181.56:bitscore_max=224.0:bitscore_min=132.0:bitscore_std=28.465007758064402:bitscore_sum=4539.0:capture_class_counter=c__Alphaproteobacteria--28||c__Polyangia--3:capture_domain_counter=d__Bacteria--31:capture_family_counter=f__Caulobacteraceae--25||f__Polyangiaceae--3||f__Rhizobiaceae--1||f__Sphingomonadaceae--2:capture_genus_counter=g__Allosphingosinicella--2||g__Caulobacter--25||g__Rhizobium--1||g__SYFR01--3:capture_order_counter=o__Caulobacterales--25||o__Polyangiales--3||o__Rhizobiales--1||o__Sphingomonadales--2:capture_phylum_counter=p__Myxococcota--3||p__Proteobacteria--28:capture_species_counter=s__Allosphingosinicella sp011320075--2||s__Caulobacter sp001556515--21||s__Caulobacter sp003185805--4||s__Rhizobium sp900472485--1||s__SYFR01 sp005800325--3:evalue_avg=2.148402666534361e-41:evalue_max=4.93e-40:evalue_min=2.37e-75:evalue_std=9.862697504497026e-41:evalue_sum=5.371006666335903e-40:gapopen_avg=0.28:gapopen_max=2.0:gapopen_min=0.0:gapopen_std=0.6782329983125268:gapopen_sum=7.0:gtdb_class_counter=c__Alphaproteobacteria--1:gtdb_domain_counter=d__Bacteria--1:gtdb_family_counter=f__Ferrovibrionaceae--1:gtdb_genus_counter=g__Ferrovibrio--1:gtdb_order_counter=o__Ferrovibrionales--1:gtdb_phylum_counter=p__Proteobacteria--1:gtdb_species_counter=s__Ferrovibrio sp017991315--1:heptad_counter=MCP-36H--32:lbd_counter=:lca_tree=s__Ferrovibrio sp017991315:length_avg=127.44:length_max=156.0:length_min=85.0:length_std=21.65848563496534:length_sum=3186.0:mismatch_avg=22.24:mismatch_max=43.0:mismatch_min=6.0:mismatch_std=9.265887257390231:mismatch_sum=556.0:name=N641828:qcovhsp_avg=99.11200000000001:qcovhsp_max=100.0:qcovhsp_min=95.8:qcovhsp_std=1.2363656417096043:qcovhsp_sum=2477.8:qend_avg=127.16:qend_max=156.0:qend_min=85.0:qend_std=21.65771609996462:qend_sum=3179.0:qstart_avg=1.2:qstart_max=2.0:qstart_min=1.0:qstart_std=0.408248290463863:qstart_sum=30.0:ref_name_counter=GB_GCA_002482765.1_protein.faa_DLGP01000066.1_13@PF00015_full_PFAM.530.715--2||GB_GCA_017991315.1_protein.faa_JAGOQS010000001.1_137@PF00015_full_PFAM.358.541--2||GB_GCA_018336035.1_protein.faa_JAGXRD010000048.1_1@PF00015_full_PFAM.524.661--1||GB_GCA_018336035.1_protein.faa_JAGXRD010000076.1_48@PF00015_full_PFAM.571.752--7||GB_GCA_018336035.1_protein.faa_JAGXRD010000123.1_157@PF00015_full_PFAM.358.562--1||GB_GCA_018336035.1_protein.faa_JAGXRD010000140.1_45@PF00015_full_PFAM.545.724--1||RS_GCF_007197755.1_protein.faa_NZ_CP041636.1_1155@PF00015_full_PFAM.533.715--1||RS_GCF_007197755.1_protein.faa_NZ_CP041636.1_3648@PF00015_full_PFAM.359.548--1||RS_GCF_007197755.1_protein.faa_NZ_CP041636.1_92@PF00015_full_PFAM.439.619--9:scovhsp_avg=70.41199999999999:scovhsp_max=86.1:scovhsp_min=50.6:scovhsp_std=11.012996867338153:scovhsp_sum=1760.3:send_avg=145.08:send_max=165.0:send_min=94.0:send_std=23.51049411078664:send_sum=3627.0:sstart_avg=18.84:sstart_max=42.0:sstart_min=8.0:sstart_std=13.05654369782958:sstart_sum=471.0])0.757:0.016247[&&NHX:Sample_counter=rhizpot1--1||rhizpot3--2||rhiztom1--8||rhiztom2--3||rhiztom3--26:Type_counter=GTDB--1||capture--40:besthit_avg=81.81:besthit_max=93.4:besthit_min=64.6:besthit_std=6.275422777349966:besthit_sum=2454.3:bitscore_avg=180.33333333333334:bitscore_max=224.0:bitscore_min=132.0:bitscore_std=28.302958701598104:bitscore_sum=5410.0:capture_class_counter=c__Alphaproteobacteria--30||c__Desulfuromonadia--1||c__Phycisphaerae--4||c__Polyangia--5:capture_domain_counter=d__Bacteria--40:capture_family_counter=f__Anaerohalosphaeraceae--4||f__Caulobacteraceae--27||f__Geothermobacteraceae--1||f__Polyangiaceae--5||f__Rhizobiaceae--1||f__Sphingomonadaceae--2:capture_genus_counter=g__Allosphingosinicella--2||g__Caulobacter--27||g__Geothermobacter--1||g__JAFGGE01--4||g__Rhizobium--1||g__SYFR01--5:capture_order_counter=o__Caulobacterales--27||o__Desulfuromonadales--1||o__Polyangiales--5||o__Rhizobiales--1||o__Sedimentisphaerales--4||o__Sphingomonadales--2:capture_phylum_counter=p__Desulfobacterota--1||p__Myxococcota--5||p__Planctomycetota--4||p__Proteobacteria--30:capture_species_counter=s__Allosphingosinicella sp011320075--2||s__Caulobacter sp001556515--22||s__Caulobacter sp003185805--4||s__Caulobacter sp903900155--1||s__Geothermobacter sp003695205--1||s__JAFGGE01 sp016930745--4||s__Rhizobium sp900472485--1||s__SYFR01 sp005800325--5:evalue_avg=1.790336059567634e-41:evalue_max=4.93e-40:evalue_min=2.37e-75:evalue_std=9.009150527942846e-41:evalue_sum=5.371008178702902e-40:gapopen_avg=0.23333333333333334:gapopen_max=2.0:gapopen_min=0.0:gapopen_std=0.6260623155792925:gapopen_sum=7.0:gtdb_class_counter=c__Alphaproteobacteria--1:gtdb_domain_counter=d__Bacteria--1:gtdb_family_counter=f__Ferrovibrionaceae--1:gtdb_genus_counter=g__Ferrovibrio--1:gtdb_order_counter=o__Ferrovibrionales--1:gtdb_phylum_counter=p__Proteobacteria--1:gtdb_species_counter=s__Ferrovibrio sp017991315--1:heptad_counter=MCP-36H--41:lbd_counter=:lca_tree=s__Ferrovibrio sp017991315:length_avg=128.46666666666667:length_max=156.0:length_min=85.0:length_std=22.556799316443342:length_sum=3854.0:mismatch_avg=23.666666666666668:mismatch_max=51.0:mismatch_min=6.0:mismatch_std=10.597115200596466:mismatch_sum=710.0:name=N641829:qcovhsp_avg=99.26:qcovhsp_max=100.0:qcovhsp_min=95.8:qcovhsp_std=1.1740293129160824:qcovhsp_sum=2977.8:qend_avg=128.23333333333332:qend_max=156.0:qend_min=85.0:qend_std=22.56742133579126:qend_sum=3847.0:qstart_avg=1.1666666666666667:qstart_max=2.0:qstart_min=1.0:qstart_std=0.3790490217894517:qstart_sum=35.0:ref_name_counter=GB_GCA_002482765.1_protein.faa_DLGP01000066.1_13@PF00015_full_PFAM.530.715--2||GB_GCA_002796975.1_protein.faa_PEKV01000005.1_700@PF00015_full_PFAM.438.619--1||GB_GCA_017991315.1_protein.faa_JAGOQS010000001.1_137@PF00015_full_PFAM.358.541--2||GB_GCA_018336035.1_protein.faa_JAGXRD010000048.1_1@PF00015_full_PFAM.524.661--1||GB_GCA_018336035.1_protein.faa_JAGXRD010000076.1_48@PF00015_full_PFAM.571.752--7||GB_GCA_018336035.1_protein.faa_JAGXRD010000123.1_157@PF00015_full_PFAM.358.562--1||GB_GCA_018336035.1_protein.faa_JAGXRD010000140.1_45@PF00015_full_PFAM.545.724--1||RS_GCF_007197755.1_protein.faa_NZ_CP041636.1_1155@PF00015_full_PFAM.533.715--1||RS_GCF_007197755.1_protein.faa_NZ_CP041636.1_3648@PF00015_full_PFAM.359.548--1||RS_GCF_007197755.1_protein.faa_NZ_CP041636.1_92@PF00015_full_PFAM.439.619--11||RS_GCF_007197755.1_protein.faa_NZ_CP041636.1_94@PF00015_full_PFAM.524.710--2:scovhsp_avg=70.91:scovhsp_max=86.7:scovhsp_min=50.6:scovhsp_std=11.899184266448543:scovhsp_sum=2127.2999999999997:send_avg=144.66666666666666:send_max=165.0:send_min=94.0:send_std=23.794136242785317:send_sum=4340.0:sstart_avg=17.366666666666667:sstart_max=42.0:sstart_min=8.0:sstart_std=12.346948061637807:sstart_sum=521.0],((((((GB_GCA_018336035.1_protein.faa_JAGXRD010000119.1_9@PF00015_full_PFAM.438.625:5e-09[&&NHX:Type=GTDB:gtdb_class=c__Alphaproteobacteria:gtdb_domain=d__Bacteria:gtdb_family=f__Ferrovibrionaceae:gtdb_genus=g__Ferrovibrio:gtdb_order=o__Ferrovibrionales:gtdb_phylum=p__Proteobacteria:gtdb_species=s__Ferrovibrio sp018336035:heptad=MCP-36H:species=d__Bacteria_p__Proteobacteria_c__Alphaproteobacteria_o__Ferrovibrionales_f__Ferrovibrionaceae_g__Ferrovibrio_s__Ferrovibrio sp018336035],((a627530b-b4c5-465d-9e3e-3a19b27e69c2_2@MCPsignal.146.231:0.0226966[&&NHX:Sample=rhiztom3:Type=capture:capture_class=c__Bacilli:capture_domain=d__Bacteria:capture_family=f__Paenibacillaceae:capture_genus=g__Saccharibacillus:capture_order=o__Paenibacillales:capture_phylum=p__Firmicutes:capture_species=s__Saccharibacillus alkalitolerans:heptad=MCP-36H],RS_GCF_007197755.1_protein.faa_NZ_CP041636.1_1324@PF00015_full_PFAM.439.633:5e-09[&&NHX:Type=GTDB:gtdb_class=c__Alphaproteobacteria:gtdb_domain=d__Bacteria:gtdb_family=f__Ferrovibrionaceae:gtdb_genus=g__Ferrovibrio:gtdb_order=o__Ferrovibrionales:gtdb_phylum=p__Proteobacteria:gtdb_species=s__Ferrovibrio terrae:heptad=MCP-36H:species=d__Bacteria_p__Proteobacteria_c__Alphaproteobacteria_o__Ferrovibrionales_f__Ferrovibrionaceae_g__Ferrovibrio_s__Ferrovibrio terrae])0:5e-09[&&NHX:Sample_counter=rhiztom3--1:Type_counter=GTDB--1||capture--1:capture_class_counter=c__Bacilli--1:capture_domain_counter=d__Bacteria--1:capture_family_counter=f__Paenibacillaceae--1:capture_genus_counter=g__Saccharibacillus--1:capture_order_counter=o__Paenibacillales--1:capture_phylum_counter=p__Firmicutes--1:capture_species_counter=s__Saccharibacillus alkalitolerans--1:gtdb_class_counter=c__Alphaproteobacteria--1:gtdb_domain_counter=d__Bacteria--1:gtdb_family_counter=f__Ferrovibrionaceae--1:gtdb_genus_counter=g__Ferrovibrio--1:gtdb_order_counter=o__Ferrovibrionales--1:gtdb_phylum_counter=p__Proteobacteria--1:gtdb_species_counter=s__Ferrovibrio terrae--1:heptad_counter=MCP-36H--2:lbd_counter=:lca_tree=s__Ferrovibrio terrae:name=N641833:ref_name_counter=],(GB_GCA_002796975.1_protein.faa_PEKV01000014.1_93@PF00015_full_PFAM.439.621:0.00397457[&&NHX:Type=GTDB:gtdb_class=c__Alphaproteobacteria:gtdb_domain=d__Bacteria:gtdb_family=f__Ferrovibrionaceae:gtdb_genus=g__Ferrovibrio:gtdb_order=o__Ferrovibrionales:gtdb_phylum=p__Proteobacteria:gtdb_species=s__Ferrovibrio sp002796975:heptad=MCP-36H:species=d__Bacteria_p__Proteobacteria_c__Alphaproteobacteria_o__Ferrovibrionales_f__Ferrovibrionaceae_g__Ferrovibrio_s__Ferrovibrio sp002796975],a37648c8-1710-42fa-9710-c10bfdb6c015_2@MCPsignal.714.836:0.0135575[&&NHX:Sample=rhizpot3:Type=capture:capture_class=c__Desulfarculia:capture_domain=d__Bacteria:capture_family=f__Desulfarculaceae:capture_genus=g__JACRDC01:capture_order=o__Desulfarculales:capture_phylum=p__Desulfobacterota:capture_species=s__JACRDC01 sp016208115:heptad=MCP-36H])0.783:0.00434774[&&NHX:Sample_counter=rhizpot3--1:Type_counter=GTDB--1||capture--1:capture_class_counter=c__Desulfarculia--1:capture_domain_counter=d__Bacteria--1:capture_family_counter=f__Desulfarculaceae--1:capture_genus_counter=g__JACRDC01--1:capture_order_counter=o__Desulfarculales--1:capture_phylum_counter=p__Desulfobacterota--1:capture_species_counter=s__JACRDC01 sp016208115--1:gtdb_class_counter=c__Alphaproteobacteria--1:gtdb_domain_counter=d__Bacteria--1:gtdb_family_counter=f__Ferrovibrionaceae--1:gtdb_genus_counter=g__Ferrovibrio--1:gtdb_order_counter=o__Ferrovibrionales--1:gtdb_phylum_counter=p__Proteobacteria--1:gtdb_species_counter=s__Ferrovibrio sp002796975--1:heptad_counter=MCP-36H--2:lbd_counter=:lca_tree=s__Ferrovibrio sp002796975:name=N641836:ref_name_counter=])0.97:0.0132564[&&NHX:Sample_counter=rhizpot3--1||rhiztom3--1:Type_counter=GTDB--2||capture--2:capture_class_counter=c__Bacilli--1||c__Desulfarculia--1:capture_domain_counter=d__Bacteria--2:capture_family_counter=f__Desulfarculaceae--1||f__Paenibacillaceae--1:capture_genus_counter=g__JACRDC01--1||g__Saccharibacillus--1:capture_order_counter=o__Desulfarculales--1||o__Paenibacillales--1:capture_phylum_counter=p__Desulfobacterota--1||p__Firmicutes--1:capture_species_counter=s__JACRDC01 sp016208115--1||s__Saccharibacillus alkalitolerans--1:gtdb_class_counter=c__Alphaproteobacteria--2:gtdb_domain_counter=d__Bacteria--2:gtdb_family_counter=f__Ferrovibrionaceae--2:gtdb_genus_counter=g__Ferrovibrio--2:gtdb_order_counter=o__Ferrovibrionales--2:gtdb_phylum_counter=p__Proteobacteria--2:gtdb_species_counter=s__Ferrovibrio sp002796975--1||s__Ferrovibrio terrae--1:heptad_counter=MCP-36H--4:lbd_counter=:lca_tree=g__Ferrovibrio:name=N641837:ref_name_counter=])0.964:0.0535698[&&NHX:Sample_counter=rhizpot3--1||rhiztom3--1:Type_counter=GTDB--3||capture--2:capture_class_counter=c__Bacilli--1||c__Desulfarculia--1:capture_domain_counter=d__Bacteria--2:capture_family_counter=f__Desulfarculaceae--1||f__Paenibacillaceae--1:capture_genus_counter=g__JACRDC01--1||g__Saccharibacillus--1:capture_order_counter=o__Desulfarculales--1||o__Paenibacillales--1:capture_phylum_counter=p__Desulfobacterota--1||p__Firmicutes--1:capture_species_counter=s__JACRDC01 sp016208115--1||s__Saccharibacillus alkalitolerans--1:gtdb_class_counter=c__Alphaproteobacteria--3:gtdb_domain_counter=d__Bacteria--3:gtdb_family_counter=f__Ferrovibrionaceae--3:gtdb_genus_counter=g__Ferrovibrio--3:gtdb_order_counter=o__Ferrovibrionales--3:gtdb_phylum_counter=p__Proteobacteria--3:gtdb_species_counter=s__Ferrovibrio sp002796975--1||s__Ferrovibrio sp018336035--1||s__Ferrovibrio terrae--1:heptad_counter=MCP-36H--5:lbd_counter=:lca_tree=g__Ferrovibrio:name=N641838:ref_name_counter=],(GB_GCA_002482765.1_protein.faa_DLGP01000165.1_20@PF00015_full_PFAM.436.625:0.0705809[&&NHX:Type=GTDB:gtdb_class=c__Alphaproteobacteria:gtdb_domain=d__Bacteria:gtdb_family=f__Ferrovibrionaceae:gtdb_genus=g__Ferrovibrio:gtdb_order=o__Ferrovibrionales:gtdb_phylum=p__Proteobacteria:gtdb_species=s__Ferrovibrio sp002482765:heptad=MCP-36H:species=d__Bacteria_p__Proteobacteria_c__Alphaproteobacteria_o__Ferrovibrionales_f__Ferrovibrionaceae_g__Ferrovibrio_s__Ferrovibrio sp002482765],GB_GCA_017991315.1_protein.faa_JAGOQS010000002.1_679@PF00015_full_PFAM.358.558:0.171143[&&NHX:Type=GTDB:gtdb_class=c__Alphaproteobacteria:gtdb_domain=d__Bacteria:gtdb_family=f__Ferrovibrionaceae:gtdb_genus=g__Ferrovibrio:gtdb_order=o__Ferrovibrionales:gtdb_phylum=p__Proteobacteria:gtdb_species=s__Ferrovibrio sp017991315:heptad=MCP-36H:species=d__Bacteria_p__Proteobacteria_c__Alphaproteobacteria_o__Ferrovibrionales_f__Ferrovibrionaceae_g__Ferrovibrio_s__Ferrovibrio sp017991315])0.567:0.0449741[&&NHX:Sample_counter=:Type_counter=GTDB--2:capture_class_counter=:capture_domain_counter=:capture_family_counter=:capture_genus_counter=:capture_order_counter=:capture_phylum_counter=:capture_species_counter=:evoltype=D:gtdb_class_counter=c__Alphaproteobacteria--2:gtdb_domain_counter=d__Bacteria--2:gtdb_family_counter=f__Ferrovibrionaceae--2:gtdb_genus_counter=g__Ferrovibrio--2:gtdb_order_counter=o__Ferrovibrionales--2:gtdb_phylum_counter=p__Proteobacteria--2:gtdb_species_counter=s__Ferrovibrio sp002482765--1||s__Ferrovibrio sp017991315--1:heptad_counter=MCP-36H--2:lbd_counter=:lca=d__Bacteria:lca_tree=g__Ferrovibrio:name=N641841:ref_name_counter=])0.927:0.0478633[&&NHX:Sample_counter=rhizpot3--1||rhiztom3--1:Type_counter=GTDB--5||capture--2:capture_class_counter=c__Bacilli--1||c__Desulfarculia--1:capture_domain_counter=d__Bacteria--2:capture_family_counter=f__Desulfarculaceae--1||f__Paenibacillaceae--1:capture_genus_counter=g__JACRDC01--1||g__Saccharibacillus--1:capture_order_counter=o__Desulfarculales--1||o__Paenibacillales--1:capture_phylum_counter=p__Desulfobacterota--1||p__Firmicutes--1:capture_species_counter=s__JACRDC01 sp016208115--1||s__Saccharibacillus alkalitolerans--1:gtdb_class_counter=c__Alphaproteobacteria--5:gtdb_domain_counter=d__Bacteria--5:gtdb_family_counter=f__Ferrovibrionaceae--5:gtdb_genus_counter=g__Ferrovibrio--5:gtdb_order_counter=o__Ferrovibrionales--5:gtdb_phylum_counter=p__Proteobacteria--5:gtdb_species_counter=s__Ferrovibrio sp002482765--1||s__Ferrovibrio sp002796975--1||s__Ferrovibrio sp017991315--1||s__Ferrovibrio sp018336035--1||s__Ferrovibrio terrae--1:heptad_counter=MCP-36H--7:lbd_counter=:lca_tree=g__Ferrovibrio:name=N641842:ref_name_counter=],((GB_GCA_002482765.1_protein.faa_DLGP01000066.1_25@PF00015_full_PFAM.542.725:0.023179[&&NHX:Type=GTDB:gtdb_class=c__Alphaproteobacteria:gtdb_domain=d__Bacteria:gtdb_family=f__Ferrovibrionaceae:gtdb_genus=g__Ferrovibrio:gtdb_order=o__Ferrovibrionales:gtdb_phylum=p__Proteobacteria:gtdb_species=s__Ferrovibrio sp002482765:heptad=MCP-36H:species=d__Bacteria_p__Proteobacteria_c__Alphaproteobacteria_o__Ferrovibrionales_f__Ferrovibrionaceae_g__Ferrovibrio_s__Ferrovibrio sp002482765],GB_GCA_017991315.1_protein.faa_JAGOQS010000002.1_216@PF00015_full_PFAM.542.725:0.0236994)0.95:0.0464459[&&NHX:Sample_counter=:Type_counter=GTDB--1:capture_class_counter=:capture_domain_counter=:capture_family_counter=:capture_genus_counter=:capture_order_counter=:capture_phylum_counter=:capture_species_counter=:gtdb_class_counter=c__Alphaproteobacteria--1:gtdb_domain_counter=d__Bacteria--1:gtdb_family_counter=f__Ferrovibrionaceae--1:gtdb_genus_counter=g__Ferrovibrio--1:gtdb_order_counter=o__Ferrovibrionales--1:gtdb_phylum_counter=p__Proteobacteria--1:gtdb_species_counter=s__Ferrovibrio sp002482765--1:heptad_counter=MCP-36H--1:lbd_counter=:lca_tree=s__Ferrovibrio sp002482765:name=N641845:ref_name_counter=],(GB_GCA_002482765.1_protein.faa_DLGP01000074.1_9@PF00015_full_PFAM.437.619:0.0291583[&&NHX:Type=GTDB:gtdb_class=c__Alphaproteobacteria:gtdb_domain=d__Bacteria:gtdb_family=f__Ferrovibrionaceae:gtdb_genus=g__Ferrovibrio:gtdb_order=o__Ferrovibrionales:gtdb_phylum=p__Proteobacteria:gtdb_species=s__Ferrovibrio sp002482765:heptad=MCP-36H:species=d__Bacteria_p__Proteobacteria_c__Alphaproteobacteria_o__Ferrovibrionales_f__Ferrovibrionaceae_g__Ferrovibrio_s__Ferrovibrio sp002482765],GB_GCA_017991315.1_protein.faa_JAGOQS010000002.1_143@PF00015_full_PFAM.439.621:0.0566424[&&NHX:Type=GTDB:gtdb_class=c__Alphaproteobacteria:gtdb_domain=d__Bacteria:gtdb_family=f__Ferrovibrionaceae:gtdb_genus=g__Ferrovibrio:gtdb_order=o__Ferrovibrionales:gtdb_phylum=p__Proteobacteria:gtdb_species=s__Ferrovibrio sp017991315:heptad=MCP-36H:species=d__Bacteria_p__Proteobacteria_c__Alphaproteobacteria_o__Ferrovibrionales_f__Ferrovibrionaceae_g__Ferrovibrio_s__Ferrovibrio sp017991315])1:0.0810273[&&NHX:Sample_counter=:Type_counter=GTDB--2:capture_class_counter=:capture_domain_counter=:capture_family_counter=:capture_genus_counter=:capture_order_counter=:capture_phylum_counter=:capture_species_counter=:evoltype=D:gtdb_class_counter=c__Alphaproteobacteria--2:gtdb_domain_counter=d__Bacteria--2:gtdb_family_counter=f__Ferrovibrionaceae--2:gtdb_genus_counter=g__Ferrovibrio--2:gtdb_order_counter=o__Ferrovibrionales--2:gtdb_phylum_counter=p__Proteobacteria--2:gtdb_species_counter=s__Ferrovibrio sp002482765--1||s__Ferrovibrio sp017991315--1:heptad_counter=MCP-36H--2:lbd_counter=:lca=d__Bacteria:lca_tree=g__Ferrovibrio:name=N641848:ref_name_counter=])0.822:0.0325183[&&NHX:Sample_counter=:Type_counter=GTDB--3:capture_class_counter=:capture_domain_counter=:capture_family_counter=:capture_genus_counter=:capture_order_counter=:capture_phylum_counter=:capture_species_counter=:gtdb_class_counter=c__Alphaproteobacteria--3:gtdb_domain_counter=d__Bacteria--3:gtdb_family_counter=f__Ferrovibrionaceae--3:gtdb_genus_counter=g__Ferrovibrio--3:gtdb_order_counter=o__Ferrovibrionales--3:gtdb_phylum_counter=p__Proteobacteria--3:gtdb_species_counter=s__Ferrovibrio sp002482765--2||s__Ferrovibrio sp017991315--1:heptad_counter=MCP-36H--3:lbd_counter=:lca_tree=g__Ferrovibrio:name=N641849:ref_name_counter=])0.8:0.0176654[&&NHX:Sample_counter=rhizpot3--1||rhiztom3--1:Type_counter=GTDB--8||capture--2:capture_class_counter=c__Bacilli--1||c__Desulfarculia--1:capture_domain_counter=d__Bacteria--2:capture_family_counter=f__Desulfarculaceae--1||f__Paenibacillaceae--1:capture_genus_counter=g__JACRDC01--1||g__Saccharibacillus--1:capture_order_counter=o__Desulfarculales--1||o__Paenibacillales--1:capture_phylum_counter=p__Desulfobacterota--1||p__Firmicutes--1:capture_species_counter=s__JACRDC01 sp016208115--1||s__Saccharibacillus alkalitolerans--1:gtdb_class_counter=c__Alphaproteobacteria--8:gtdb_domain_counter=d__Bacteria--8:gtdb_family_counter=f__Ferrovibrionaceae--8:gtdb_genus_counter=g__Ferrovibrio--8:gtdb_order_counter=o__Ferrovibrionales--8:gtdb_phylum_counter=p__Proteobacteria--8:gtdb_species_counter=s__Ferrovibrio sp002482765--3||s__Ferrovibrio sp002796975--1||s__Ferrovibrio sp017991315--2||s__Ferrovibrio sp018336035--1||s__Ferrovibrio terrae--1:heptad_counter=MCP-36H--10:lbd_counter=:lca_tree=g__Ferrovibrio:name=N641850:ref_name_counter=],(((((((((GB_GCA_018336035.1_protein.faa_JAGXRD010000092.1_4@PF00015_full_PFAM.449.636:0.0967146[&&NHX:Type=GTDB:gtdb_class=c__Alphaproteobacteria:gtdb_domain=d__Bacteria:gtdb_family=f__Ferrovibrionaceae:gtdb_genus=g__Ferrovibrio:gtdb_order=o__Ferrovibrionales:gtdb_phylum=p__Proteobacteria:gtdb_species=s__Ferrovibrio sp018336035:heptad=MCP-36H:species=d__Bacteria_p__Proteobacteria_c__Alphaproteobacteria_o__Ferrovibrionales_f__Ferrovibrionaceae_g__Ferrovibrio_s__Ferrovibrio sp018336035],(e887b69b-6071-4ec5-a3d1-53885ef7f338_1@MCPsignal.211.286:5e-09[&&NHX:Sample=rhiztom2:Type=capture:capture_class=c__Alphaproteobacteria:capture_domain=d__Bacteria:capture_family=f__Acetobacteraceae:capture_genus=g__Acidocella:capture_order=o__Acetobacterales:capture_phylum=p__Proteobacteria:capture_species=s__Acidocella sp003137135:heptad=MCP-36H],46634316-8e66-474e-b1e3-c80218bee811_6@MCPsignal.421.550:5e-09[&&NHX:Sample=rhiztom2:Type=capture:besthit=80.5:bitscore=181.0:capture_class=c__Alphaproteobacteria:capture_domain=d__Bacteria:capture_family=f__Acetobacteraceae:capture_genus=g__Acidocella:capture_order=o__Acetobacterales:capture_phylum=p__Proteobacteria:capture_species=s__Acidocella sp003137135:evalue=6.69e-59:gapopen=0.0:heptad=MCP-36H:length=128.0:mismatch=25.0:qcovhsp=99.2:qend=129.0:qstart=2.0:ref_name=RS_GCF_007197755.1_protein.faa_NZ_CP041636.1_42@PF00015_full_PFAM.571.752:scovhsp=70.7:send=137.0:sstart=10.0])0.99:0.0862169[&&NHX:Sample_counter=rhiztom2--2:Type_counter=capture--2:besthit_avg=80.5:besthit_max=80.5:besthit_min=80.5:besthit_std=0:besthit_sum=80.5:bitscore_avg=181.0:bitscore_max=181.0:bitscore_min=181.0:bitscore_std=0:bitscore_sum=181.0:capture_class_counter=c__Alphaproteobacteria--2:capture_domain_counter=d__Bacteria--2:capture_family_counter=f__Acetobacteraceae--2:capture_genus_counter=g__Acidocella--2:capture_order_counter=o__Acetobacterales--2:capture_phylum_counter=p__Proteobacteria--2:capture_species_counter=s__Acidocella sp003137135--2:evalue_avg=6.69e-59:evalue_max=6.69e-59:evalue_min=6.69e-59:evalue_std=0:evalue_sum=6.69e-59:gapopen_avg=0.0:gapopen_max=0.0:gapopen_min=0.0:gapopen_std=0:gapopen_sum=0.0:gtdb_class_counter=:gtdb_domain_counter=:gtdb_family_counter=:gtdb_genus_counter=:gtdb_order_counter=:gtdb_phylum_counter=:gtdb_species_counter=:heptad_counter=MCP-36H--2:lbd_counter=:length_avg=128.0:length_max=128.0:length_min=128.0:length_std=0:length_sum=128.0:mismatch_avg=25.0:mismatch_max=25.0:mismatch_min=25.0:mismatch_std=0:mismatch_sum=25.0:name=N641854:qcovhsp_avg=99.2:qcovhsp_max=99.2:qcovhsp_min=99.2:qcovhsp_std=0:qcovhsp_sum=99.2:qend_avg=129.0:qend_max=129.0:qend_min=129.0:qend_std=0:qend_sum=129.0:qstart_avg=2.0:qstart_max=2.0:qstart_min=2.0:qstart_std=0:qstart_sum=2.0:ref_name_counter=RS_GCF_007197755.1_protein.faa_NZ_CP041636.1_42@PF00015_full_PFAM.571.752--1:scovhsp_avg=70.7:scovhsp_max=70.7:scovhsp_min=70.7:scovhsp_std=0:scovhsp_sum=70.7:send_avg=137.0:send_max=137.0:send_min=137.0:send_std=0:send_sum=137.0:sstart_avg=10.0:sstart_max=10.0:sstart_min=10.0:sstart_std=0:sstart_sum=10.0])0.437:0.0399098[&&NHX:Sample_counter=rhiztom2--2:Type_counter=GTDB--1||capture--2:besthit_avg=80.5:besthit_max=80.5:besthit_min=80.5:besthit_std=0:besthit_sum=80.5:bitscore_avg=181.0:bitscore_max=181.0:bitscore_min=181.0:bitscore_std=0:bitscore_sum=181.0:capture_class_counter=c__Alphaproteobacteria--2:capture_domain_counter=d__Bacteria--2:capture_family_counter=f__Acetobacteraceae--2:capture_genus_counter=g__Acidocella--2:capture_order_counter=o__Acetobacterales--2:capture_phylum_counter=p__Proteobacteria--2:capture_species_counter=s__Acidocella sp003137135--2:evalue_avg=6.69e-59:evalue_max=6.69e-59:evalue_min=6.69e-59:evalue_std=0:evalue_sum=6.69e-59:gapopen_avg=0.0:gapopen_max=0.0:gapopen_min=0.0:gapopen_std=0:gapopen_sum=0.0:gtdb_class_counter=c__Alphaproteobacteria--1:gtdb_domain_counter=d__Bacteria--1:gtdb_family_counter=f__Ferrovibrionaceae--1:gtdb_genus_counter=g__Ferrovibrio--1:gtdb_order_counter=o__Ferrovibrionales--1:gtdb_phylum_counter=p__Proteobacteria--1:gtdb_species_counter=s__Ferrovibrio sp018336035--1:heptad_counter=MCP-36H--3:lbd_counter=:lca_tree=s__Ferrovibrio sp018336035:length_avg=128.0:length_max=128.0:length_min=128.0:length_std=0:length_sum=128.0:mismatch_avg=25.0:mismatch_max=25.0:mismatch_min=25.0:mismatch_std=0:mismatch_sum=25.0:name=N641855:qcovhsp_avg=99.2:qcovhsp_max=99.2:qcovhsp_min=99.2:qcovhsp_std=0:qcovhsp_sum=99.2:qend_avg=129.0:qend_max=129.0:qend_min=129.0:qend_std=0:qend_sum=129.0:qstart_avg=2.0:qstart_max=2.0:qstart_min=2.0:qstart_std=0:qstart_sum=2.0:ref_name_counter=RS_GCF_007197755.1_protein.faa_NZ_CP041636.1_42@PF00015_full_PFAM.571.752--1:scovhsp_avg=70.7:scovhsp_max=70.7:scovhsp_min=70.7:scovhsp_std=0:scovhsp_sum=70.7:send_avg=137.0:send_max=137.0:send_min=137.0:send_std=0:send_sum=137.0:sstart_avg=10.0:sstart_max=10.0:sstart_min=10.0:sstart_std=0:sstart_sum=10.0],(24194d99-8a66-4ef8-8d3e-ef93c32b8683_2@MCPsignal.223.342:5e-09[&&NHX:Sample=rhizpot1:Type=capture:besthit=83.2:bitscore=173.0:capture_class=c__Polyangia:capture_domain=d__Bacteria:capture_family=f__Polyangiaceae:capture_genus=g__SYFR01:capture_order=o__Polyangiales:capture_phylum=p__Myxococcota:capture_species=s__SYFR01 sp005800325:evalue=4.93e-56:gapopen=1.0:heptad=MCP-36H:length=119.0:mismatch=19.0:qcovhsp=99.2:qend=118.0:qstart=1.0:ref_name=RS_GCF_007197755.1_protein.faa_NZ_CP041636.1_42@PF00015_full_PFAM.571.752:scovhsp=65.7:send=128.0:sstart=10.0],ac140189-14e4-4bf1-be80-966f666b2546_5@MCPsignal.279.350:0.0384563[&&NHX:Sample=rhizpot1:Type=capture:capture_class=c__Alphaproteobacteria:capture_domain=d__Bacteria:capture_family=f__Magnetospirillaceae:capture_genus=g__CAIULK01:capture_order=o__Rhodospirillales:capture_phylum=p__Proteobacteria:capture_species=s__CAIULK01 sp903899885:heptad=MCP-36H])0.996:0.18523[&&NHX:Sample_counter=rhizpot1--2:Type_counter=capture--2:besthit_avg=83.2:besthit_max=83.2:besthit_min=83.2:besthit_std=0:besthit_sum=83.2:bitscore_avg=173.0:bitscore_max=173.0:bitscore_min=173.0:bitscore_std=0:bitscore_sum=173.0:capture_class_counter=c__Alphaproteobacteria--1||c__Polyangia--1:capture_domain_counter=d__Bacteria--2:capture_family_counter=f__Magnetospirillaceae--1||f__Polyangiaceae--1:capture_genus_counter=g__CAIULK01--1||g__SYFR01--1:capture_order_counter=o__Polyangiales--1||o__Rhodospirillales--1:capture_phylum_counter=p__Myxococcota--1||p__Proteobacteria--1:capture_species_counter=s__CAIULK01 sp903899885--1||s__SYFR01 sp005800325--1:evalue_avg=4.93e-56:evalue_max=4.93e-56:evalue_min=4.93e-56:evalue_std=0:evalue_sum=4.93e-56:gapopen_avg=1.0:gapopen_max=1.0:gapopen_min=1.0:gapopen_std=0:gapopen_sum=1.0:gtdb_class_counter=:gtdb_domain_counter=:gtdb_family_counter=:gtdb_genus_counter=:gtdb_order_counter=:gtdb_phylum_counter=:gtdb_species_counter=:heptad_counter=MCP-36H--2:lbd_counter=:length_avg=119.0:length_max=119.0:length_min=119.0:length_std=0:length_sum=119.0:mismatch_avg=19.0:mismatch_max=19.0:mismatch_min=19.0:mismatch_std=0:mismatch_sum=19.0:name=N641858:qcovhsp_avg=99.2:qcovhsp_max=99.2:qcovhsp_min=99.2:qcovhsp_std=0:qcovhsp_sum=99.2:qend_avg=118.0:qend_max=118.0:qend_min=118.0:qend_std=0:qend_sum=118.0:qstart_avg=1.0:qstart_max=1.0:qstart_min=1.0:qstart_std=0:qstart_sum=1.0:ref_name_counter=RS_GCF_007197755.1_protein.faa_NZ_CP041636.1_42@PF00015_full_PFAM.571.752--1:scovhsp_avg=65.7:scovhsp_max=65.7:scovhsp_min=65.7:scovhsp_std=0:scovhsp_sum=65.7:send_avg=128.0:send_max=128.0:send_min=128.0:send_std=0:send_sum=128.0:sstart_avg=10.0:sstart_max=10.0:sstart_min=10.0:sstart_std=0:sstart_sum=10.0])0.556:0.0167017[&&NHX:Sample_counter=rhizpot1--2||rhiztom2--2:Type_counter=GTDB--1||capture--4:besthit_avg=81.85:besthit_max=83.2:besthit_min=80.5:besthit_std=1.9091883092036803:besthit_sum=163.7:bitscore_avg=177.0:bitscore_max=181.0:bitscore_min=173.0:bitscore_std=5.656854249492381:bitscore_sum=354.0:capture_class_counter=c__Alphaproteobacteria--3||c__Polyangia--1:capture_domain_counter=d__Bacteria--4:capture_family_counter=f__Acetobacteraceae--2||f__Magnetospirillaceae--1||f__Polyangiaceae--1:capture_genus_counter=g__Acidocella--2||g__CAIULK01--1||g__SYFR01--1:capture_order_counter=o__Acetobacterales--2||o__Polyangiales--1||o__Rhodospirillales--1:capture_phylum_counter=p__Myxococcota--1||p__Proteobacteria--3:capture_species_counter=s__Acidocella sp003137135--2||s__CAIULK01 sp903899885--1||s__SYFR01 sp005800325--1:evalue_avg=2.4683450000000003e-56:evalue_max=4.93e-56:evalue_min=6.69e-59:evalue_std=3.4813058868835414e-56:evalue_sum=4.936690000000001e-56:gapopen_avg=0.5:gapopen_max=1.0:gapopen_min=0.0:gapopen_std=0.7071067811865476:gapopen_sum=1.0:gtdb_class_counter=c__Alphaproteobacteria--1:gtdb_domain_counter=d__Bacteria--1:gtdb_family_counter=f__Ferrovibrionaceae--1:gtdb_genus_counter=g__Ferrovibrio--1:gtdb_order_counter=o__Ferrovibrionales--1:gtdb_phylum_counter=p__Proteobacteria--1:gtdb_species_counter=s__Ferrovibrio sp018336035--1:heptad_counter=MCP-36H--5:lbd_counter=:lca_tree=s__Ferrovibrio sp018336035:length_avg=123.5:length_max=128.0:length_min=119.0:length_std=6.363961030678928:length_sum=247.0:mismatch_avg=22.0:mismatch_max=25.0:mismatch_min=19.0:mismatch_std=4.242640687119285:mismatch_sum=44.0:name=N641859:qcovhsp_avg=99.2:qcovhsp_max=99.2:qcovhsp_min=99.2:qcovhsp_std=0.0:qcovhsp_sum=198.4:qend_avg=123.5:qend_max=129.0:qend_min=118.0:qend_std=7.7781745930520225:qend_sum=247.0:qstart_avg=1.5:qstart_max=2.0:qstart_min=1.0:qstart_std=0.7071067811865476:qstart_sum=3.0:ref_name_counter=RS_GCF_007197755.1_protein.faa_NZ_CP041636.1_42@PF00015_full_PFAM.571.752--2:scovhsp_avg=68.2:scovhsp_max=70.7:scovhsp_min=65.7:scovhsp_std=3.5355339059327378:scovhsp_sum=136.4:send_avg=132.5:send_max=137.0:send_min=128.0:send_std=6.363961030678928:send_sum=265.0:sstart_avg=10.0:sstart_max=10.0:sstart_min=10.0:sstart_std=0.0:sstart_sum=20.0],b54ec90a-fcbb-4b13-9388-1923027d0048_3@MCPsignal.184.267:0.0419576[&&NHX:Sample=rhiztom3:Type=capture:capture_class=c__Alphaproteobacteria:capture_domain=d__Bacteria:capture_family=f__Caulobacteraceae:capture_genus=g__Caulobacter:capture_order=o__Caulobacterales:capture_phylum=p__Proteobacteria:capture_species=s__Caulobacter sp001556515:heptad=MCP-36H])0.776:0.0205351[&&NHX:Sample_counter=rhizpot1--2||rhiztom2--2||rhiztom3--1:Type_counter=GTDB--1||capture--5:besthit_avg=81.85:besthit_max=83.2:besthit_min=80.5:besthit_std=1.9091883092036803:besthit_sum=163.7:bitscore_avg=177.0:bitscore_max=181.0:bitscore_min=173.0:bitscore_std=5.656854249492381:bitscore_sum=354.0:capture_class_counter=c__Alphaproteobacteria--4||c__Polyangia--1:capture_domain_counter=d__Bacteria--5:capture_family_counter=f__Acetobacteraceae--2||f__Caulobacteraceae--1||f__Magnetospirillaceae--1||f__Polyangiaceae--1:capture_genus_counter=g__Acidocella--2||g__CAIULK01--1||g__Caulobacter--1||g__SYFR01--1:capture_order_counter=o__Acetobacterales--2||o__Caulobacterales--1||o__Polyangiales--1||o__Rhodospirillales--1:capture_phylum_counter=p__Myxococcota--1||p__Proteobacteria--4:capture_species_counter=s__Acidocella sp003137135--2||s__CAIULK01 sp903899885--1||s__Caulobacter sp001556515--1||s__SYFR01 sp005800325--1:evalue_avg=2.4683450000000003e-56:evalue_max=4.93e-56:evalue_min=6.69e-59:evalue_std=3.4813058868835414e-56:evalue_sum=4.936690000000001e-56:gapopen_avg=0.5:gapopen_max=1.0:gapopen_min=0.0:gapopen_std=0.7071067811865476:gapopen_sum=1.0:gtdb_class_counter=c__Alphaproteobacteria--1:gtdb_domain_counter=d__Bacteria--1:gtdb_family_counter=f__Ferrovibrionaceae--1:gtdb_genus_counter=g__Ferrovibrio--1:gtdb_order_counter=o__Ferrovibrionales--1:gtdb_phylum_counter=p__Proteobacteria--1:gtdb_species_counter=s__Ferrovibrio sp018336035--1:heptad_counter=MCP-36H--6:lbd_counter=:lca_tree=s__Ferrovibrio sp018336035:length_avg=123.5:length_max=128.0:length_min=119.0:length_std=6.363961030678928:length_sum=247.0:mismatch_avg=22.0:mismatch_max=25.0:mismatch_min=19.0:mismatch_std=4.242640687119285:mismatch_sum=44.0:name=N641861:qcovhsp_avg=99.2:qcovhsp_max=99.2:qcovhsp_min=99.2:qcovhsp_std=0.0:qcovhsp_sum=198.4:qend_avg=123.5:qend_max=129.0:qend_min=118.0:qend_std=7.7781745930520225:qend_sum=247.0:qstart_avg=1.5:qstart_max=2.0:qstart_min=1.0:qstart_std=0.7071067811865476:qstart_sum=3.0:ref_name_counter=RS_GCF_007197755.1_protein.faa_NZ_CP041636.1_42@PF00015_full_PFAM.571.752--2:scovhsp_avg=68.2:scovhsp_max=70.7:scovhsp_min=65.7:scovhsp_std=3.5355339059327378:scovhsp_sum=136.4:send_avg=132.5:send_max=137.0:send_min=128.0:send_std=6.363961030678928:send_sum=265.0:sstart_avg=10.0:sstart_max=10.0:sstart_min=10.0:sstart_std=0.0:sstart_sum=20.0],(96af2863-e1d1-4bd2-83a0-11e2f650eb12_3@MCPsignal.51.179:0.0964138[&&NHX:Sample=rhiztom3:Type=capture:besthit=88.8:bitscore=99.8:capture_class=c__Alphaproteobacteria:capture_domain=d__Bacteria:capture_family=f__Rhodobacteraceae:capture_genus=g__Paracoccus:capture_order=o__Rhodobacterales:capture_phylum=p__Proteobacteria:capture_species=s__Paracoccus sp000787695:evalue=9.68e-27:gapopen=0.0:heptad=MCP-36H:length=125.0:mismatch=14.0:qcovhsp=97.7:qend=128.0:qstart=4.0:ref_name=GB_GCA_018336035.1_protein.faa_JAGXRD010000080.1_36@PF00015_full_PFAM.583.772:scovhsp=66.1:send=167.0:sstart=43.0],((ea5dbf80-4b19-42c9-b643-026c972e4f89_6@MCPsignal.309.439:0.0465648[&&NHX:Sample=rhiztom3:Type=capture:besthit=84.5:bitscore=189.0:capture_class=c__Alphaproteobacteria:capture_domain=d__Bacteria:capture_family=f__Caulobacteraceae:capture_genus=g__Caulobacter:capture_order=o__Caulobacterales:capture_phylum=p__Proteobacteria:capture_species=s__Caulobacter sp001556515:evalue=4.92e-62:gapopen=0.0:heptad=MCP-36H:length=129.0:mismatch=20.0:qcovhsp=99.2:qend=129.0:qstart=1.0:ref_name=GB_GCA_018336035.1_protein.faa_JAGXRD010000014.1_15@PF00015_full_PFAM.563.747:scovhsp=70.1:send=139.0:sstart=11.0],(((RS_GCF_007197755.1_protein.faa_NZ_CP041636.1_3393@PF00015_full_PFAM.584.772:5e-09[&&NHX:Type=GTDB:gtdb_class=c__Alphaproteobacteria:gtdb_domain=d__Bacteria:gtdb_family=f__Ferrovibrionaceae:gtdb_genus=g__Ferrovibrio:gtdb_order=o__Ferrovibrionales:gtdb_phylum=p__Proteobacteria:gtdb_species=s__Ferrovibrio terrae:heptad=MCP-36H:species=d__Bacteria_p__Proteobacteria_c__Alphaproteobacteria_o__Ferrovibrionales_f__Ferrovibrionaceae_g__Ferrovibrio_s__Ferrovibrio terrae],54125cba-b76e-4477-9c3d-a8b70b42ecb6_6@MCPsignal.196.277:0.0227374[&&NHX:Sample=rhizpot1:Type=capture:capture_class=c__Gammaproteobacteria:capture_domain=d__Bacteria:capture_family=f__Halomonadaceae:capture_genus=g__Marinospirillum:capture_order=o__Pseudomonadales:capture_phylum=p__Proteobacteria:capture_species=s__Marinospirillum perlucidum:heptad=MCP-36H])0.873:0.00801958[&&NHX:Sample_counter=rhizpot1--1:Type_counter=GTDB--1||capture--1:capture_class_counter=c__Gammaproteobacteria--1:capture_domain_counter=d__Bacteria--1:capture_family_counter=f__Halomonadaceae--1:capture_genus_counter=g__Marinospirillum--1:capture_order_counter=o__Pseudomonadales--1:capture_phylum_counter=p__Proteobacteria--1:capture_species_counter=s__Marinospirillum perlucidum--1:gtdb_class_counter=c__Alphaproteobacteria--1:gtdb_domain_counter=d__Bacteria--1:gtdb_family_counter=f__Ferrovibrionaceae--1:gtdb_genus_counter=g__Ferrovibrio--1:gtdb_order_counter=o__Ferrovibrionales--1:gtdb_phylum_counter=p__Proteobacteria--1:gtdb_species_counter=s__Ferrovibrio terrae--1:heptad_counter=MCP-36H--2:lbd_counter=:lca_tree=s__Ferrovibrio terrae:name=N641866:ref_name_counter=],GB_GCA_002796975.1_protein.faa_PEKV01000031.1_8@PF00015_full_PFAM.85.274:5e-09[&&NHX:Type=GTDB:gtdb_class=c__Alphaproteobacteria:gtdb_domain=d__Bacteria:gtdb_family=f__Ferrovibrionaceae:gtdb_genus=g__Ferrovibrio:gtdb_order=o__Ferrovibrionales:gtdb_phylum=p__Proteobacteria:gtdb_species=s__Ferrovibrio sp002796975:heptad=MCP-36H:species=d__Bacteria_p__Proteobacteria_c__Alphaproteobacteria_o__Ferrovibrionales_f__Ferrovibrionaceae_g__Ferrovibrio_s__Ferrovibrio sp002796975])0.761:0.003853[&&NHX:Sample_counter=rhizpot1--1:Type_counter=GTDB--2||capture--1:capture_class_counter=c__Gammaproteobacteria--1:capture_domain_counter=d__Bacteria--1:capture_family_counter=f__Halomonadaceae--1:capture_genus_counter=g__Marinospirillum--1:capture_order_counter=o__Pseudomonadales--1:capture_phylum_counter=p__Proteobacteria--1:capture_species_counter=s__Marinospirillum perlucidum--1:gtdb_class_counter=c__Alphaproteobacteria--2:gtdb_domain_counter=d__Bacteria--2:gtdb_family_counter=f__Ferrovibrionaceae--2:gtdb_genus_counter=g__Ferrovibrio--2:gtdb_order_counter=o__Ferrovibrionales--2:gtdb_phylum_counter=p__Proteobacteria--2:gtdb_species_counter=s__Ferrovibrio sp002796975--1||s__Ferrovibrio terrae--1:heptad_counter=MCP-36H--3:lbd_counter=:lca_tree=g__Ferrovibrio:name=N641868:ref_name_counter=],GB_GCA_018336035.1_protein.faa_JAGXRD010000080.1_36@PF00015_full_PFAM.583.772:6e-09[&&NHX:Type=GTDB:gtdb_class=c__Alphaproteobacteria:gtdb_domain=d__Bacteria:gtdb_family=f__Ferrovibrionaceae:gtdb_genus=g__Ferrovibrio:gtdb_order=o__Ferrovibrionales:gtdb_phylum=p__Proteobacteria:gtdb_species=s__Ferrovibrio sp018336035:heptad=MCP-36H:species=d__Bacteria_p__Proteobacteria_c__Alphaproteobacteria_o__Ferrovibrionales_f__Ferrovibrionaceae_g__Ferrovibrio_s__Ferrovibrio sp018336035])0.944:0.0378195[&&NHX:Sample_counter=rhizpot1--1:Type_counter=GTDB--3||capture--1:capture_class_counter=c__Gammaproteobacteria--1:capture_domain_counter=d__Bacteria--1:capture_family_counter=f__Halomonadaceae--1:capture_genus_counter=g__Marinospirillum--1:capture_order_counter=o__Pseudomonadales--1:capture_phylum_counter=p__Proteobacteria--1:capture_species_counter=s__Marinospirillum perlucidum--1:gtdb_class_counter=c__Alphaproteobacteria--3:gtdb_domain_counter=d__Bacteria--3:gtdb_family_counter=f__Ferrovibrionaceae--3:gtdb_genus_counter=g__Ferrovibrio--3:gtdb_order_counter=o__Ferrovibrionales--3:gtdb_phylum_counter=p__Proteobacteria--3:gtdb_species_counter=s__Ferrovibrio sp002796975--1||s__Ferrovibrio sp018336035--1||s__Ferrovibrio terrae--1:heptad_counter=MCP-36H--4:lbd_counter=:lca_tree=g__Ferrovibrio:name=N641870:ref_name_counter=])0.864:0.0176617[&&NHX:Sample_counter=rhizpot1--1||rhiztom3--1:Type_counter=GTDB--3||capture--2:besthit_avg=84.5:besthit_max=84.5:besthit_min=84.5:besthit_std=0:besthit_sum=84.5:bitscore_avg=189.0:bitscore_max=189.0:bitscore_min=189.0:bitscore_std=0:bitscore_sum=189.0:capture_class_counter=c__Alphaproteobacteria--1||c__Gammaproteobacteria--1:capture_domain_counter=d__Bacteria--2:capture_family_counter=f__Caulobacteraceae--1||f__Halomonadaceae--1:capture_genus_counter=g__Caulobacter--1||g__Marinospirillum--1:capture_order_counter=o__Caulobacterales--1||o__Pseudomonadales--1:capture_phylum_counter=p__Proteobacteria--2:capture_species_counter=s__Caulobacter sp001556515--1||s__Marinospirillum perlucidum--1:evalue_avg=4.92e-62:evalue_max=4.92e-62:evalue_min=4.92e-62:evalue_std=0:evalue_sum=4.92e-62:gapopen_avg=0.0:gapopen_max=0.0:gapopen_min=0.0:gapopen_std=0:gapopen_sum=0.0:gtdb_class_counter=c__Alphaproteobacteria--3:gtdb_domain_counter=d__Bacteria--3:gtdb_family_counter=f__Ferrovibrionaceae--3:gtdb_genus_counter=g__Ferrovibrio--3:gtdb_order_counter=o__Ferrovibrionales--3:gtdb_phylum_counter=p__Proteobacteria--3:gtdb_species_counter=s__Ferrovibrio sp002796975--1||s__Ferrovibrio sp018336035--1||s__Ferrovibrio terrae--1:heptad_counter=MCP-36H--5:lbd_counter=:lca_tree=g__Ferrovibrio:length_avg=129.0:length_max=129.0:length_min=129.0:length_std=0:length_sum=129.0:mismatch_avg=20.0:mismatch_max=20.0:mismatch_min=20.0:mismatch_std=0:mismatch_sum=20.0:name=N641871:qcovhsp_avg=99.2:qcovhsp_max=99.2:qcovhsp_min=99.2:qcovhsp_std=0:qcovhsp_sum=99.2:qend_avg=129.0:qend_max=129.0:qend_min=129.0:qend_std=0:qend_sum=129.0:qstart_avg=1.0:qstart_max=1.0:qstart_min=1.0:qstart_std=0:qstart_sum=1.0:ref_name_counter=GB_GCA_018336035.1_protein.faa_JAGXRD010000014.1_15@PF00015_full_PFAM.563.747--1:scovhsp_avg=70.1:scovhsp_max=70.1:scovhsp_min=70.1:scovhsp_std=0:scovhsp_sum=70.1:send_avg=139.0:send_max=139.0:send_min=139.0:send_std=0:send_sum=139.0:sstart_avg=11.0:sstart_max=11.0:sstart_min=11.0:sstart_std=0:sstart_sum=11.0],((((93edcb70-fd04-43e8-9a66-c4f13ce88f83_6@MCPsignal.26.101:5e-09[&&NHX:Sample=rhiztom2:Type=capture:capture_class=c__Desulfobacteria:capture_domain=d__Bacteria:capture_family=f__Desulfatibacillaceae:capture_genus=g__Desulfatibacillum:capture_order=o__Desulfobacterales:capture_phylum=p__Desulfobacterota:capture_species=s__Desulfatibacillum sp016342355:heptad=MCP-36H],30e99f0e-f320-4bbd-b5f8-906421aabbb0_4@MCPsignal.22.130:0.00793832[&&NHX:Sample=rhiztom2:Type=capture:besthit=80.4:bitscore=155.0:capture_class=c__Desulfobacteria:capture_domain=d__Bacteria:capture_family=f__Desulfatibacillaceae:capture_genus=g__Desulfatibacillum:capture_order=o__Desulfobacterales:capture_phylum=p__Desulfobacterota:capture_species=s__Desulfatibacillum sp016342355:evalue=4.17e-49:gapopen=0.0:heptad=MCP-36H:length=107.0:mismatch=21.0:qcovhsp=99.1:qend=108.0:qstart=2.0:ref_name=GB_GCA_018336035.1_protein.faa_JAGXRD010000140.1_40@PF00015_full_PFAM.435.626:scovhsp=56.0:send=166.0:sstart=60.0])0.888:0.0155601[&&NHX:Sample_counter=rhiztom2--2:Type_counter=capture--2:besthit_avg=80.4:besthit_max=80.4:besthit_min=80.4:besthit_std=0:besthit_sum=80.4:bitscore_avg=155.0:bitscore_max=155.0:bitscore_min=155.0:bitscore_std=0:bitscore_sum=155.0:capture_class_counter=c__Desulfobacteria--2:capture_domain_counter=d__Bacteria--2:capture_family_counter=f__Desulfatibacillaceae--2:capture_genus_counter=g__Desulfatibacillum--2:capture_order_counter=o__Desulfobacterales--2:capture_phylum_counter=p__Desulfobacterota--2:capture_species_counter=s__Desulfatibacillum sp016342355--2:evalue_avg=4.17e-49:evalue_max=4.17e-49:evalue_min=4.17e-49:evalue_std=0:evalue_sum=4.17e-49:gapopen_avg=0.0:gapopen_max=0.0:gapopen_min=0.0:gapopen_std=0:gapopen_sum=0.0:gtdb_class_counter=:gtdb_domain_counter=:gtdb_family_counter=:gtdb_genus_counter=:gtdb_order_counter=:gtdb_phylum_counter=:gtdb_species_counter=:heptad_counter=MCP-36H--2:lbd_counter=:length_avg=107.0:length_max=107.0:length_min=107.0:length_std=0:length_sum=107.0:mismatch_avg=21.0:mismatch_max=21.0:mismatch_min=21.0:mismatch_std=0:mismatch_sum=21.0:name=N641874:qcovhsp_avg=99.1:qcovhsp_max=99.1:qcovhsp_min=99.1:qcovhsp_std=0:qcovhsp_sum=99.1:qend_avg=108.0:qend_max=108.0:qend_min=108.0:qend_std=0:qend_sum=108.0:qstart_avg=2.0:qstart_max=2.0:qstart_min=2.0:qstart_std=0:qstart_sum=2.0:ref_name_counter=GB_GCA_018336035.1_protein.faa_JAGXRD010000140.1_40@PF00015_full_PFAM.435.626--1:scovhsp_avg=56.0:scovhsp_max=56.0:scovhsp_min=56.0:scovhsp_std=0:scovhsp_sum=56.0:send_avg=166.0:send_max=166.0:send_min=166.0:send_std=0:send_sum=166.0:sstart_avg=60.0:sstart_max=60.0:sstart_min=60.0:sstart_std=0:sstart_sum=60.0],(e1876b34-b275-42c8-812b-f7b81abd78b9_1@MCPsignal.71.195:0.00927988[&&NHX:Sample=rhiztom2:Type=capture:besthit=84.7:bitscore=185.0:capture_class=c__Alphaproteobacteria:capture_domain=d__Bacteria:capture_family=f__Tepidamorphaceae:capture_genus=g__SKQW01:capture_order=o__Rhizobiales:capture_phylum=p__Proteobacteria:capture_species=s__SKQW01 sp007118805:evalue=2.85e-61:gapopen=0.0:heptad=MCP-36H:length=124.0:mismatch=19.0:qcovhsp=100.0:qend=124.0:qstart=1.0:ref_name=GB_GCA_018336035.1_protein.faa_JAGXRD010000048.1_1@PF00015_full_PFAM.524.661:scovhsp=90.5:send=134.0:sstart=11.0],1cb935c0-cdc7-4f6d-80f9-25b7f643243e_5@MCPsignal.170.266:0.0296483[&&NHX:Sample=rhiztom3:Type=capture:besthit=91.6:bitscore=155.0:capture_class=c__Alphaproteobacteria:capture_domain=d__Bacteria:capture_family=f__Ferrovibrionaceae:capture_genus=g__Ferrovibrio:capture_order=o__Ferrovibrionales:capture_phylum=p__Proteobacteria:capture_species=s__Ferrovibrio sp018336035:evalue=9.87e-50:gapopen=0.0:heptad=MCP-36H:length=95.0:mismatch=8.0:qcovhsp=99.0:qend=95.0:qstart=1.0:ref_name=GB_GCA_018336035.1_protein.faa_JAGXRD010000048.1_1@PF00015_full_PFAM.524.661:scovhsp=69.3:send=105.0:sstart=11.0])0.73:0.0164559[&&NHX:Sample_counter=rhiztom2--1||rhiztom3--1:Type_counter=capture--2:besthit_avg=88.15:besthit_max=91.6:besthit_min=84.7:besthit_std=4.879036790187172:besthit_sum=176.3:bitscore_avg=170.0:bitscore_max=185.0:bitscore_min=155.0:bitscore_std=21.213203435596427:bitscore_sum=340.0:capture_class_counter=c__Alphaproteobacteria--2:capture_domain_counter=d__Bacteria--2:capture_family_counter=f__Ferrovibrionaceae--1||f__Tepidamorphaceae--1:capture_genus_counter=g__Ferrovibrio--1||g__SKQW01--1:capture_order_counter=o__Ferrovibrionales--1||o__Rhizobiales--1:capture_phylum_counter=p__Proteobacteria--2:capture_species_counter=s__Ferrovibrio sp018336035--1||s__SKQW01 sp007118805--1:evalue_avg=4.93500000001425e-50:evalue_max=9.87e-50:evalue_min=2.85e-61:evalue_std=6.979143930291072e-50:evalue_sum=9.8700000000285e-50:gapopen_avg=0.0:gapopen_max=0.0:gapopen_min=0.0:gapopen_std=0.0:gapopen_sum=0.0:gtdb_class_counter=:gtdb_domain_counter=:gtdb_family_counter=:gtdb_genus_counter=:gtdb_order_counter=:gtdb_phylum_counter=:gtdb_species_counter=:heptad_counter=MCP-36H--2:lbd_counter=:length_avg=109.5:length_max=124.0:length_min=95.0:length_std=20.506096654409877:length_sum=219.0:mismatch_avg=13.5:mismatch_max=19.0:mismatch_min=8.0:mismatch_std=7.7781745930520225:mismatch_sum=27.0:name=N641877:qcovhsp_avg=99.5:qcovhsp_max=100.0:qcovhsp_min=99.0:qcovhsp_std=0.7071067811865476:qcovhsp_sum=199.0:qend_avg=109.5:qend_max=124.0:qend_min=95.0:qend_std=20.506096654409877:qend_sum=219.0:qstart_avg=1.0:qstart_max=1.0:qstart_min=1.0:qstart_std=0.0:qstart_sum=2.0:ref_name_counter=GB_GCA_018336035.1_protein.faa_JAGXRD010000048.1_1@PF00015_full_PFAM.524.661--2:scovhsp_avg=79.9:scovhsp_max=90.5:scovhsp_min=69.3:scovhsp_std=14.99066376115481:scovhsp_sum=159.8:send_avg=119.5:send_max=134.0:send_min=105.0:send_std=20.506096654409877:send_sum=239.0:sstart_avg=11.0:sstart_max=11.0:sstart_min=11.0:sstart_std=0.0:sstart_sum=22.0])0.514:0.00157729[&&NHX:Sample_counter=rhiztom2--3||rhiztom3--1:Type_counter=capture--4:besthit_avg=85.56666666666668:besthit_max=91.6:besthit_min=80.4:besthit_std=5.6500737458314:besthit_sum=256.70000000000005:bitscore_avg=165.0:bitscore_max=185.0:bitscore_min=155.0:bitscore_std=17.320508075688775:bitscore_sum=495.0:capture_class_counter=c__Alphaproteobacteria--2||c__Desulfobacteria--2:capture_domain_counter=d__Bacteria--4:capture_family_counter=f__Desulfatibacillaceae--2||f__Ferrovibrionaceae--1||f__Tepidamorphaceae--1:capture_genus_counter=g__Desulfatibacillum--2||g__Ferrovibrio--1||g__SKQW01--1:capture_order_counter=o__Desulfobacterales--2||o__Ferrovibrionales--1||o__Rhizobiales--1:capture_phylum_counter=p__Desulfobacterota--2||p__Proteobacteria--2:capture_species_counter=s__Desulfatibacillum sp016342355--2||s__Ferrovibrio sp018336035--1||s__SKQW01 sp007118805--1:evalue_avg=1.71900000000095e-49:evalue_max=4.17e-49:evalue_min=2.85e-61:evalue_std=2.179241381764558e-49:evalue_sum=5.15700000000285e-49:gapopen_avg=0.0:gapopen_max=0.0:gapopen_min=0.0:gapopen_std=0.0:gapopen_sum=0.0:gtdb_class_counter=:gtdb_domain_counter=:gtdb_family_counter=:gtdb_genus_counter=:gtdb_order_counter=:gtdb_phylum_counter=:gtdb_species_counter=:heptad_counter=MCP-36H--4:lbd_counter=:length_avg=108.66666666666667:length_max=124.0:length_min=95.0:length_std=14.571661996262929:length_sum=326.0:mismatch_avg=16.0:mismatch_max=21.0:mismatch_min=8.0:mismatch_std=7.0:mismatch_sum=48.0:name=N641878:qcovhsp_avg=99.36666666666667:qcovhsp_max=100.0:qcovhsp_min=99.0:qcovhsp_std=0.5507570547286116:qcovhsp_sum=298.1:qend_avg=109.0:qend_max=124.0:qend_min=95.0:qend_std=14.52583904633395:qend_sum=327.0:qstart_avg=1.3333333333333333:qstart_max=2.0:qstart_min=1.0:qstart_std=0.5773502691896257:qstart_sum=4.0:ref_name_counter=GB_GCA_018336035.1_protein.faa_JAGXRD010000048.1_1@PF00015_full_PFAM.524.661--2||GB_GCA_018336035.1_protein.faa_JAGXRD010000140.1_40@PF00015_full_PFAM.435.626--1:scovhsp_avg=71.93333333333334:scovhsp_max=90.5:scovhsp_min=56.0:scovhsp_std=17.40009578517697:scovhsp_sum=215.8:send_avg=135.0:send_max=166.0:send_min=105.0:send_std=30.512292604784715:send_sum=405.0:sstart_avg=27.333333333333332:sstart_max=60.0:sstart_min=11.0:sstart_std=28.290163190291665:sstart_sum=82.0],47fde670-7445-4152-9580-d61fb3a076d3_6@MCPsignal.372.467:0.00926626[&&NHX:Sample=rhiztom3:Type=capture:besthit=91.4:bitscore=150.0:capture_class=c__Alphaproteobacteria:capture_domain=d__Bacteria:capture_family=f__Tepidamorphaceae:capture_genus=g__SKQW01:capture_order=o__Rhizobiales:capture_phylum=p__Proteobacteria:capture_species=s__SKQW01 sp007118805:evalue=3.56e-47:gapopen=0.0:heptad=MCP-36H:length=93.0:mismatch=8.0:qcovhsp=97.9:qend=93.0:qstart=1.0:ref_name=GB_GCA_002796975.1_protein.faa_PEKV01000007.1_140@PF00015_full_PFAM.542.724:scovhsp=51.1:send=104.0:sstart=12.0])0.872:0.0181121[&&NHX:Sample_counter=rhiztom2--3||rhiztom3--2:Type_counter=capture--5:besthit_avg=87.025:besthit_max=91.6:besthit_min=80.4:besthit_std=5.457945278826697:besthit_sum=348.1:bitscore_avg=161.25:bitscore_max=185.0:bitscore_min=150.0:bitscore_std=16.00781059358212:bitscore_sum=645.0:capture_class_counter=c__Alphaproteobacteria--3||c__Desulfobacteria--2:capture_domain_counter=d__Bacteria--5:capture_family_counter=f__Desulfatibacillaceae--2||f__Ferrovibrionaceae--1||f__Tepidamorphaceae--2:capture_genus_counter=g__Desulfatibacillum--2||g__Ferrovibrio--1||g__SKQW01--2:capture_order_counter=o__Desulfobacterales--2||o__Ferrovibrionales--1||o__Rhizobiales--2:capture_phylum_counter=p__Desulfobacterota--2||p__Proteobacteria--3:capture_species_counter=s__Desulfatibacillum sp016342355--2||s__Ferrovibrio sp018336035--1||s__SKQW01 sp007118805--2:evalue_avg=9.028925000000072e-48:evalue_max=3.56e-47:evalue_min=2.85e-61:evalue_std=1.7714943635882623e-47:evalue_sum=3.6115700000000286e-47:gapopen_avg=0.0:gapopen_max=0.0:gapopen_min=0.0:gapopen_std=0.0:gapopen_sum=0.0:gtdb_class_counter=:gtdb_domain_counter=:gtdb_family_counter=:gtdb_genus_counter=:gtdb_order_counter=:gtdb_phylum_counter=:gtdb_species_counter=:heptad_counter=MCP-36H--5:lbd_counter=:length_avg=104.75:length_max=124.0:length_min=93.0:length_std=14.244882121894399:length_sum=419.0:mismatch_avg=14.0:mismatch_max=21.0:mismatch_min=8.0:mismatch_std=6.97614984548545:mismatch_sum=56.0:name=N641880:qcovhsp_avg=99.0:qcovhsp_max=100.0:qcovhsp_min=97.9:qcovhsp_std=0.86023252670426:qcovhsp_sum=396.0:qend_avg=105.0:qend_max=124.0:qend_min=93.0:qend_std=14.30617582258329:qend_sum=420.0:qstart_avg=1.25:qstart_max=2.0:qstart_min=1.0:qstart_std=0.5:qstart_sum=5.0:ref_name_counter=GB_GCA_002796975.1_protein.faa_PEKV01000007.1_140@PF00015_full_PFAM.542.724--1||GB_GCA_018336035.1_protein.faa_JAGXRD010000048.1_1@PF00015_full_PFAM.524.661--2||GB_GCA_018336035.1_protein.faa_JAGXRD010000140.1_40@PF00015_full_PFAM.435.626--1:scovhsp_avg=66.725:scovhsp_max=90.5:scovhsp_min=51.1:scovhsp_std=17.616729738140013:scovhsp_sum=266.9:send_avg=127.25:send_max=166.0:send_min=104.0:send_std=29.341381471680343:send_sum=509.0:sstart_avg=23.5:sstart_max=60.0:sstart_min=11.0:sstart_std=24.33789911502908:sstart_sum=94.0],(833795fc-4d92-4e2f-a125-38a1a92d1d7d_2@MCPsignal.310.377:0.0142378[&&NHX:Sample=rhiztom3:Type=capture:capture_class=c__Actinomycetia:capture_domain=d__Bacteria:capture_family=f__Geodermatophilaceae:capture_genus=g__Geodermatophilus:capture_order=o__Mycobacteriales:capture_phylum=p__Actinobacteriota:capture_species=s__Geodermatophilus saharensis:heptad=MCP-36H],fe99b427-4a93-4594-bfe2-ec864b3a46b2_2@MCPsignal.68.224:0.0316533[&&NHX:Sample=rhiztom3:Type=capture:besthit=91.0:bitscore=150.0:capture_class=c__Gammaproteobacteria:capture_domain=d__Bacteria:capture_family=f__Burkholderiaceae:capture_genus=g__Comamonas:capture_order=o__Burkholderiales:capture_phylum=p__Proteobacteria:capture_species=s__Comamonas sp018413525:evalue=2.35e-46:gapopen=0.0:heptad=MCP-36H:length=156.0:mismatch=14.0:qcovhsp=100.0:qend=156.0:qstart=1.0:ref_name=GB_GCA_018336035.1_protein.faa_JAGXRD010000080.1_36@PF00015_full_PFAM.583.772:scovhsp=82.5:send=167.0:sstart=12.0])0.704:0.00888752[&&NHX:Sample_counter=rhiztom3--2:Type_counter=capture--2:besthit_avg=91.0:besthit_max=91.0:besthit_min=91.0:besthit_std=0:besthit_sum=91.0:bitscore_avg=150.0:bitscore_max=150.0:bitscore_min=150.0:bitscore_std=0:bitscore_sum=150.0:capture_class_counter=c__Actinomycetia--1||c__Gammaproteobacteria--1:capture_domain_counter=d__Bacteria--2:capture_family_counter=f__Burkholderiaceae--1||f__Geodermatophilaceae--1:capture_genus_counter=g__Comamonas--1||g__Geodermatophilus--1:capture_order_counter=o__Burkholderiales--1||o__Mycobacteriales--1:capture_phylum_counter=p__Actinobacteriota--1||p__Proteobacteria--1:capture_species_counter=s__Comamonas sp018413525--1||s__Geodermatophilus saharensis--1:evalue_avg=2.35e-46:evalue_max=2.35e-46:evalue_min=2.35e-46:evalue_std=0:evalue_sum=2.35e-46:gapopen_avg=0.0:gapopen_max=0.0:gapopen_min=0.0:gapopen_std=0:gapopen_sum=0.0:gtdb_class_counter=:gtdb_domain_counter=:gtdb_family_counter=:gtdb_genus_counter=:gtdb_order_counter=:gtdb_phylum_counter=:gtdb_species_counter=:heptad_counter=MCP-36H--2:lbd_counter=:length_avg=156.0:length_max=156.0:length_min=156.0:length_std=0:length_sum=156.0:mismatch_avg=14.0:mismatch_max=14.0:mismatch_min=14.0:mismatch_std=0:mismatch_sum=14.0:name=N641883:qcovhsp_avg=100.0:qcovhsp_max=100.0:qcovhsp_min=100.0:qcovhsp_std=0:qcovhsp_sum=100.0:qend_avg=156.0:qend_max=156.0:qend_min=156.0:qend_std=0:qend_sum=156.0:qstart_avg=1.0:qstart_max=1.0:qstart_min=1.0:qstart_std=0:qstart_sum=1.0:ref_name_counter=GB_GCA_018336035.1_protein.faa_JAGXRD010000080.1_36@PF00015_full_PFAM.583.772--1:scovhsp_avg=82.5:scovhsp_max=82.5:scovhsp_min=82.5:scovhsp_std=0:scovhsp_sum=82.5:send_avg=167.0:send_max=167.0:send_min=167.0:send_std=0:send_sum=167.0:sstart_avg=12.0:sstart_max=12.0:sstart_min=12.0:sstart_std=0:sstart_sum=12.0])0.826:0.012325[&&NHX:Sample_counter=rhiztom2--3||rhiztom3--4:Type_counter=capture--7:besthit_avg=87.82000000000001:besthit_max=91.6:besthit_min=80.4:besthit_std=5.049950494806852:besthit_sum=439.1:bitscore_avg=159.0:bitscore_max=185.0:bitscore_min=150.0:bitscore_std=14.747881203752625:bitscore_sum=795.0:capture_class_counter=c__Actinomycetia--1||c__Alphaproteobacteria--3||c__Desulfobacteria--2||c__Gammaproteobacteria--1:capture_domain_counter=d__Bacteria--7:capture_family_counter=f__Burkholderiaceae--1||f__Desulfatibacillaceae--2||f__Ferrovibrionaceae--1||f__Geodermatophilaceae--1||f__Tepidamorphaceae--2:capture_genus_counter=g__Comamonas--1||g__Desulfatibacillum--2||g__Ferrovibrio--1||g__Geodermatophilus--1||g__SKQW01--2:capture_order_counter=o__Burkholderiales--1||o__Desulfobacterales--2||o__Ferrovibrionales--1||o__Mycobacteriales--1||o__Rhizobiales--2:capture_phylum_counter=p__Actinobacteriota--1||p__Desulfobacterota--2||p__Proteobacteria--4:capture_species_counter=s__Comamonas sp018413525--1||s__Desulfatibacillum sp016342355--2||s__Ferrovibrio sp018336035--1||s__Geodermatophilus saharensis--1||s__SKQW01 sp007118805--2:evalue_avg=5.422314000000006e-47:evalue_max=2.35e-46:evalue_min=2.85e-61:evalue_std=1.0221521299859424e-46:evalue_sum=2.7111570000000027e-46:gapopen_avg=0.0:gapopen_max=0.0:gapopen_min=0.0:gapopen_std=0.0:gapopen_sum=0.0:gtdb_class_counter=:gtdb_domain_counter=:gtdb_family_counter=:gtdb_genus_counter=:gtdb_order_counter=:gtdb_phylum_counter=:gtdb_species_counter=:heptad_counter=MCP-36H--7:lbd_counter=:length_avg=115.0:length_max=156.0:length_min=93.0:length_std=26.02883016964074:length_sum=575.0:mismatch_avg=14.0:mismatch_max=21.0:mismatch_min=8.0:mismatch_std=6.041522986797286:mismatch_sum=70.0:name=N641884:qcovhsp_avg=99.2:qcovhsp_max=100.0:qcovhsp_min=97.9:qcovhsp_std=0.8689073598491364:qcovhsp_sum=496.0:qend_avg=115.2:qend_max=156.0:qend_min=93.0:qend_std=25.95573154430443:qend_sum=576.0:qstart_avg=1.2:qstart_max=2.0:qstart_min=1.0:qstart_std=0.44721359549995804:qstart_sum=6.0:ref_name_counter=GB_GCA_002796975.1_protein.faa_PEKV01000007.1_140@PF00015_full_PFAM.542.724--1||GB_GCA_018336035.1_protein.faa_JAGXRD010000048.1_1@PF00015_full_PFAM.524.661--2||GB_GCA_018336035.1_protein.faa_JAGXRD010000080.1_36@PF00015_full_PFAM.583.772--1||GB_GCA_018336035.1_protein.faa_JAGXRD010000140.1_40@PF00015_full_PFAM.435.626--1:scovhsp_avg=69.88:scovhsp_max=90.5:scovhsp_min=51.1:scovhsp_std=16.808688229603167:scovhsp_sum=349.4:send_avg=135.2:send_max=167.0:send_min=104.0:send_std=31.01128826733904:send_sum=676.0:sstart_avg=21.2:sstart_max=60.0:sstart_min=11.0:sstart_std=21.69562167811745:sstart_sum=106.0])0.542:0.00109193[&&NHX:Sample_counter=rhizpot1--1||rhiztom2--3||rhiztom3--5:Type_counter=GTDB--3||capture--9:besthit_avg=87.26666666666667:besthit_max=91.6:besthit_min=80.4:besthit_std=4.715789082080182:besthit_sum=523.6:bitscore_avg=164.0:bitscore_max=189.0:bitscore_min=150.0:bitscore_std=18.0:bitscore_sum=984.0:capture_class_counter=c__Actinomycetia--1||c__Alphaproteobacteria--4||c__Desulfobacteria--2||c__Gammaproteobacteria--2:capture_domain_counter=d__Bacteria--9:capture_family_counter=f__Burkholderiaceae--1||f__Caulobacteraceae--1||f__Desulfatibacillaceae--2||f__Ferrovibrionaceae--1||f__Geodermatophilaceae--1||f__Halomonadaceae--1||f__Tepidamorphaceae--2:capture_genus_counter=g__Caulobacter--1||g__Comamonas--1||g__Desulfatibacillum--2||g__Ferrovibrio--1||g__Geodermatophilus--1||g__Marinospirillum--1||g__SKQW01--2:capture_order_counter=o__Burkholderiales--1||o__Caulobacterales--1||o__Desulfobacterales--2||o__Ferrovibrionales--1||o__Mycobacteriales--1||o__Pseudomonadales--1||o__Rhizobiales--2:capture_phylum_counter=p__Actinobacteriota--1||p__Desulfobacterota--2||p__Proteobacteria--6:capture_species_counter=s__Caulobacter sp001556515--1||s__Comamonas sp018413525--1||s__Desulfatibacillum sp016342355--2||s__Ferrovibrio sp018336035--1||s__Geodermatophilus saharensis--1||s__Marinospirillum perlucidum--1||s__SKQW01 sp007118805--2:evalue_avg=4.518595000000005e-47:evalue_max=2.35e-46:evalue_min=4.92e-62:evalue_std=9.406585264193905e-47:evalue_sum=2.711157000000003e-46:gapopen_avg=0.0:gapopen_max=0.0:gapopen_min=0.0:gapopen_std=0.0:gapopen_sum=0.0:gtdb_class_counter=c__Alphaproteobacteria--3:gtdb_domain_counter=d__Bacteria--3:gtdb_family_counter=f__Ferrovibrionaceae--3:gtdb_genus_counter=g__Ferrovibrio--3:gtdb_order_counter=o__Ferrovibrionales--3:gtdb_phylum_counter=p__Proteobacteria--3:gtdb_species_counter=s__Ferrovibrio sp002796975--1||s__Ferrovibrio sp018336035--1||s__Ferrovibrio terrae--1:heptad_counter=MCP-36H--12:lbd_counter=:lca_tree=g__Ferrovibrio:length_avg=117.33333333333333:length_max=156.0:length_min=93.0:length_std=23.97220612848694:length_sum=704.0:mismatch_avg=15.0:mismatch_max=21.0:mismatch_min=8.0:mismatch_std=5.932958789676531:mismatch_sum=90.0:name=N641885:qcovhsp_avg=99.2:qcovhsp_max=100.0:qcovhsp_min=97.9:qcovhsp_std=0.777174369109016:qcovhsp_sum=595.2:qend_avg=117.5:qend_max=156.0:qend_min=93.0:qend_std=23.889328161335975:qend_sum=705.0:qstart_avg=1.1666666666666667:qstart_max=2.0:qstart_min=1.0:qstart_std=0.408248290463863:qstart_sum=7.0:ref_name_counter=GB_GCA_002796975.1_protein.faa_PEKV01000007.1_140@PF00015_full_PFAM.542.724--1||GB_GCA_018336035.1_protein.faa_JAGXRD010000014.1_15@PF00015_full_PFAM.563.747--1||GB_GCA_018336035.1_protein.faa_JAGXRD010000048.1_1@PF00015_full_PFAM.524.661--2||GB_GCA_018336035.1_protein.faa_JAGXRD010000080.1_36@PF00015_full_PFAM.583.772--1||GB_GCA_018336035.1_protein.faa_JAGXRD010000140.1_40@PF00015_full_PFAM.435.626--1:scovhsp_avg=69.91666666666667:scovhsp_max=90.5:scovhsp_min=51.1:scovhsp_std=15.034416073352055:scovhsp_sum=419.5:send_avg=135.83333333333334:send_max=167.0:send_min=104.0:send_std=27.780688736362652:send_sum=815.0:sstart_avg=19.5:sstart_max=60.0:sstart_min=11.0:sstart_std=19.846914117816905:sstart_sum=117.0])0.955:0.0446113[&&NHX:Sample_counter=rhizpot1--1||rhiztom2--3||rhiztom3--6:Type_counter=GTDB--3||capture--10:besthit_avg=87.4857142857143:besthit_max=91.6:besthit_min=80.4:besthit_std=4.343742077759132:besthit_sum=612.4000000000001:bitscore_avg=154.82857142857142:bitscore_max=189.0:bitscore_min=99.8:bitscore_std=29.305387120557107:bitscore_sum=1083.8:capture_class_counter=c__Actinomycetia--1||c__Alphaproteobacteria--5||c__Desulfobacteria--2||c__Gammaproteobacteria--2:capture_domain_counter=d__Bacteria--10:capture_family_counter=f__Burkholderiaceae--1||f__Caulobacteraceae--1||f__Desulfatibacillaceae--2||f__Ferrovibrionaceae--1||f__Geodermatophilaceae--1||f__Halomonadaceae--1||f__Rhodobacteraceae--1||f__Tepidamorphaceae--2:capture_genus_counter=g__Caulobacter--1||g__Comamonas--1||g__Desulfatibacillum--2||g__Ferrovibrio--1||g__Geodermatophilus--1||g__Marinospirillum--1||g__Paracoccus--1||g__SKQW01--2:capture_order_counter=o__Burkholderiales--1||o__Caulobacterales--1||o__Desulfobacterales--2||o__Ferrovibrionales--1||o__Mycobacteriales--1||o__Pseudomonadales--1||o__Rhizobiales--2||o__Rhodobacterales--1:capture_phylum_counter=p__Actinobacteriota--1||p__Desulfobacterota--2||p__Proteobacteria--7:capture_species_counter=s__Caulobacter sp001556515--1||s__Comamonas sp018413525--1||s__Desulfatibacillum sp016342355--2||s__Ferrovibrio sp018336035--1||s__Geodermatophilus saharensis--1||s__Marinospirillum perlucidum--1||s__Paracoccus sp000787695--1||s__SKQW01 sp007118805--2:evalue_avg=1.382857142857143e-27:evalue_max=9.68e-27:evalue_min=4.92e-62:evalue_std=3.65869609872932e-27:evalue_sum=9.68e-27:gapopen_avg=0.0:gapopen_max=0.0:gapopen_min=0.0:gapopen_std=0.0:gapopen_sum=0.0:gtdb_class_counter=c__Alphaproteobacteria--3:gtdb_domain_counter=d__Bacteria--3:gtdb_family_counter=f__Ferrovibrionaceae--3:gtdb_genus_counter=g__Ferrovibrio--3:gtdb_order_counter=o__Ferrovibrionales--3:gtdb_phylum_counter=p__Proteobacteria--3:gtdb_species_counter=s__Ferrovibrio sp002796975--1||s__Ferrovibrio sp018336035--1||s__Ferrovibrio terrae--1:heptad_counter=MCP-36H--13:lbd_counter=:lca_tree=g__Ferrovibrio:length_avg=118.42857142857143:length_max=156.0:length_min=93.0:length_std=22.07454901658728:length_sum=829.0:mismatch_avg=14.857142857142858:mismatch_max=21.0:mismatch_min=8.0:mismatch_std=5.429197958832454:mismatch_sum=104.0:name=N641886:qcovhsp_avg=98.9857142857143:qcovhsp_max=100.0:qcovhsp_min=97.7:qcovhsp_std=0.9081640296564831:qcovhsp_sum=692.9000000000001:qend_avg=119.0:qend_max=156.0:qend_min=93.0:qend_std=22.166040091395065:qend_sum=833.0:qstart_avg=1.5714285714285714:qstart_max=4.0:qstart_min=1.0:qstart_std=1.133893419027682:qstart_sum=11.0:ref_name_counter=GB_GCA_002796975.1_protein.faa_PEKV01000007.1_140@PF00015_full_PFAM.542.724--1||GB_GCA_018336035.1_protein.faa_JAGXRD010000014.1_15@PF00015_full_PFAM.563.747--1||GB_GCA_018336035.1_protein.faa_JAGXRD010000048.1_1@PF00015_full_PFAM.524.661--2||GB_GCA_018336035.1_protein.faa_JAGXRD010000080.1_36@PF00015_full_PFAM.583.772--2||GB_GCA_018336035.1_protein.faa_JAGXRD010000140.1_40@PF00015_full_PFAM.435.626--1:scovhsp_avg=69.37142857142858:scovhsp_max=90.5:scovhsp_min=51.1:scovhsp_std=13.800086266120983:scovhsp_sum=485.6:send_avg=140.28571428571428:send_max=167.0:send_min=104.0:send_std=27.962560002702933:send_sum=982.0:sstart_avg=22.857142857142858:sstart_max=60.0:sstart_min=11.0:sstart_std=20.177781274036477:sstart_sum=160.0])0.546:0.0120585[&&NHX:Sample_counter=rhizpot1--3||rhiztom2--5||rhiztom3--7:Type_counter=GTDB--4||capture--15:besthit_avg=86.23333333333333:besthit_max=91.6:besthit_min=80.4:besthit_std=4.558782732265268:besthit_sum=776.1:bitscore_avg=159.75555555555556:bitscore_max=189.0:bitscore_min=99.8:bitscore_std=27.270639482376975:bitscore_sum=1437.8:capture_class_counter=c__Actinomycetia--1||c__Alphaproteobacteria--9||c__Desulfobacteria--2||c__Gammaproteobacteria--2||c__Polyangia--1:capture_domain_counter=d__Bacteria--15:capture_family_counter=f__Acetobacteraceae--2||f__Burkholderiaceae--1||f__Caulobacteraceae--2||f__Desulfatibacillaceae--2||f__Ferrovibrionaceae--1||f__Geodermatophilaceae--1||f__Halomonadaceae--1||f__Magnetospirillaceae--1||f__Polyangiaceae--1||f__Rhodobacteraceae--1||f__Tepidamorphaceae--2:capture_genus_counter=g__Acidocella--2||g__CAIULK01--1||g__Caulobacter--2||g__Comamonas--1||g__Desulfatibacillum--2||g__Ferrovibrio--1||g__Geodermatophilus--1||g__Marinospirillum--1||g__Paracoccus--1||g__SKQW01--2||g__SYFR01--1:capture_order_counter=o__Acetobacterales--2||o__Burkholderiales--1||o__Caulobacterales--2||o__Desulfobacterales--2||o__Ferrovibrionales--1||o__Mycobacteriales--1||o__Polyangiales--1||o__Pseudomonadales--1||o__Rhizobiales--2||o__Rhodobacterales--1||o__Rhodospirillales--1:capture_phylum_counter=p__Actinobacteriota--1||p__Desulfobacterota--2||p__Myxococcota--1||p__Proteobacteria--11:capture_species_counter=s__Acidocella sp003137135--2||s__CAIULK01 sp903899885--1||s__Caulobacter sp001556515--2||s__Comamonas sp018413525--1||s__Desulfatibacillum sp016342355--2||s__Ferrovibrio sp018336035--1||s__Geodermatophilus saharensis--1||s__Marinospirillum perlucidum--1||s__Paracoccus sp000787695--1||s__SKQW01 sp007118805--2||s__SYFR01 sp005800325--1:evalue_avg=1.0755555555555557e-27:evalue_max=9.68e-27:evalue_min=4.92e-62:evalue_std=3.226666666666667e-27:evalue_sum=9.68e-27:gapopen_avg=0.1111111111111111:gapopen_max=1.0:gapopen_min=0.0:gapopen_std=0.3333333333333333:gapopen_sum=1.0:gtdb_class_counter=c__Alphaproteobacteria--4:gtdb_domain_counter=d__Bacteria--4:gtdb_family_counter=f__Ferrovibrionaceae--4:gtdb_genus_counter=g__Ferrovibrio--4:gtdb_order_counter=o__Ferrovibrionales--4:gtdb_phylum_counter=p__Proteobacteria--4:gtdb_species_counter=s__Ferrovibrio sp002796975--1||s__Ferrovibrio sp018336035--2||s__Ferrovibrio terrae--1:heptad_counter=MCP-36H--19:lbd_counter=:lca_tree=g__Ferrovibrio:length_avg=119.55555555555556:length_max=156.0:length_min=93.0:length_std=19.378539103290986:length_sum=1076.0:mismatch_avg=16.444444444444443:mismatch_max=25.0:mismatch_min=8.0:mismatch_std=5.854722690083432:mismatch_sum=148.0:name=N641887:qcovhsp_avg=99.03333333333333:qcovhsp_max=100.0:qcovhsp_min=97.7:qcovhsp_std=0.7921489758877416:qcovhsp_sum=891.3:qend_avg=120.0:qend_max=156.0:qend_min=93.0:qend_std=19.493588689617926:qend_sum=1080.0:qstart_avg=1.5555555555555556:qstart_max=4.0:qstart_min=1.0:qstart_std=1.0137937550497034:qstart_sum=14.0:ref_name_counter=GB_GCA_002796975.1_protein.faa_PEKV01000007.1_140@PF00015_full_PFAM.542.724--1||GB_GCA_018336035.1_protein.faa_JAGXRD010000014.1_15@PF00015_full_PFAM.563.747--1||GB_GCA_018336035.1_protein.faa_JAGXRD010000048.1_1@PF00015_full_PFAM.524.661--2||GB_GCA_018336035.1_protein.faa_JAGXRD010000080.1_36@PF00015_full_PFAM.583.772--2||GB_GCA_018336035.1_protein.faa_JAGXRD010000140.1_40@PF00015_full_PFAM.435.626--1||RS_GCF_007197755.1_protein.faa_NZ_CP041636.1_42@PF00015_full_PFAM.571.752--2:scovhsp_avg=69.11111111111111:scovhsp_max=90.5:scovhsp_min=51.1:scovhsp_std=12.027514752063748:scovhsp_sum=622.0:send_avg=138.55555555555554:send_max=167.0:send_min=104.0:send_std=24.561713657189674:send_sum=1247.0:sstart_avg=20.0:sstart_max=60.0:sstart_min=10.0:sstart_std=18.371173070873837:sstart_sum=180.0],((501cbc7d-3936-42bc-ba76-213b51ce84e4_2@MCPsignal.242.334:0.0530982[&&NHX:Sample=rhiztom1:Type=capture:besthit=87.9:bitscore=138.0:capture_class=c__Alphaproteobacteria:capture_domain=d__Bacteria:capture_family=f__Caulobacteraceae:capture_genus=g__Caulobacter:capture_order=o__Caulobacterales:capture_phylum=p__Proteobacteria:capture_species=s__Caulobacter sp001556515:evalue=4.18e-43:gapopen=0.0:heptad=MCP-36H:length=91.0:mismatch=11.0:qcovhsp=98.9:qend=91.0:qstart=1.0:ref_name=GB_GCA_018336035.1_protein.faa_JAGXRD010000048.1_1@PF00015_full_PFAM.524.661:scovhsp=66.4:send=104.0:sstart=14.0],((69f8a894-ed8c-4287-ac21-57e5a9b615d1_6@MCPsignal.103.259:0.00953656[&&NHX:Sample=rhiztom3:Type=capture:besthit=62.8:bitscore=155.0:capture_class=c__Alphaproteobacteria:capture_domain=d__Bacteria:capture_family=f__Caulobacteraceae:capture_genus=g__Caulobacter:capture_order=o__Caulobacterales:capture_phylum=p__Proteobacteria:capture_species=s__Caulobacter sp001556515:evalue=3.17e-48:gapopen=0.0:heptad=MCP-36H:length=156.0:mismatch=58.0:qcovhsp=100.0:qend=156.0:qstart=1.0:ref_name=GB_GCA_018336035.1_protein.faa_JAGXRD010000054.1_2@PF00015_full_PFAM.533.718:scovhsp=84.3:send=166.0:sstart=11.0],(9dcb7bf6-54b0-42c2-9e70-a49790d21863_5@MCPsignal.176.332:5e-09[&&NHX:Sample=rhiztom2:Type=capture:besthit=63.5:bitscore=157.0:capture_class=c__Alphaproteobacteria:capture_domain=d__Bacteria:capture_family=f__Caulobacteraceae:capture_genus=g__Caulobacter:capture_order=o__Caulobacterales:capture_phylum=p__Proteobacteria:capture_species=s__Caulobacter sp001556515:evalue=7.86e-49:gapopen=0.0:heptad=MCP-36H:length=156.0:mismatch=57.0:qcovhsp=100.0:qend=156.0:qstart=1.0:ref_name=GB_GCA_018336035.1_protein.faa_JAGXRD010000054.1_2@PF00015_full_PFAM.533.718:scovhsp=84.3:send=166.0:sstart=11.0],(d0d9e1a5-b096-4853-b19f-cd40934f83a0_6@MCPsignal.73.221:0.0104227[&&NHX:Sample=rhiztom1:Type=capture:besthit=63.7:bitscore=146.0:capture_class=c__Alphaproteobacteria:capture_domain=d__Bacteria:capture_family=f__Caulobacteraceae:capture_genus=g__Caulobacter:capture_order=o__Caulobacterales:capture_phylum=p__Proteobacteria:capture_species=s__Caulobacter sp001556515:evalue=7.16e-45:gapopen=0.0:heptad=MCP-36H:length=146.0:mismatch=53.0:qcovhsp=98.6:qend=146.0:qstart=1.0:ref_name=GB_GCA_018336035.1_protein.faa_JAGXRD010000054.1_2@PF00015_full_PFAM.533.718:scovhsp=78.9:send=156.0:sstart=11.0],4359c62e-29ec-4fa9-84e1-7c36e2ebbecb_2@MCPsignal.253.409:0.00474633[&&NHX:Sample=rhiztom2:Type=capture:besthit=63.5:bitscore=157.0:capture_class=c__Alphaproteobacteria:capture_domain=d__Bacteria:capture_family=f__Caulobacteraceae:capture_genus=g__Caulobacter:capture_order=o__Caulobacterales:capture_phylum=p__Proteobacteria:capture_species=s__Caulobacter sp001556515:evalue=3.91e-49:gapopen=0.0:heptad=MCP-36H:length=156.0:mismatch=57.0:qcovhsp=100.0:qend=156.0:qstart=1.0:ref_name=GB_GCA_018336035.1_protein.faa_JAGXRD010000054.1_2@PF00015_full_PFAM.533.718:scovhsp=84.3:send=166.0:sstart=11.0])0:5e-09[&&NHX:Sample_counter=rhiztom1--1||rhiztom2--1:Type_counter=capture--2:besthit_avg=63.6:besthit_max=63.7:besthit_min=63.5:besthit_std=0.14142135623731153:besthit_sum=127.2:bitscore_avg=151.5:bitscore_max=157.0:bitscore_min=146.0:bitscore_std=7.7781745930520225:bitscore_sum=303.0:capture_class_counter=c__Alphaproteobacteria--2:capture_domain_counter=d__Bacteria--2:capture_family_counter=f__Caulobacteraceae--2:capture_genus_counter=g__Caulobacter--2:capture_order_counter=o__Caulobacterales--2:capture_phylum_counter=p__Proteobacteria--2:capture_species_counter=s__Caulobacter sp001556515--2:evalue_avg=3.5801955e-45:evalue_max=7.16e-45:evalue_min=3.91e-49:evalue_std=5.0626080745442366e-45:evalue_sum=7.160391e-45:gapopen_avg=0.0:gapopen_max=0.0:gapopen_min=0.0:gapopen_std=0.0:gapopen_sum=0.0:gtdb_class_counter=:gtdb_domain_counter=:gtdb_family_counter=:gtdb_genus_counter=:gtdb_order_counter=:gtdb_phylum_counter=:gtdb_species_counter=:heptad_counter=MCP-36H--2:lbd_counter=:length_avg=151.0:length_max=156.0:length_min=146.0:length_std=7.0710678118654755:length_sum=302.0:mismatch_avg=55.0:mismatch_max=57.0:mismatch_min=53.0:mismatch_std=2.8284271247461903:mismatch_sum=110.0:name=N641893:qcovhsp_avg=99.3:qcovhsp_max=100.0:qcovhsp_min=98.6:qcovhsp_std=0.9899494936611706:qcovhsp_sum=198.6:qend_avg=151.0:qend_max=156.0:qend_min=146.0:qend_std=7.0710678118654755:qend_sum=302.0:qstart_avg=1.0:qstart_max=1.0:qstart_min=1.0:qstart_std=0.0:qstart_sum=2.0:ref_name_counter=GB_GCA_018336035.1_protein.faa_JAGXRD010000054.1_2@PF00015_full_PFAM.533.718--2:scovhsp_avg=81.6:scovhsp_max=84.3:scovhsp_min=78.9:scovhsp_std=3.8183766184073504:scovhsp_sum=163.2:send_avg=161.0:send_max=166.0:send_min=156.0:send_std=7.0710678118654755:send_sum=322.0:sstart_avg=11.0:sstart_max=11.0:sstart_min=11.0:sstart_std=0.0:sstart_sum=22.0])0.125:5e-09[&&NHX:Sample_counter=rhiztom1--1||rhiztom2--2:Type_counter=capture--3:besthit_avg=63.56666666666666:besthit_max=63.7:besthit_min=63.5:besthit_std=0.1154700538379268:besthit_sum=190.7:bitscore_avg=153.33333333333334:bitscore_max=157.0:bitscore_min=146.0:bitscore_std=6.350852961085883:bitscore_sum=460.0:capture_class_counter=c__Alphaproteobacteria--3:capture_domain_counter=d__Bacteria--3:capture_family_counter=f__Caulobacteraceae--3:capture_genus_counter=g__Caulobacter--3:capture_order_counter=o__Caulobacterales--3:capture_phylum_counter=p__Proteobacteria--3:capture_species_counter=s__Caulobacter sp001556515--3:evalue_avg=2.3870590000000003e-45:evalue_max=7.16e-45:evalue_min=3.91e-49:evalue_std=4.133488161482623e-45:evalue_sum=7.161177e-45:gapopen_avg=0.0:gapopen_max=0.0:gapopen_min=0.0:gapopen_std=0.0:gapopen_sum=0.0:gtdb_class_counter=:gtdb_domain_counter=:gtdb_family_counter=:gtdb_genus_counter=:gtdb_order_counter=:gtdb_phylum_counter=:gtdb_species_counter=:heptad_counter=MCP-36H--3:lbd_counter=:length_avg=152.66666666666666:length_max=156.0:length_min=146.0:length_std=5.773502691896257:length_sum=458.0:mismatch_avg=55.666666666666664:mismatch_max=57.0:mismatch_min=53.0:mismatch_std=2.309401076758503:mismatch_sum=167.0:name=N641894:qcovhsp_avg=99.53333333333335:qcovhsp_max=100.0:qcovhsp_min=98.6:qcovhsp_std=0.8082903768654793:qcovhsp_sum=298.6:qend_avg=152.66666666666666:qend_max=156.0:qend_min=146.0:qend_std=5.773502691896257:qend_sum=458.0:qstart_avg=1.0:qstart_max=1.0:qstart_min=1.0:qstart_std=0.0:qstart_sum=3.0:ref_name_counter=GB_GCA_018336035.1_protein.faa_JAGXRD010000054.1_2@PF00015_full_PFAM.533.718--3:scovhsp_avg=82.5:scovhsp_max=84.3:scovhsp_min=78.9:scovhsp_std=3.1176914536239737:scovhsp_sum=247.5:send_avg=162.66666666666666:send_max=166.0:send_min=156.0:send_std=5.773502691896257:send_sum=488.0:sstart_avg=11.0:sstart_max=11.0:sstart_min=11.0:sstart_std=0.0:sstart_sum=33.0])0:5e-09[&&NHX:Sample_counter=rhiztom1--1||rhiztom2--2||rhiztom3--1:Type_counter=capture--4:besthit_avg=63.375:besthit_max=63.7:besthit_min=62.8:besthit_std=0.39475730941090253:besthit_sum=253.5:bitscore_avg=153.75:bitscore_max=157.0:bitscore_min=146.0:bitscore_std=5.251983752196243:bitscore_sum=615.0:capture_class_counter=c__Alphaproteobacteria--4:capture_domain_counter=d__Bacteria--4:capture_family_counter=f__Caulobacteraceae--4:capture_genus_counter=g__Caulobacter--4:capture_order_counter=o__Caulobacterales--4:capture_phylum_counter=p__Proteobacteria--4:capture_species_counter=s__Caulobacter sp001556515--4:evalue_avg=1.79108675e-45:evalue_max=7.16e-45:evalue_min=3.91e-49:evalue_std=3.579275710506934e-45:evalue_sum=7.164347e-45:gapopen_avg=0.0:gapopen_max=0.0:gapopen_min=0.0:gapopen_std=0.0:gapopen_sum=0.0:gtdb_class_counter=:gtdb_domain_counter=:gtdb_family_counter=:gtdb_genus_counter=:gtdb_order_counter=:gtdb_phylum_counter=:gtdb_species_counter=:heptad_counter=MCP-36H--4:lbd_counter=:length_avg=153.5:length_max=156.0:length_min=146.0:length_std=5.0:length_sum=614.0:mismatch_avg=56.25:mismatch_max=58.0:mismatch_min=53.0:mismatch_std=2.217355782608345:mismatch_sum=225.0:name=N641895:qcovhsp_avg=99.65:qcovhsp_max=100.0:qcovhsp_min=98.6:qcovhsp_std=0.7000000000000028:qcovhsp_sum=398.6:qend_avg=153.5:qend_max=156.0:qend_min=146.0:qend_std=5.0:qend_sum=614.0:qstart_avg=1.0:qstart_max=1.0:qstart_min=1.0:qstart_std=0.0:qstart_sum=4.0:ref_name_counter=GB_GCA_018336035.1_protein.faa_JAGXRD010000054.1_2@PF00015_full_PFAM.533.718--4:scovhsp_avg=82.95:scovhsp_max=84.3:scovhsp_min=78.9:scovhsp_std=2.6999999999999957:scovhsp_sum=331.8:send_avg=163.5:send_max=166.0:send_min=156.0:send_std=5.0:send_sum=654.0:sstart_avg=11.0:sstart_max=11.0:sstart_min=11.0:sstart_std=0.0:sstart_sum=44.0],(49bdce68-ef22-5808-b871-8bbdaa061ca1_5@MCPsignal.152.264:5e-09[&&NHX:Sample=rhiztom3:Type=capture:besthit=89.3:bitscore=174.0:capture_class=c__Alphaproteobacteria:capture_domain=d__Bacteria:capture_family=f__Caulobacteraceae:capture_genus=g__Caulobacter:capture_order=o__Caulobacterales:capture_phylum=p__Proteobacteria:capture_species=s__Caulobacter sp001556515:evalue=6.52e-57:gapopen=0.0:heptad=MCP-36H:length=112.0:mismatch=12.0:qcovhsp=100.0:qend=112.0:qstart=1.0:ref_name=GB_GCA_018336035.1_protein.faa_JAGXRD010000048.1_1@PF00015_full_PFAM.524.661:scovhsp=81.8:send=121.0:sstart=10.0],((((e846580e-f10d-4735-8782-a4e563e5fdf8_1@MCPsignal.405.509:0.00836627[&&NHX:Sample=rhiztom3:Type=capture:besthit=89.3:bitscore=159.0:capture_class=c__Alphaproteobacteria:capture_domain=d__Bacteria:capture_family=f__Caulobacteraceae:capture_genus=g__Caulobacter:capture_order=o__Caulobacterales:capture_phylum=p__Proteobacteria:capture_species=s__Caulobacter sp001556515:evalue=2.89e-51:gapopen=0.0:heptad=MCP-36H:length=103.0:mismatch=11.0:qcovhsp=99.0:qend=103.0:qstart=1.0:ref_name=GB_GCA_018336035.1_protein.faa_JAGXRD010000048.1_1@PF00015_full_PFAM.524.661:scovhsp=75.2:send=112.0:sstart=10.0],0153b30c-6fbb-4c4c-8f9e-5674aa0c2011_6@MCPsignal.232.328:0.00933427[&&NHX:Sample=rhiztom1:Type=capture:besthit=89.5:bitscore=147.0:capture_class=c__Alphaproteobacteria:capture_domain=d__Bacteria:capture_family=f__Caulobacteraceae:capture_genus=g__Caulobacter:capture_order=o__Caulobacterales:capture_phylum=p__Proteobacteria:capture_species=s__Caulobacter sp001556515:evalue=7.71e-47:gapopen=0.0:heptad=MCP-36H:length=95.0:mismatch=10.0:qcovhsp=99.0:qend=95.0:qstart=1.0:ref_name=GB_GCA_018336035.1_protein.faa_JAGXRD010000048.1_1@PF00015_full_PFAM.524.661:scovhsp=69.3:send=104.0:sstart=10.0])0:1.8e-08[&&NHX:Sample_counter=rhiztom1--1||rhiztom3--1:Type_counter=capture--2:besthit_avg=89.4:besthit_max=89.5:besthit_min=89.3:besthit_std=0.14142135623731153:besthit_sum=178.8:bitscore_avg=153.0:bitscore_max=159.0:bitscore_min=147.0:bitscore_std=8.48528137423857:bitscore_sum=306.0:capture_class_counter=c__Alphaproteobacteria--2:capture_domain_counter=d__Bacteria--2:capture_family_counter=f__Caulobacteraceae--2:capture_genus_counter=g__Caulobacter--2:capture_order_counter=o__Caulobacterales--2:capture_phylum_counter=p__Proteobacteria--2:capture_species_counter=s__Caulobacter sp001556515--2:evalue_avg=3.8551445e-47:evalue_max=7.71e-47:evalue_min=2.89e-51:evalue_std=5.451588929088519e-47:evalue_sum=7.710289e-47:gapopen_avg=0.0:gapopen_max=0.0:gapopen_min=0.0:gapopen_std=0.0:gapopen_sum=0.0:gtdb_class_counter=:gtdb_domain_counter=:gtdb_family_counter=:gtdb_genus_counter=:gtdb_order_counter=:gtdb_phylum_counter=:gtdb_species_counter=:heptad_counter=MCP-36H--2:lbd_counter=:length_avg=99.0:length_max=103.0:length_min=95.0:length_std=5.656854249492381:length_sum=198.0:mismatch_avg=10.5:mismatch_max=11.0:mismatch_min=10.0:mismatch_std=0.7071067811865476:mismatch_sum=21.0:name=N641899:qcovhsp_avg=99.0:qcovhsp_max=99.0:qcovhsp_min=99.0:qcovhsp_std=0.0:qcovhsp_sum=198.0:qend_avg=99.0:qend_max=103.0:qend_min=95.0:qend_std=5.656854249492381:qend_sum=198.0:qstart_avg=1.0:qstart_max=1.0:qstart_min=1.0:qstart_std=0.0:qstart_sum=2.0:ref_name_counter=GB_GCA_018336035.1_protein.faa_JAGXRD010000048.1_1@PF00015_full_PFAM.524.661--2:scovhsp_avg=72.25:scovhsp_max=75.2:scovhsp_min=69.3:scovhsp_std=4.171930009000635:scovhsp_sum=144.5:send_avg=108.0:send_max=112.0:send_min=104.0:send_std=5.656854249492381:send_sum=216.0:sstart_avg=10.0:sstart_max=10.0:sstart_min=10.0:sstart_std=0.0:sstart_sum=20.0],(4b326ed7-1803-5871-8d99-23a5492b9a23_2@MCPsignal.176.232:5e-09[&&NHX:Sample=rhizpot1:Type=capture:capture_class=c__Gammaproteobacteria:capture_domain=d__Bacteria:capture_family=f__Burkholderiaceae:capture_genus=g__Mitsuaria:capture_order=o__Burkholderiales:capture_phylum=p__Proteobacteria:capture_species=s__Mitsuaria chitosanitabida:heptad=MCP-36H],9bcf34be-e4e6-4dac-a228-f4f997b6b14f_3@MCPsignal.250.372:0.0131556[&&NHX:Sample=rhiztom1:Type=capture:besthit=89.2:bitscore=185.0:capture_class=c__Alphaproteobacteria:capture_domain=d__Bacteria:capture_family=f__Caulobacteraceae:capture_genus=g__Caulobacter:capture_order=o__Caulobacterales:capture_phylum=p__Proteobacteria:capture_species=s__Caulobacter sp001556515:evalue=1.73e-60:gapopen=0.0:heptad=MCP-36H:length=120.0:mismatch=13.0:qcovhsp=98.4:qend=120.0:qstart=1.0:ref_name=GB_GCA_018336035.1_protein.faa_JAGXRD010000054.1_2@PF00015_full_PFAM.533.718:scovhsp=64.9:send=130.0:sstart=11.0])0:1.8e-08[&&NHX:Sample_counter=rhizpot1--1||rhiztom1--1:Type_counter=capture--2:besthit_avg=89.2:besthit_max=89.2:besthit_min=89.2:besthit_std=0:besthit_sum=89.2:bitscore_avg=185.0:bitscore_max=185.0:bitscore_min=185.0:bitscore_std=0:bitscore_sum=185.0:capture_class_counter=c__Alphaproteobacteria--1||c__Gammaproteobacteria--1:capture_domain_counter=d__Bacteria--2:capture_family_counter=f__Burkholderiaceae--1||f__Caulobacteraceae--1:capture_genus_counter=g__Caulobacter--1||g__Mitsuaria--1:capture_order_counter=o__Burkholderiales--1||o__Caulobacterales--1:capture_phylum_counter=p__Proteobacteria--2:capture_species_counter=s__Caulobacter sp001556515--1||s__Mitsuaria chitosanitabida--1:evalue_avg=1.73e-60:evalue_max=1.73e-60:evalue_min=1.73e-60:evalue_std=0:evalue_sum=1.73e-60:gapopen_avg=0.0:gapopen_max=0.0:gapopen_min=0.0:gapopen_std=0:gapopen_sum=0.0:gtdb_class_counter=:gtdb_domain_counter=:gtdb_family_counter=:gtdb_genus_counter=:gtdb_order_counter=:gtdb_phylum_counter=:gtdb_species_counter=:heptad_counter=MCP-36H--2:lbd_counter=:length_avg=120.0:length_max=120.0:length_min=120.0:length_std=0:length_sum=120.0:mismatch_avg=13.0:mismatch_max=13.0:mismatch_min=13.0:mismatch_std=0:mismatch_sum=13.0:name=N641902:qcovhsp_avg=98.4:qcovhsp_max=98.4:qcovhsp_min=98.4:qcovhsp_std=0:qcovhsp_sum=98.4:qend_avg=120.0:qend_max=120.0:qend_min=120.0:qend_std=0:qend_sum=120.0:qstart_avg=1.0:qstart_max=1.0:qstart_min=1.0:qstart_std=0:qstart_sum=1.0:ref_name_counter=GB_GCA_018336035.1_protein.faa_JAGXRD010000054.1_2@PF00015_full_PFAM.533.718--1:scovhsp_avg=64.9:scovhsp_max=64.9:scovhsp_min=64.9:scovhsp_std=0:scovhsp_sum=64.9:send_avg=130.0:send_max=130.0:send_min=130.0:send_std=0:send_sum=130.0:sstart_avg=11.0:sstart_max=11.0:sstart_min=11.0:sstart_std=0:sstart_sum=11.0])0:1.8e-08[&&NHX:Sample_counter=rhizpot1--1||rhiztom1--2||rhiztom3--1:Type_counter=capture--4:besthit_avg=89.33333333333333:besthit_max=89.5:besthit_min=89.2:besthit_std=0.15275252316519375:besthit_sum=268.0:bitscore_avg=163.66666666666666:bitscore_max=185.0:bitscore_min=147.0:bitscore_std=19.42506971244462:bitscore_sum=491.0:capture_class_counter=c__Alphaproteobacteria--3||c__Gammaproteobacteria--1:capture_domain_counter=d__Bacteria--4:capture_family_counter=f__Burkholderiaceae--1||f__Caulobacteraceae--3:capture_genus_counter=g__Caulobacter--3||g__Mitsuaria--1:capture_order_counter=o__Burkholderiales--1||o__Caulobacterales--3:capture_phylum_counter=p__Proteobacteria--4:capture_species_counter=s__Caulobacter sp001556515--3||s__Mitsuaria chitosanitabida--1:evalue_avg=2.5700963333333913e-47:evalue_max=7.71e-47:evalue_min=1.73e-60:evalue_std=4.451287150683485e-47:evalue_sum=7.710289000000173e-47:gapopen_avg=0.0:gapopen_max=0.0:gapopen_min=0.0:gapopen_std=0.0:gapopen_sum=0.0:gtdb_class_counter=:gtdb_domain_counter=:gtdb_family_counter=:gtdb_genus_counter=:gtdb_order_counter=:gtdb_phylum_counter=:gtdb_species_counter=:heptad_counter=MCP-36H--4:lbd_counter=:length_avg=106.0:length_max=120.0:length_min=95.0:length_std=12.767145334803704:length_sum=318.0:mismatch_avg=11.333333333333334:mismatch_max=13.0:mismatch_min=10.0:mismatch_std=1.5275252316519468:mismatch_sum=34.0:name=N641903:qcovhsp_avg=98.8:qcovhsp_max=99.0:qcovhsp_min=98.4:qcovhsp_std=0.3464101615137722:qcovhsp_sum=296.4:qend_avg=106.0:qend_max=120.0:qend_min=95.0:qend_std=12.767145334803704:qend_sum=318.0:qstart_avg=1.0:qstart_max=1.0:qstart_min=1.0:qstart_std=0.0:qstart_sum=3.0:ref_name_counter=GB_GCA_018336035.1_protein.faa_JAGXRD010000048.1_1@PF00015_full_PFAM.524.661--2||GB_GCA_018336035.1_protein.faa_JAGXRD010000054.1_2@PF00015_full_PFAM.533.718--1:scovhsp_avg=69.80000000000001:scovhsp_max=75.2:scovhsp_min=64.9:scovhsp_std=5.168171823769019:scovhsp_sum=209.40000000000003:send_avg=115.33333333333333:send_max=130.0:send_min=104.0:send_std=13.316656236958787:send_sum=346.0:sstart_avg=10.333333333333334:sstart_max=11.0:sstart_min=10.0:sstart_std=0.5773502691896257:sstart_sum=31.0],(b80b79e5-f362-47eb-a40d-4b3160fb84d0_3@MCPsignal.102.204:5e-09[&&NHX:Sample=rhiztom3:Type=capture:besthit=89.2:bitscore=157.0:capture_class=c__Alphaproteobacteria:capture_domain=d__Bacteria:capture_family=f__Caulobacteraceae:capture_genus=g__Caulobacter:capture_order=o__Caulobacterales:capture_phylum=p__Proteobacteria:capture_species=s__Caulobacter sp001556515:evalue=2.18e-50:gapopen=0.0:heptad=MCP-36H:length=102.0:mismatch=11.0:qcovhsp=100.0:qend=102.0:qstart=1.0:ref_name=GB_GCA_018336035.1_protein.faa_JAGXRD010000048.1_1@PF00015_full_PFAM.524.661:scovhsp=74.5:send=111.0:sstart=10.0],a9cd4aa7-f32c-4b4e-8570-6a1d19ff2e02_2@MCPsignal.359.409:5e-09[&&NHX:Sample=rhiztom3:Type=capture:capture_class=c__Phycisphaerae:capture_domain=d__Bacteria:capture_family=f__SG8-4:capture_genus=g__PLanc-01:capture_order=o__Sedimentisphaerales:capture_phylum=p__Planctomycetota:capture_species=s__PLanc-01 sp001603075:heptad=MCP-36H])0:5e-09[&&NHX:Sample_counter=rhiztom3--2:Type_counter=capture--2:besthit_avg=89.2:besthit_max=89.2:besthit_min=89.2:besthit_std=0:besthit_sum=89.2:bitscore_avg=157.0:bitscore_max=157.0:bitscore_min=157.0:bitscore_std=0:bitscore_sum=157.0:capture_class_counter=c__Alphaproteobacteria--1||c__Phycisphaerae--1:capture_domain_counter=d__Bacteria--2:capture_family_counter=f__Caulobacteraceae--1||f__SG8-4--1:capture_genus_counter=g__Caulobacter--1||g__PLanc-01--1:capture_order_counter=o__Caulobacterales--1||o__Sedimentisphaerales--1:capture_phylum_counter=p__Planctomycetota--1||p__Proteobacteria--1:capture_species_counter=s__Caulobacter sp001556515--1||s__PLanc-01 sp001603075--1:evalue_avg=2.18e-50:evalue_max=2.18e-50:evalue_min=2.18e-50:evalue_std=0:evalue_sum=2.18e-50:gapopen_avg=0.0:gapopen_max=0.0:gapopen_min=0.0:gapopen_std=0:gapopen_sum=0.0:gtdb_class_counter=:gtdb_domain_counter=:gtdb_family_counter=:gtdb_genus_counter=:gtdb_order_counter=:gtdb_phylum_counter=:gtdb_species_counter=:heptad_counter=MCP-36H--2:lbd_counter=:length_avg=102.0:length_max=102.0:length_min=102.0:length_std=0:length_sum=102.0:mismatch_avg=11.0:mismatch_max=11.0:mismatch_min=11.0:mismatch_std=0:mismatch_sum=11.0:name=N641906:qcovhsp_avg=100.0:qcovhsp_max=100.0:qcovhsp_min=100.0:qcovhsp_std=0:qcovhsp_sum=100.0:qend_avg=102.0:qend_max=102.0:qend_min=102.0:qend_std=0:qend_sum=102.0:qstart_avg=1.0:qstart_max=1.0:qstart_min=1.0:qstart_std=0:qstart_sum=1.0:ref_name_counter=GB_GCA_018336035.1_protein.faa_JAGXRD010000048.1_1@PF00015_full_PFAM.524.661--1:scovhsp_avg=74.5:scovhsp_max=74.5:scovhsp_min=74.5:scovhsp_std=0:scovhsp_sum=74.5:send_avg=111.0:send_max=111.0:send_min=111.0:send_std=0:send_sum=111.0:sstart_avg=10.0:sstart_max=10.0:sstart_min=10.0:sstart_std=0:sstart_sum=10.0])0.688:1.8e-08[&&NHX:Sample_counter=rhizpot1--1||rhiztom1--2||rhiztom3--3:Type_counter=capture--6:besthit_avg=89.3:besthit_max=89.5:besthit_min=89.2:besthit_std=0.14142135623730817:besthit_sum=357.2:bitscore_avg=162.0:bitscore_max=185.0:bitscore_min=147.0:bitscore_std=16.206994374857626:bitscore_sum=648.0:capture_class_counter=c__Alphaproteobacteria--4||c__Gammaproteobacteria--1||c__Phycisphaerae--1:capture_domain_counter=d__Bacteria--6:capture_family_counter=f__Burkholderiaceae--1||f__Caulobacteraceae--4||f__SG8-4--1:capture_genus_counter=g__Caulobacter--4||g__Mitsuaria--1||g__PLanc-01--1:capture_order_counter=o__Burkholderiales--1||o__Caulobacterales--4||o__Sedimentisphaerales--1:capture_phylum_counter=p__Planctomycetota--1||p__Proteobacteria--5:capture_species_counter=s__Caulobacter sp001556515--4||s__Mitsuaria chitosanitabida--1||s__PLanc-01 sp001603075--1:evalue_avg=1.9281172500000433e-47:evalue_max=7.71e-47:evalue_min=1.73e-60:evalue_std=3.8545886212378996e-47:evalue_sum=7.712469000000173e-47:gapopen_avg=0.0:gapopen_max=0.0:gapopen_min=0.0:gapopen_std=0.0:gapopen_sum=0.0:gtdb_class_counter=:gtdb_domain_counter=:gtdb_family_counter=:gtdb_genus_counter=:gtdb_order_counter=:gtdb_phylum_counter=:gtdb_species_counter=:heptad_counter=MCP-36H--6:lbd_counter=:length_avg=105.0:length_max=120.0:length_min=95.0:length_std=10.614455552060438:length_sum=420.0:mismatch_avg=11.25:mismatch_max=13.0:mismatch_min=10.0:mismatch_std=1.2583057392117916:mismatch_sum=45.0:name=N641907:qcovhsp_avg=99.1:qcovhsp_max=100.0:qcovhsp_min=98.4:qcovhsp_std=0.6633249580710779:qcovhsp_sum=396.4:qend_avg=105.0:qend_max=120.0:qend_min=95.0:qend_std=10.614455552060438:qend_sum=420.0:qstart_avg=1.0:qstart_max=1.0:qstart_min=1.0:qstart_std=0.0:qstart_sum=4.0:ref_name_counter=GB_GCA_018336035.1_protein.faa_JAGXRD010000048.1_1@PF00015_full_PFAM.524.661--3||GB_GCA_018336035.1_protein.faa_JAGXRD010000054.1_2@PF00015_full_PFAM.533.718--1:scovhsp_avg=70.97500000000001:scovhsp_max=75.2:scovhsp_min=64.9:scovhsp_std=4.830027605166109:scovhsp_sum=283.90000000000003:send_avg=114.25:send_max=130.0:send_min=104.0:send_std=11.086778913041726:send_sum=457.0:sstart_avg=10.25:sstart_max=11.0:sstart_min=10.0:sstart_std=0.5:sstart_sum=41.0],c454f913-99a8-4083-8975-59f24e5f84ea_5@MCPsignal.188.315:5e-09[&&NHX:Sample=rhiztom3:Type=capture:besthit=88.2:bitscore=197.0:capture_class=c__Alphaproteobacteria:capture_domain=d__Bacteria:capture_family=f__Caulobacteraceae:capture_genus=g__Caulobacter:capture_order=o__Caulobacterales:capture_phylum=p__Proteobacteria:capture_species=s__Caulobacter sp001556515:evalue=2.88e-65:gapopen=0.0:heptad=MCP-36H:length=127.0:mismatch=15.0:qcovhsp=100.0:qend=127.0:qstart=1.0:ref_name=GB_GCA_018336035.1_protein.faa_JAGXRD010000054.1_2@PF00015_full_PFAM.533.718:scovhsp=68.6:send=137.0:sstart=11.0])0:5e-09[&&NHX:Sample_counter=rhizpot1--1||rhiztom1--2||rhiztom3--4:Type_counter=capture--7:besthit_avg=89.08:besthit_max=89.5:besthit_min=88.2:besthit_std=0.5069516742254618:besthit_sum=445.4:bitscore_avg=169.0:bitscore_max=197.0:bitscore_min=147.0:bitscore_std=21.02379604162864:bitscore_sum=845.0:capture_class_counter=c__Alphaproteobacteria--5||c__Gammaproteobacteria--1||c__Phycisphaerae--1:capture_domain_counter=d__Bacteria--7:capture_family_counter=f__Burkholderiaceae--1||f__Caulobacteraceae--5||f__SG8-4--1:capture_genus_counter=g__Caulobacter--5||g__Mitsuaria--1||g__PLanc-01--1:capture_order_counter=o__Burkholderiales--1||o__Caulobacterales--5||o__Sedimentisphaerales--1:capture_phylum_counter=p__Planctomycetota--1||p__Proteobacteria--6:capture_species_counter=s__Caulobacter sp001556515--5||s__Mitsuaria chitosanitabida--1||s__PLanc-01 sp001603075--1:evalue_avg=1.5424938000000347e-47:evalue_max=7.71e-47:evalue_min=2.88e-65:evalue_std=3.4477408987889547e-47:evalue_sum=7.712469000000173e-47:gapopen_avg=0.0:gapopen_max=0.0:gapopen_min=0.0:gapopen_std=0.0:gapopen_sum=0.0:gtdb_class_counter=:gtdb_domain_counter=:gtdb_family_counter=:gtdb_genus_counter=:gtdb_order_counter=:gtdb_phylum_counter=:gtdb_species_counter=:heptad_counter=MCP-36H--7:lbd_counter=:length_avg=109.4:length_max=127.0:length_min=95.0:length_std=13.464768843169942:length_sum=547.0:mismatch_avg=12.0:mismatch_max=15.0:mismatch_min=10.0:mismatch_std=2.0:mismatch_sum=60.0:name=N641909:qcovhsp_avg=99.28:qcovhsp_max=100.0:qcovhsp_min=98.4:qcovhsp_std=0.7014271166700056:qcovhsp_sum=496.4:qend_avg=109.4:qend_max=127.0:qend_min=95.0:qend_std=13.464768843169942:qend_sum=547.0:qstart_avg=1.0:qstart_max=1.0:qstart_min=1.0:qstart_std=0.0:qstart_sum=5.0:ref_name_counter=GB_GCA_018336035.1_protein.faa_JAGXRD010000048.1_1@PF00015_full_PFAM.524.661--3||GB_GCA_018336035.1_protein.faa_JAGXRD010000054.1_2@PF00015_full_PFAM.533.718--2:scovhsp_avg=70.50000000000001:scovhsp_max=75.2:scovhsp_min=64.9:scovhsp_std=4.315669125408017:scovhsp_sum=352.50000000000006:send_avg=118.8:send_max=137.0:send_min=104.0:send_std=13.989281611290838:send_sum=594.0:sstart_avg=10.4:sstart_max=11.0:sstart_min=10.0:sstart_std=0.5477225575051662:sstart_sum=52.0])0.284:5e-09[&&NHX:Sample_counter=rhizpot1--1||rhiztom1--2||rhiztom3--5:Type_counter=capture--8:besthit_avg=89.11666666666667:besthit_max=89.5:besthit_min=88.2:besthit_std=0.4622409184253006:besthit_sum=534.7:bitscore_avg=169.83333333333334:bitscore_max=197.0:bitscore_min=147.0:bitscore_std=18.914720898460722:bitscore_sum=1019.0:capture_class_counter=c__Alphaproteobacteria--6||c__Gammaproteobacteria--1||c__Phycisphaerae--1:capture_domain_counter=d__Bacteria--8:capture_family_counter=f__Burkholderiaceae--1||f__Caulobacteraceae--6||f__SG8-4--1:capture_genus_counter=g__Caulobacter--6||g__Mitsuaria--1||g__PLanc-01--1:capture_order_counter=o__Burkholderiales--1||o__Caulobacterales--6||o__Sedimentisphaerales--1:capture_phylum_counter=p__Planctomycetota--1||p__Proteobacteria--7:capture_species_counter=s__Caulobacter sp001556515--6||s__Mitsuaria chitosanitabida--1||s__PLanc-01 sp001603075--1:evalue_avg=1.2854115001086955e-47:evalue_max=7.71e-47:evalue_min=2.88e-65:evalue_std=3.1473928413291817e-47:evalue_sum=7.712469000652173e-47:gapopen_avg=0.0:gapopen_max=0.0:gapopen_min=0.0:gapopen_std=0.0:gapopen_sum=0.0:gtdb_class_counter=:gtdb_domain_counter=:gtdb_family_counter=:gtdb_genus_counter=:gtdb_order_counter=:gtdb_phylum_counter=:gtdb_species_counter=:heptad_counter=MCP-36H--8:lbd_counter=:length_avg=109.83333333333333:length_max=127.0:length_min=95.0:length_std=12.089940722214758:length_sum=659.0:mismatch_avg=12.0:mismatch_max=15.0:mismatch_min=10.0:mismatch_std=1.7888543819998317:mismatch_sum=72.0:name=N641910:qcovhsp_avg=99.39999999999999:qcovhsp_max=100.0:qcovhsp_min=98.4:qcovhsp_std=0.6928203230275493:qcovhsp_sum=596.4:qend_avg=109.83333333333333:qend_max=127.0:qend_min=95.0:qend_std=12.089940722214758:qend_sum=659.0:qstart_avg=1.0:qstart_max=1.0:qstart_min=1.0:qstart_std=0.0:qstart_sum=6.0:ref_name_counter=GB_GCA_018336035.1_protein.faa_JAGXRD010000048.1_1@PF00015_full_PFAM.524.661--4||GB_GCA_018336035.1_protein.faa_JAGXRD010000054.1_2@PF00015_full_PFAM.533.718--2:scovhsp_avg=72.38333333333334:scovhsp_max=81.8:scovhsp_min=64.9:scovhsp_std=6.015119838096882:scovhsp_sum=434.3:send_avg=119.16666666666667:send_max=137.0:send_min=104.0:send_std=12.544587146122693:send_sum=715.0:sstart_avg=10.333333333333334:sstart_max=11.0:sstart_min=10.0:sstart_std=0.5163977794943223:sstart_sum=62.0])0.624:0.00369014[&&NHX:Sample_counter=rhizpot1--1||rhiztom1--3||rhiztom2--2||rhiztom3--6:Type_counter=capture--12:besthit_avg=78.82000000000001:besthit_max=89.5:besthit_min=62.8:besthit_std=13.29935670958896:besthit_sum=788.2:bitscore_avg=163.4:bitscore_max=197.0:bitscore_min=146.0:bitscore_std=16.64131405067921:bitscore_sum=1634.0:capture_class_counter=c__Alphaproteobacteria--10||c__Gammaproteobacteria--1||c__Phycisphaerae--1:capture_domain_counter=d__Bacteria--12:capture_family_counter=f__Burkholderiaceae--1||f__Caulobacteraceae--10||f__SG8-4--1:capture_genus_counter=g__Caulobacter--10||g__Mitsuaria--1||g__PLanc-01--1:capture_order_counter=o__Burkholderiales--1||o__Caulobacterales--10||o__Sedimentisphaerales--1:capture_phylum_counter=p__Planctomycetota--1||p__Proteobacteria--11:capture_species_counter=s__Caulobacter sp001556515--10||s__Mitsuaria chitosanitabida--1||s__PLanc-01 sp001603075--1:evalue_avg=7.241471690006522e-46:evalue_max=7.16e-45:evalue_min=2.88e-65:evalue_std=2.2614563647335266e-45:evalue_sum=7.241471690006521e-45:gapopen_avg=0.0:gapopen_max=0.0:gapopen_min=0.0:gapopen_std=0.0:gapopen_sum=0.0:gtdb_class_counter=:gtdb_domain_counter=:gtdb_family_counter=:gtdb_genus_counter=:gtdb_order_counter=:gtdb_phylum_counter=:gtdb_species_counter=:heptad_counter=MCP-36H--12:lbd_counter=:length_avg=127.3:length_max=156.0:length_min=95.0:length_std=24.454265703780827:length_sum=1273.0:mismatch_avg=29.7:mismatch_max=58.0:mismatch_min=10.0:mismatch_std=22.925240820254576:mismatch_sum=297.0:name=N641911:qcovhsp_avg=99.5:qcovhsp_max=100.0:qcovhsp_min=98.4:qcovhsp_std=0.6683312551921139:qcovhsp_sum=995.0:qend_avg=127.3:qend_max=156.0:qend_min=95.0:qend_std=24.454265703780827:qend_sum=1273.0:qstart_avg=1.0:qstart_max=1.0:qstart_min=1.0:qstart_std=0.0:qstart_sum=10.0:ref_name_counter=GB_GCA_018336035.1_protein.faa_JAGXRD010000048.1_1@PF00015_full_PFAM.524.661--4||GB_GCA_018336035.1_protein.faa_JAGXRD010000054.1_2@PF00015_full_PFAM.533.718--6:scovhsp_avg=76.60999999999999:scovhsp_max=84.3:scovhsp_min=64.9:scovhsp_std=7.232250302944751:scovhsp_sum=766.0999999999999:send_avg=136.9:send_max=166.0:send_min=104.0:send_std=24.89734479372806:send_sum=1369.0:sstart_avg=10.6:sstart_max=11.0:sstart_min=10.0:sstart_std=0.5163977794943222:sstart_sum=106.0])0.789:0.0292953[&&NHX:Sample_counter=rhizpot1--1||rhiztom1--4||rhiztom2--2||rhiztom3--6:Type_counter=capture--13:besthit_avg=79.64545454545454:besthit_max=89.5:besthit_min=62.8:besthit_std=12.910489040804276:besthit_sum=876.1:bitscore_avg=161.0909090909091:bitscore_max=197.0:bitscore_min=138.0:bitscore_std=17.546820483805863:bitscore_sum=1772.0:capture_class_counter=c__Alphaproteobacteria--11||c__Gammaproteobacteria--1||c__Phycisphaerae--1:capture_domain_counter=d__Bacteria--13:capture_family_counter=f__Burkholderiaceae--1||f__Caulobacteraceae--11||f__SG8-4--1:capture_genus_counter=g__Caulobacter--11||g__Mitsuaria--1||g__PLanc-01--1:capture_order_counter=o__Burkholderiales--1||o__Caulobacterales--11||o__Sedimentisphaerales--1:capture_phylum_counter=p__Planctomycetota--1||p__Proteobacteria--12:capture_species_counter=s__Caulobacter sp001556515--11||s__Mitsuaria chitosanitabida--1||s__PLanc-01 sp001603075--1:evalue_avg=3.865831560818241e-44:evalue_max=4.18e-43:evalue_min=2.88e-65:evalue_std=1.2583169415252652e-43:evalue_sum=4.252414716900065e-43:gapopen_avg=0.0:gapopen_max=0.0:gapopen_min=0.0:gapopen_std=0.0:gapopen_sum=0.0:gtdb_class_counter=:gtdb_domain_counter=:gtdb_family_counter=:gtdb_genus_counter=:gtdb_order_counter=:gtdb_phylum_counter=:gtdb_species_counter=:heptad_counter=MCP-36H--13:lbd_counter=:length_avg=124.0:length_max=156.0:length_min=91.0:length_std=25.65151067676132:length_sum=1364.0:mismatch_avg=28.0:mismatch_max=58.0:mismatch_min=10.0:mismatch_std=22.46775467197379:mismatch_sum=308.0:name=N641912:qcovhsp_avg=99.44545454545454:qcovhsp_max=100.0:qcovhsp_min=98.4:qcovhsp_std=0.6593385114850124:qcovhsp_sum=1093.8999999999999:qend_avg=124.0:qend_max=156.0:qend_min=91.0:qend_std=25.65151067676132:qend_sum=1364.0:qstart_avg=1.0:qstart_max=1.0:qstart_min=1.0:qstart_std=0.0:qstart_sum=11.0:ref_name_counter=GB_GCA_018336035.1_protein.faa_JAGXRD010000048.1_1@PF00015_full_PFAM.524.661--5||GB_GCA_018336035.1_protein.faa_JAGXRD010000054.1_2@PF00015_full_PFAM.533.718--6:scovhsp_avg=75.68181818181817:scovhsp_max=84.3:scovhsp_min=64.9:scovhsp_std=7.520082204579703:scovhsp_sum=832.4999999999999:send_avg=133.9090909090909:send_max=166.0:send_min=104.0:send_std=25.618175366151842:send_sum=1473.0:sstart_avg=10.909090909090908:sstart_max=14.0:sstart_min=10.0:sstart_std=1.1361818036340356:sstart_sum=120.0],d8e60896-4a19-4fcf-bb71-450b0b957269_5@MCPsignal.197.265:0.0646995[&&NHX:Sample=rhiztom3:Type=capture:capture_class=c__Alphaproteobacteria:capture_domain=d__Bacteria:capture_family=f__Caulobacteraceae:capture_genus=g__Caulobacter:capture_order=o__Caulobacterales:capture_phylum=p__Proteobacteria:capture_species=s__Caulobacter sp001556515:heptad=MCP-36H])0.479:0.0419467[&&NHX:Sample_counter=rhizpot1--1||rhiztom1--4||rhiztom2--2||rhiztom3--7:Type_counter=capture--14:besthit_avg=79.64545454545454:besthit_max=89.5:besthit_min=62.8:besthit_std=12.910489040804276:besthit_sum=876.1:bitscore_avg=161.0909090909091:bitscore_max=197.0:bitscore_min=138.0:bitscore_std=17.546820483805863:bitscore_sum=1772.0:capture_class_counter=c__Alphaproteobacteria--12||c__Gammaproteobacteria--1||c__Phycisphaerae--1:capture_domain_counter=d__Bacteria--14:capture_family_counter=f__Burkholderiaceae--1||f__Caulobacteraceae--12||f__SG8-4--1:capture_genus_counter=g__Caulobacter--12||g__Mitsuaria--1||g__PLanc-01--1:capture_order_counter=o__Burkholderiales--1||o__Caulobacterales--12||o__Sedimentisphaerales--1:capture_phylum_counter=p__Planctomycetota--1||p__Proteobacteria--13:capture_species_counter=s__Caulobacter sp001556515--12||s__Mitsuaria chitosanitabida--1||s__PLanc-01 sp001603075--1:evalue_avg=3.865831560818241e-44:evalue_max=4.18e-43:evalue_min=2.88e-65:evalue_std=1.2583169415252652e-43:evalue_sum=4.252414716900065e-43:gapopen_avg=0.0:gapopen_max=0.0:gapopen_min=0.0:gapopen_std=0.0:gapopen_sum=0.0:gtdb_class_counter=:gtdb_domain_counter=:gtdb_family_counter=:gtdb_genus_counter=:gtdb_order_counter=:gtdb_phylum_counter=:gtdb_species_counter=:heptad_counter=MCP-36H--14:lbd_counter=:length_avg=124.0:length_max=156.0:length_min=91.0:length_std=25.65151067676132:length_sum=1364.0:mismatch_avg=28.0:mismatch_max=58.0:mismatch_min=10.0:mismatch_std=22.46775467197379:mismatch_sum=308.0:name=N641914:qcovhsp_avg=99.44545454545454:qcovhsp_max=100.0:qcovhsp_min=98.4:qcovhsp_std=0.6593385114850124:qcovhsp_sum=1093.8999999999999:qend_avg=124.0:qend_max=156.0:qend_min=91.0:qend_std=25.65151067676132:qend_sum=1364.0:qstart_avg=1.0:qstart_max=1.0:qstart_min=1.0:qstart_std=0.0:qstart_sum=11.0:ref_name_counter=GB_GCA_018336035.1_protein.faa_JAGXRD010000048.1_1@PF00015_full_PFAM.524.661--5||GB_GCA_018336035.1_protein.faa_JAGXRD010000054.1_2@PF00015_full_PFAM.533.718--6:scovhsp_avg=75.68181818181817:scovhsp_max=84.3:scovhsp_min=64.9:scovhsp_std=7.520082204579703:scovhsp_sum=832.4999999999999:send_avg=133.9090909090909:send_max=166.0:send_min=104.0:send_std=25.618175366151842:send_sum=1473.0:sstart_avg=10.909090909090908:sstart_max=14.0:sstart_min=10.0:sstart_std=1.1361818036340356:sstart_sum=120.0])0.915:0.023573[&&NHX:Sample_counter=rhizpot1--4||rhiztom1--4||rhiztom2--7||rhiztom3--14:Type_counter=GTDB--4||capture--29:besthit_avg=82.61:besthit_max=91.6:besthit_min=62.8:besthit_std=10.381912408759664:besthit_sum=1652.2:bitscore_avg=160.49:bitscore_max=197.0:bitscore_min=99.8:bitscore_std=21.80926649988848:bitscore_sum=3209.8:capture_class_counter=c__Actinomycetia--1||c__Alphaproteobacteria--21||c__Desulfobacteria--2||c__Gammaproteobacteria--3||c__Phycisphaerae--1||c__Polyangia--1:capture_domain_counter=d__Bacteria--29:capture_family_counter=f__Acetobacteraceae--2||f__Burkholderiaceae--2||f__Caulobacteraceae--14||f__Desulfatibacillaceae--2||f__Ferrovibrionaceae--1||f__Geodermatophilaceae--1||f__Halomonadaceae--1||f__Magnetospirillaceae--1||f__Polyangiaceae--1||f__Rhodobacteraceae--1||f__SG8-4--1||f__Tepidamorphaceae--2:capture_genus_counter=g__Acidocella--2||g__CAIULK01--1||g__Caulobacter--14||g__Comamonas--1||g__Desulfatibacillum--2||g__Ferrovibrio--1||g__Geodermatophilus--1||g__Marinospirillum--1||g__Mitsuaria--1||g__PLanc-01--1||g__Paracoccus--1||g__SKQW01--2||g__SYFR01--1:capture_order_counter=o__Acetobacterales--2||o__Burkholderiales--2||o__Caulobacterales--14||o__Desulfobacterales--2||o__Ferrovibrionales--1||o__Mycobacteriales--1||o__Polyangiales--1||o__Pseudomonadales--1||o__Rhizobiales--2||o__Rhodobacterales--1||o__Rhodospirillales--1||o__Sedimentisphaerales--1:capture_phylum_counter=p__Actinobacteriota--1||p__Desulfobacterota--2||p__Myxococcota--1||p__Planctomycetota--1||p__Proteobacteria--24:capture_species_counter=s__Acidocella sp003137135--2||s__CAIULK01 sp903899885--1||s__Caulobacter sp001556515--14||s__Comamonas sp018413525--1||s__Desulfatibacillum sp016342355--2||s__Ferrovibrio sp018336035--1||s__Geodermatophilus saharensis--1||s__Marinospirillum perlucidum--1||s__Mitsuaria chitosanitabida--1||s__PLanc-01 sp001603075--1||s__Paracoccus sp000787695--1||s__SKQW01 sp007118805--2||s__SYFR01 sp005800325--1:evalue_avg=4.84e-28:evalue_max=9.68e-27:evalue_min=2.88e-65:evalue_std=2.1645138022197962e-27:evalue_sum=9.68e-27:gapopen_avg=0.05:gapopen_max=1.0:gapopen_min=0.0:gapopen_std=0.22360679774997894:gapopen_sum=1.0:gtdb_class_counter=c__Alphaproteobacteria--4:gtdb_domain_counter=d__Bacteria--4:gtdb_family_counter=f__Ferrovibrionaceae--4:gtdb_genus_counter=g__Ferrovibrio--4:gtdb_order_counter=o__Ferrovibrionales--4:gtdb_phylum_counter=p__Proteobacteria--4:gtdb_species_counter=s__Ferrovibrio sp002796975--1||s__Ferrovibrio sp018336035--2||s__Ferrovibrio terrae--1:heptad_counter=MCP-36H--33:lbd_counter=:lca_tree=g__Ferrovibrio:length_avg=122.0:length_max=156.0:length_min=91.0:length_std=22.57385539442523:length_sum=2440.0:mismatch_avg=22.8:mismatch_max=58.0:mismatch_min=8.0:mismatch_std=17.74557024042605:mismatch_sum=456.0:name=N641915:qcovhsp_avg=99.26:qcovhsp_max=100.0:qcovhsp_min=97.7:qcovhsp_std=0.7329823721582499:qcovhsp_sum=1985.2:qend_avg=122.2:qend_max=156.0:qend_min=91.0:qend_std=22.593897639104146:qend_sum=2444.0:qstart_avg=1.25:qstart_max=4.0:qstart_min=1.0:qstart_std=0.7163503994113789:qstart_sum=25.0:ref_name_counter=GB_GCA_002796975.1_protein.faa_PEKV01000007.1_140@PF00015_full_PFAM.542.724--1||GB_GCA_018336035.1_protein.faa_JAGXRD010000014.1_15@PF00015_full_PFAM.563.747--1||GB_GCA_018336035.1_protein.faa_JAGXRD010000048.1_1@PF00015_full_PFAM.524.661--7||GB_GCA_018336035.1_protein.faa_JAGXRD010000054.1_2@PF00015_full_PFAM.533.718--6||GB_GCA_018336035.1_protein.faa_JAGXRD010000080.1_36@PF00015_full_PFAM.583.772--2||GB_GCA_018336035.1_protein.faa_JAGXRD010000140.1_40@PF00015_full_PFAM.435.626--1||RS_GCF_007197755.1_protein.faa_NZ_CP041636.1_42@PF00015_full_PFAM.571.752--2:scovhsp_avg=72.725:scovhsp_max=90.5:scovhsp_min=51.1:scovhsp_std=10.095641321095481:scovhsp_sum=1454.5:send_avg=136.0:send_max=167.0:send_min=104.0:send_std=24.597817618214577:send_sum=2720.0:sstart_avg=15.0:sstart_max=60.0:sstart_min=10.0:sstart_std=12.818572052833506:sstart_sum=300.0],(((((3c189d23-c06e-4d1f-be68-5b11b6d32fe2_5@MCPsignal.19.125:0.0239912[&&NHX:Sample=rhiztom3:Type=capture:besthit=78.3:bitscore=141.0:capture_class=c__Alphaproteobacteria:capture_domain=d__Bacteria:capture_family=f__Xanthobacteraceae:capture_genus=g__Bradyrhizobium:capture_order=o__Rhizobiales:capture_phylum=p__Proteobacteria:capture_species=s__Bradyrhizobium japonicum_G:evalue=1.28e-43:gapopen=0.0:heptad=MCP-36H:length=106.0:mismatch=23.0:qcovhsp=100.0:qend=106.0:qstart=1.0:ref_name=GB_GCA_018336035.1_protein.faa_JAGXRD010000014.1_15@PF00015_full_PFAM.563.747:scovhsp=57.6:send=161.0:sstart=56.0],(dc66d9d2-54ca-478c-b49d-192525ea7646_6@MCPsignal.155.272:5e-09[&&NHX:Sample=rhiztom1:Type=capture:besthit=74.4:bitscore=105.0:capture_class=c__Alphaproteobacteria:capture_domain=d__Bacteria:capture_family=f__Caulobacteraceae:capture_genus=g__Caulobacter:capture_order=o__Caulobacterales:capture_phylum=p__Proteobacteria:capture_species=s__Caulobacter sp001556515:evalue=2.88e-29:gapopen=0.0:heptad=MCP-36H:length=117.0:mismatch=30.0:qcovhsp=100.0:qend=117.0:qstart=1.0:ref_name=RS_GCF_007197755.1_protein.faa_NZ_CP041636.1_97@PF00015_full_PFAM.429.609:scovhsp=65.0:send=165.0:sstart=49.0],(fa535f54-a18d-4119-864f-6e1ad47a6663_4@MCPsignal.22.147:5e-09[&&NHX:Sample=rhiztom3:Type=capture:besthit=80.6:bitscore=166.0:capture_class=c__Alphaproteobacteria:capture_domain=d__Bacteria:capture_family=f__Magnetospirillaceae:capture_genus=g__CAJANL01:capture_order=o__Rhodospirillales:capture_phylum=p__Proteobacteria:capture_species=s__CAJANL01 sp903941105:evalue=6.84e-53:gapopen=1.0:heptad=MCP-36H:length=124.0:mismatch=23.0:qcovhsp=99.2:qend=125.0:qstart=2.0:ref_name=GB_GCA_018336035.1_protein.faa_JAGXRD010000076.1_48@PF00015_full_PFAM.571.752:scovhsp=68.0:send=165.0:sstart=43.0],970f31c9-8f5c-4732-b334-51aa6af9d4cb_5@MCPsignal.188.287:5e-09[&&NHX:Sample=rhiztom1:Type=capture:besthit=90.9:bitscore=159.0:capture_class=c__Alphaproteobacteria:capture_domain=d__Bacteria:capture_family=f__Caulobacteraceae:capture_genus=g__Caulobacter:capture_order=o__Caulobacterales:capture_phylum=p__Proteobacteria:capture_species=s__Caulobacter sp001556515:evalue=7.1e-51:gapopen=0.0:heptad=MCP-36H:length=99.0:mismatch=9.0:qcovhsp=100.0:qend=99.0:qstart=1.0:ref_name=GB_GCA_018336035.1_protein.faa_JAGXRD010000009.1_34@PF00015_full_PFAM.431.615:scovhsp=53.8:send=138.0:sstart=40.0])0.971:0.028729[&&NHX:Sample_counter=rhiztom1--1||rhiztom3--1:Type_counter=capture--2:besthit_avg=85.75:besthit_max=90.9:besthit_min=80.6:besthit_std=7.283199846221447:besthit_sum=171.5:bitscore_avg=162.5:bitscore_max=166.0:bitscore_min=159.0:bitscore_std=4.949747468305833:bitscore_sum=325.0:capture_class_counter=c__Alphaproteobacteria--2:capture_domain_counter=d__Bacteria--2:capture_family_counter=f__Caulobacteraceae--1||f__Magnetospirillaceae--1:capture_genus_counter=g__CAJANL01--1||g__Caulobacter--1:capture_order_counter=o__Caulobacterales--1||o__Rhodospirillales--1:capture_phylum_counter=p__Proteobacteria--2:capture_species_counter=s__CAJANL01 sp903941105--1||s__Caulobacter sp001556515--1:evalue_avg=3.5841999999999996e-51:evalue_max=7.1e-51:evalue_min=6.84e-53:evalue_std=4.9720920425913273e-51:evalue_sum=7.168399999999999e-51:gapopen_avg=0.5:gapopen_max=1.0:gapopen_min=0.0:gapopen_std=0.7071067811865476:gapopen_sum=1.0:gtdb_class_counter=:gtdb_domain_counter=:gtdb_family_counter=:gtdb_genus_counter=:gtdb_order_counter=:gtdb_phylum_counter=:gtdb_species_counter=:heptad_counter=MCP-36H--2:lbd_counter=:length_avg=111.5:length_max=124.0:length_min=99.0:length_std=17.67766952966369:length_sum=223.0:mismatch_avg=16.0:mismatch_max=23.0:mismatch_min=9.0:mismatch_std=9.899494936611665:mismatch_sum=32.0:name=N641920:qcovhsp_avg=99.6:qcovhsp_max=100.0:qcovhsp_min=99.2:qcovhsp_std=0.565685424949236:qcovhsp_sum=199.2:qend_avg=112.0:qend_max=125.0:qend_min=99.0:qend_std=18.384776310850235:qend_sum=224.0:qstart_avg=1.5:qstart_max=2.0:qstart_min=1.0:qstart_std=0.7071067811865476:qstart_sum=3.0:ref_name_counter=GB_GCA_018336035.1_protein.faa_JAGXRD010000009.1_34@PF00015_full_PFAM.431.615--1||GB_GCA_018336035.1_protein.faa_JAGXRD010000076.1_48@PF00015_full_PFAM.571.752--1:scovhsp_avg=60.9:scovhsp_max=68.0:scovhsp_min=53.8:scovhsp_std=10.040916292848976:scovhsp_sum=121.8:send_avg=151.5:send_max=165.0:send_min=138.0:send_std=19.091883092036785:send_sum=303.0:sstart_avg=41.5:sstart_max=43.0:sstart_min=40.0:sstart_std=2.1213203435596424:sstart_sum=83.0])0:5e-09[&&NHX:Sample_counter=rhiztom1--2||rhiztom3--1:Type_counter=capture--3:besthit_avg=81.96666666666667:besthit_max=90.9:besthit_min=74.4:besthit_std=8.33446658961048:besthit_sum=245.9:bitscore_avg=143.33333333333334:bitscore_max=166.0:bitscore_min=105.0:bitscore_std=33.38163167571851:bitscore_sum=430.0:capture_class_counter=c__Alphaproteobacteria--3:capture_domain_counter=d__Bacteria--3:capture_family_counter=f__Caulobacteraceae--2||f__Magnetospirillaceae--1:capture_genus_counter=g__CAJANL01--1||g__Caulobacter--2:capture_order_counter=o__Caulobacterales--2||o__Rhodospirillales--1:capture_phylum_counter=p__Proteobacteria--3:capture_species_counter=s__CAJANL01 sp903941105--1||s__Caulobacter sp001556515--2:evalue_avg=9.600000000000001e-30:evalue_max=2.88e-29:evalue_min=6.84e-53:evalue_std=1.6627687752661225e-29:evalue_sum=2.88e-29:gapopen_avg=0.3333333333333333:gapopen_max=1.0:gapopen_min=0.0:gapopen_std=0.5773502691896258:gapopen_sum=1.0:gtdb_class_counter=:gtdb_domain_counter=:gtdb_family_counter=:gtdb_genus_counter=:gtdb_order_counter=:gtdb_phylum_counter=:gtdb_species_counter=:heptad_counter=MCP-36H--3:lbd_counter=:length_avg=113.33333333333333:length_max=124.0:length_min=99.0:length_std=12.897028081435403:length_sum=340.0:mismatch_avg=20.666666666666668:mismatch_max=30.0:mismatch_min=9.0:mismatch_std=10.692676621563626:mismatch_sum=62.0:name=N641921:qcovhsp_avg=99.73333333333333:qcovhsp_max=100.0:qcovhsp_min=99.2:qcovhsp_std=0.461880215351699:qcovhsp_sum=299.2:qend_avg=113.66666666666667:qend_max=125.0:qend_min=99.0:qend_std=13.316656236958787:qend_sum=341.0:qstart_avg=1.3333333333333333:qstart_max=2.0:qstart_min=1.0:qstart_std=0.5773502691896257:qstart_sum=4.0:ref_name_counter=GB_GCA_018336035.1_protein.faa_JAGXRD010000009.1_34@PF00015_full_PFAM.431.615--1||GB_GCA_018336035.1_protein.faa_JAGXRD010000076.1_48@PF00015_full_PFAM.571.752--1||RS_GCF_007197755.1_protein.faa_NZ_CP041636.1_97@PF00015_full_PFAM.429.609--1:scovhsp_avg=62.26666666666667:scovhsp_max=68.0:scovhsp_min=53.8:scovhsp_std=7.484205591332547:scovhsp_sum=186.8:send_avg=156.0:send_max=165.0:send_min=138.0:send_std=15.588457268119896:send_sum=468.0:sstart_avg=44.0:sstart_max=49.0:sstart_min=40.0:sstart_std=4.58257569495584:sstart_sum=132.0])0:5e-09[&&NHX:Sample_counter=rhiztom1--2||rhiztom3--2:Type_counter=capture--4:besthit_avg=81.05:besthit_max=90.9:besthit_min=74.4:besthit_std=7.047694658539061:besthit_sum=324.2:bitscore_avg=142.75:bitscore_max=166.0:bitscore_min=105.0:bitscore_std=27.28094573140748:bitscore_sum=571.0:capture_class_counter=c__Alphaproteobacteria--4:capture_domain_counter=d__Bacteria--4:capture_family_counter=f__Caulobacteraceae--2||f__Magnetospirillaceae--1||f__Xanthobacteraceae--1:capture_genus_counter=g__Bradyrhizobium--1||g__CAJANL01--1||g__Caulobacter--2:capture_order_counter=o__Caulobacterales--2||o__Rhizobiales--1||o__Rhodospirillales--1:capture_phylum_counter=p__Proteobacteria--4:capture_species_counter=s__Bradyrhizobium japonicum_G--1||s__CAJANL01 sp903941105--1||s__Caulobacter sp001556515--2:evalue_avg=7.200000000000033e-30:evalue_max=2.88e-29:evalue_min=6.84e-53:evalue_std=1.439999999999998e-29:evalue_sum=2.880000000000013e-29:gapopen_avg=0.25:gapopen_max=1.0:gapopen_min=0.0:gapopen_std=0.5:gapopen_sum=1.0:gtdb_class_counter=:gtdb_domain_counter=:gtdb_family_counter=:gtdb_genus_counter=:gtdb_order_counter=:gtdb_phylum_counter=:gtdb_species_counter=:heptad_counter=MCP-36H--4:lbd_counter=:length_avg=111.5:length_max=124.0:length_min=99.0:length_std=11.150485789118488:length_sum=446.0:mismatch_avg=21.25:mismatch_max=30.0:mismatch_min=9.0:mismatch_std=8.80814017448254:mismatch_sum=85.0:name=N641922:qcovhsp_avg=99.8:qcovhsp_max=100.0:qcovhsp_min=99.2:qcovhsp_std=0.3999999999999986:qcovhsp_sum=399.2:qend_avg=111.75:qend_max=125.0:qend_min=99.0:qend_std=11.528949070347508:qend_sum=447.0:qstart_avg=1.25:qstart_max=2.0:qstart_min=1.0:qstart_std=0.5:qstart_sum=5.0:ref_name_counter=GB_GCA_018336035.1_protein.faa_JAGXRD010000009.1_34@PF00015_full_PFAM.431.615--1||GB_GCA_018336035.1_protein.faa_JAGXRD010000014.1_15@PF00015_full_PFAM.563.747--1||GB_GCA_018336035.1_protein.faa_JAGXRD010000076.1_48@PF00015_full_PFAM.571.752--1||RS_GCF_007197755.1_protein.faa_NZ_CP041636.1_97@PF00015_full_PFAM.429.609--1:scovhsp_avg=61.099999999999994:scovhsp_max=68.0:scovhsp_min=53.8:scovhsp_std=6.541151784408208:scovhsp_sum=244.39999999999998:send_avg=157.25:send_max=165.0:send_min=138.0:send_std=12.971121771072847:send_sum=629.0:sstart_avg=47.0:sstart_max=56.0:sstart_min=40.0:sstart_std=7.0710678118654755:sstart_sum=188.0],cd35d4e8-c171-4d07-840a-3c510b76a3ed_1@MCPsignal.23.109:0.0114527[&&NHX:Sample=rhiztom3:Type=capture:capture_class=c__Alphaproteobacteria:capture_domain=d__Bacteria:capture_family=f__Caulobacteraceae:capture_genus=g__Caulobacter:capture_order=o__Caulobacterales:capture_phylum=p__Proteobacteria:capture_species=s__Caulobacter sp001556515:heptad=MCP-36H])0.649:0.0113768[&&NHX:Sample_counter=rhiztom1--2||rhiztom3--3:Type_counter=capture--5:besthit_avg=81.05:besthit_max=90.9:besthit_min=74.4:besthit_std=7.047694658539061:besthit_sum=324.2:bitscore_avg=142.75:bitscore_max=166.0:bitscore_min=105.0:bitscore_std=27.28094573140748:bitscore_sum=571.0:capture_class_counter=c__Alphaproteobacteria--5:capture_domain_counter=d__Bacteria--5:capture_family_counter=f__Caulobacteraceae--3||f__Magnetospirillaceae--1||f__Xanthobacteraceae--1:capture_genus_counter=g__Bradyrhizobium--1||g__CAJANL01--1||g__Caulobacter--3:capture_order_counter=o__Caulobacterales--3||o__Rhizobiales--1||o__Rhodospirillales--1:capture_phylum_counter=p__Proteobacteria--5:capture_species_counter=s__Bradyrhizobium japonicum_G--1||s__CAJANL01 sp903941105--1||s__Caulobacter sp001556515--3:evalue_avg=7.200000000000033e-30:evalue_max=2.88e-29:evalue_min=6.84e-53:evalue_std=1.439999999999998e-29:evalue_sum=2.880000000000013e-29:gapopen_avg=0.25:gapopen_max=1.0:gapopen_min=0.0:gapopen_std=0.5:gapopen_sum=1.0:gtdb_class_counter=:gtdb_domain_counter=:gtdb_family_counter=:gtdb_genus_counter=:gtdb_order_counter=:gtdb_phylum_counter=:gtdb_species_counter=:heptad_counter=MCP-36H--5:lbd_counter=:length_avg=111.5:length_max=124.0:length_min=99.0:length_std=11.150485789118488:length_sum=446.0:mismatch_avg=21.25:mismatch_max=30.0:mismatch_min=9.0:mismatch_std=8.80814017448254:mismatch_sum=85.0:name=N641924:qcovhsp_avg=99.8:qcovhsp_max=100.0:qcovhsp_min=99.2:qcovhsp_std=0.3999999999999985:qcovhsp_sum=399.2:qend_avg=111.75:qend_max=125.0:qend_min=99.0:qend_std=11.528949070347508:qend_sum=447.0:qstart_avg=1.25:qstart_max=2.0:qstart_min=1.0:qstart_std=0.5:qstart_sum=5.0:ref_name_counter=GB_GCA_018336035.1_protein.faa_JAGXRD010000009.1_34@PF00015_full_PFAM.431.615--1||GB_GCA_018336035.1_protein.faa_JAGXRD010000014.1_15@PF00015_full_PFAM.563.747--1||GB_GCA_018336035.1_protein.faa_JAGXRD010000076.1_48@PF00015_full_PFAM.571.752--1||RS_GCF_007197755.1_protein.faa_NZ_CP041636.1_97@PF00015_full_PFAM.429.609--1:scovhsp_avg=61.099999999999994:scovhsp_max=68.0:scovhsp_min=53.8:scovhsp_std=6.541151784408207:scovhsp_sum=244.39999999999998:send_avg=157.25:send_max=165.0:send_min=138.0:send_std=12.971121771072847:send_sum=629.0:sstart_avg=47.0:sstart_max=56.0:sstart_min=40.0:sstart_std=7.0710678118654755:sstart_sum=188.0],((((((f0d48d15-51c8-497b-a22f-bd947b2590dc_3@MCPsignal.21.109:0.0273389[&&NHX:Sample=rhiztom1:Type=capture:besthit=90.7:bitscore=139.0:capture_class=c__Gammaproteobacteria:capture_domain=d__Bacteria:capture_family=f__Steroidobacteraceae:capture_genus=g__SZAS-83:capture_order=o__Steroidobacterales:capture_phylum=p__Proteobacteria:capture_species=s__SZAS-83 sp018241525:evalue=8.74e-44:gapopen=0.0:heptad=MCP-36H:length=86.0:mismatch=8.0:qcovhsp=97.7:qend=87.0:qstart=2.0:ref_name=GB_GCA_018336035.1_protein.faa_JAGXRD010000048.1_1@PF00015_full_PFAM.524.661:scovhsp=62.8:send=117.0:sstart=32.0],(d61dd69b-3919-418f-9097-746dfdaab874_5@MCPsignal.329.395:0.0170035[&&NHX:Sample=rhiztom3:Type=capture:capture_class=c__Gammaproteobacteria:capture_domain=d__Bacteria:capture_family=f__Burkholderiaceae:capture_genus=g__Trinickia:capture_order=o__Burkholderiales:capture_phylum=p__Proteobacteria:capture_species=s__Trinickia diaoshuihuensis:heptad=MCP-36H],64a1c80b-00aa-44df-8ccb-70e8ffb4fb4b_4@MCPsignal.143.261:0.0300913[&&NHX:Sample=rhiztom2:Type=capture:besthit=81.2:bitscore=167.0:capture_class=c__Gammaproteobacteria:capture_domain=d__Bacteria:capture_family=f__Steroidobacteraceae:capture_genus=g__SZAS-83:capture_order=o__Steroidobacterales:capture_phylum=p__Proteobacteria:capture_species=s__SZAS-83 sp018241525:evalue=2.27e-54:gapopen=0.0:heptad=MCP-36H:length=117.0:mismatch=22.0:qcovhsp=99.2:qend=117.0:qstart=1.0:ref_name=GB_GCA_018336035.1_protein.faa_JAGXRD010000048.1_1@PF00015_full_PFAM.524.661:scovhsp=85.4:send=126.0:sstart=10.0])0:1.8e-08[&&NHX:Sample_counter=rhiztom2--1||rhiztom3--1:Type_counter=capture--2:besthit_avg=81.2:besthit_max=81.2:besthit_min=81.2:besthit_std=0:besthit_sum=81.2:bitscore_avg=167.0:bitscore_max=167.0:bitscore_min=167.0:bitscore_std=0:bitscore_sum=167.0:capture_class_counter=c__Gammaproteobacteria--2:capture_domain_counter=d__Bacteria--2:capture_family_counter=f__Burkholderiaceae--1||f__Steroidobacteraceae--1:capture_genus_counter=g__SZAS-83--1||g__Trinickia--1:capture_order_counter=o__Burkholderiales--1||o__Steroidobacterales--1:capture_phylum_counter=p__Proteobacteria--2:capture_species_counter=s__SZAS-83 sp018241525--1||s__Trinickia diaoshuihuensis--1:evalue_avg=2.27e-54:evalue_max=2.27e-54:evalue_min=2.27e-54:evalue_std=0:evalue_sum=2.27e-54:gapopen_avg=0.0:gapopen_max=0.0:gapopen_min=0.0:gapopen_std=0:gapopen_sum=0.0:gtdb_class_counter=:gtdb_domain_counter=:gtdb_family_counter=:gtdb_genus_counter=:gtdb_order_counter=:gtdb_phylum_counter=:gtdb_species_counter=:heptad_counter=MCP-36H--2:lbd_counter=:length_avg=117.0:length_max=117.0:length_min=117.0:length_std=0:length_sum=117.0:mismatch_avg=22.0:mismatch_max=22.0:mismatch_min=22.0:mismatch_std=0:mismatch_sum=22.0:name=N641928:qcovhsp_avg=99.2:qcovhsp_max=99.2:qcovhsp_min=99.2:qcovhsp_std=0:qcovhsp_sum=99.2:qend_avg=117.0:qend_max=117.0:qend_min=117.0:qend_std=0:qend_sum=117.0:qstart_avg=1.0:qstart_max=1.0:qstart_min=1.0:qstart_std=0:qstart_sum=1.0:ref_name_counter=GB_GCA_018336035.1_protein.faa_JAGXRD010000048.1_1@PF00015_full_PFAM.524.661--1:scovhsp_avg=85.4:scovhsp_max=85.4:scovhsp_min=85.4:scovhsp_std=0:scovhsp_sum=85.4:send_avg=126.0:send_max=126.0:send_min=126.0:send_std=0:send_sum=126.0:sstart_avg=10.0:sstart_max=10.0:sstart_min=10.0:sstart_std=0:sstart_sum=10.0])0:1.8e-08[&&NHX:Sample_counter=rhiztom1--1||rhiztom2--1||rhiztom3--1:Type_counter=capture--3:besthit_avg=85.95:besthit_max=90.7:besthit_min=81.2:besthit_std=6.7175144212722016:besthit_sum=171.9:bitscore_avg=153.0:bitscore_max=167.0:bitscore_min=139.0:bitscore_std=19.79898987322333:bitscore_sum=306.0:capture_class_counter=c__Gammaproteobacteria--3:capture_domain_counter=d__Bacteria--3:capture_family_counter=f__Burkholderiaceae--1||f__Steroidobacteraceae--2:capture_genus_counter=g__SZAS-83--2||g__Trinickia--1:capture_order_counter=o__Burkholderiales--1||o__Steroidobacterales--2:capture_phylum_counter=p__Proteobacteria--3:capture_species_counter=s__SZAS-83 sp018241525--2||s__Trinickia diaoshuihuensis--1:evalue_avg=4.3700000001134996e-44:evalue_max=8.74e-44:evalue_min=2.27e-54:evalue_std=6.180113267409912e-44:evalue_sum=8.740000000226999e-44:gapopen_avg=0.0:gapopen_max=0.0:gapopen_min=0.0:gapopen_std=0.0:gapopen_sum=0.0:gtdb_class_counter=:gtdb_domain_counter=:gtdb_family_counter=:gtdb_genus_counter=:gtdb_order_counter=:gtdb_phylum_counter=:gtdb_species_counter=:heptad_counter=MCP-36H--3:lbd_counter=:length_avg=101.5:length_max=117.0:length_min=86.0:length_std=21.920310216782973:length_sum=203.0:mismatch_avg=15.0:mismatch_max=22.0:mismatch_min=8.0:mismatch_std=9.899494936611665:mismatch_sum=30.0:name=N641929:qcovhsp_avg=98.45:qcovhsp_max=99.2:qcovhsp_min=97.7:qcovhsp_std=1.0606601717798212:qcovhsp_sum=196.9:qend_avg=102.0:qend_max=117.0:qend_min=87.0:qend_std=21.213203435596427:qend_sum=204.0:qstart_avg=1.5:qstart_max=2.0:qstart_min=1.0:qstart_std=0.7071067811865476:qstart_sum=3.0:ref_name_counter=GB_GCA_018336035.1_protein.faa_JAGXRD010000048.1_1@PF00015_full_PFAM.524.661--2:scovhsp_avg=74.1:scovhsp_max=85.4:scovhsp_min=62.8:scovhsp_std=15.98061325481598:scovhsp_sum=148.2:send_avg=121.5:send_max=126.0:send_min=117.0:send_std=6.363961030678928:send_sum=243.0:sstart_avg=21.0:sstart_max=32.0:sstart_min=10.0:sstart_std=15.556349186104045:sstart_sum=42.0],(((87075c18-6237-4b88-a40d-090112320dbc_3@MCPsignal.271.348:5e-09[&&NHX:Sample=rhiztom3:Type=capture:capture_class=c__Alphaproteobacteria:capture_domain=d__Bacteria:capture_family=f__Caulobacteraceae:capture_genus=g__Palsa-881:capture_order=o__Caulobacterales:capture_phylum=p__Proteobacteria:capture_species=s__Palsa-881 sp018241335:heptad=MCP-36H],0492d122-995f-4112-82bf-bb0bb3991cd0_2@MCPsignal.206.362:5e-09[&&NHX:Sample=rhiztom3:Type=capture:besthit=78.8:bitscore=217.0:capture_class=c__Gammaproteobacteria:capture_domain=d__Bacteria:capture_family=f__Steroidobacteraceae:capture_genus=g__SZAS-83:capture_order=o__Steroidobacterales:capture_phylum=p__Proteobacteria:capture_species=s__SZAS-83 sp018241525:evalue=1.4e-72:gapopen=0.0:heptad=MCP-36H:length=156.0:mismatch=33.0:qcovhsp=100.0:qend=156.0:qstart=1.0:ref_name=RS_GCF_007197755.1_protein.faa_NZ_CP041636.1_42@PF00015_full_PFAM.571.752:scovhsp=86.2:send=165.0:sstart=10.0])0.915:0.0101227[&&NHX:Sample_counter=rhiztom3--2:Type_counter=capture--2:besthit_avg=78.8:besthit_max=78.8:besthit_min=78.8:besthit_std=0:besthit_sum=78.8:bitscore_avg=217.0:bitscore_max=217.0:bitscore_min=217.0:bitscore_std=0:bitscore_sum=217.0:capture_class_counter=c__Alphaproteobacteria--1||c__Gammaproteobacteria--1:capture_domain_counter=d__Bacteria--2:capture_family_counter=f__Caulobacteraceae--1||f__Steroidobacteraceae--1:capture_genus_counter=g__Palsa-881--1||g__SZAS-83--1:capture_order_counter=o__Caulobacterales--1||o__Steroidobacterales--1:capture_phylum_counter=p__Proteobacteria--2:capture_species_counter=s__Palsa-881 sp018241335--1||s__SZAS-83 sp018241525--1:evalue_avg=1.4e-72:evalue_max=1.4e-72:evalue_min=1.4e-72:evalue_std=0:evalue_sum=1.4e-72:gapopen_avg=0.0:gapopen_max=0.0:gapopen_min=0.0:gapopen_std=0:gapopen_sum=0.0:gtdb_class_counter=:gtdb_domain_counter=:gtdb_family_counter=:gtdb_genus_counter=:gtdb_order_counter=:gtdb_phylum_counter=:gtdb_species_counter=:heptad_counter=MCP-36H--2:lbd_counter=:length_avg=156.0:length_max=156.0:length_min=156.0:length_std=0:length_sum=156.0:mismatch_avg=33.0:mismatch_max=33.0:mismatch_min=33.0:mismatch_std=0:mismatch_sum=33.0:name=N641932:qcovhsp_avg=100.0:qcovhsp_max=100.0:qcovhsp_min=100.0:qcovhsp_std=0:qcovhsp_sum=100.0:qend_avg=156.0:qend_max=156.0:qend_min=156.0:qend_std=0:qend_sum=156.0:qstart_avg=1.0:qstart_max=1.0:qstart_min=1.0:qstart_std=0:qstart_sum=1.0:ref_name_counter=RS_GCF_007197755.1_protein.faa_NZ_CP041636.1_42@PF00015_full_PFAM.571.752--1:scovhsp_avg=86.2:scovhsp_max=86.2:scovhsp_min=86.2:scovhsp_std=0:scovhsp_sum=86.2:send_avg=165.0:send_max=165.0:send_min=165.0:send_std=0:send_sum=165.0:sstart_avg=10.0:sstart_max=10.0:sstart_min=10.0:sstart_std=0:sstart_sum=10.0],54c77509-ddb7-5962-9007-f450e1fb98c2_1@MCPsignal.126.281:0.00512124[&&NHX:Sample=rhiztom3:Type=capture:besthit=80.0:bitscore=219.0:capture_class=c__Gammaproteobacteria:capture_domain=d__Bacteria:capture_family=f__Steroidobacteraceae:capture_genus=g__SZAS-83:capture_order=o__Steroidobacterales:capture_phylum=p__Proteobacteria:capture_species=s__SZAS-83 sp018241525:evalue=1.64e-73:gapopen=0.0:heptad=MCP-36H:length=155.0:mismatch=31.0:qcovhsp=100.0:qend=155.0:qstart=1.0:ref_name=RS_GCF_007197755.1_protein.faa_NZ_CP041636.1_42@PF00015_full_PFAM.571.752:scovhsp=85.6:send=165.0:sstart=11.0])0:5e-09[&&NHX:Sample_counter=rhiztom3--3:Type_counter=capture--3:besthit_avg=79.4:besthit_max=80.0:besthit_min=78.8:besthit_std=0.848528137423859:besthit_sum=158.8:bitscore_avg=218.0:bitscore_max=219.0:bitscore_min=217.0:bitscore_std=1.4142135623730951:bitscore_sum=436.0:capture_class_counter=c__Alphaproteobacteria--1||c__Gammaproteobacteria--2:capture_domain_counter=d__Bacteria--3:capture_family_counter=f__Caulobacteraceae--1||f__Steroidobacteraceae--2:capture_genus_counter=g__Palsa-881--1||g__SZAS-83--2:capture_order_counter=o__Caulobacterales--1||o__Steroidobacterales--2:capture_phylum_counter=p__Proteobacteria--3:capture_species_counter=s__Palsa-881 sp018241335--1||s__SZAS-83 sp018241525--2:evalue_avg=7.82e-73:evalue_max=1.4e-72:evalue_min=1.64e-73:evalue_std=8.739839815465726e-73:evalue_sum=1.564e-72:gapopen_avg=0.0:gapopen_max=0.0:gapopen_min=0.0:gapopen_std=0.0:gapopen_sum=0.0:gtdb_class_counter=:gtdb_domain_counter=:gtdb_family_counter=:gtdb_genus_counter=:gtdb_order_counter=:gtdb_phylum_counter=:gtdb_species_counter=:heptad_counter=MCP-36H--3:lbd_counter=:length_avg=155.5:length_max=156.0:length_min=155.0:length_std=0.7071067811865476:length_sum=311.0:mismatch_avg=32.0:mismatch_max=33.0:mismatch_min=31.0:mismatch_std=1.4142135623730951:mismatch_sum=64.0:name=N641934:qcovhsp_avg=100.0:qcovhsp_max=100.0:qcovhsp_min=100.0:qcovhsp_std=0.0:qcovhsp_sum=200.0:qend_avg=155.5:qend_max=156.0:qend_min=155.0:qend_std=0.7071067811865476:qend_sum=311.0:qstart_avg=1.0:qstart_max=1.0:qstart_min=1.0:qstart_std=0.0:qstart_sum=2.0:ref_name_counter=RS_GCF_007197755.1_protein.faa_NZ_CP041636.1_42@PF00015_full_PFAM.571.752--2:scovhsp_avg=85.9:scovhsp_max=86.2:scovhsp_min=85.6:scovhsp_std=0.4242640687119345:scovhsp_sum=171.8:send_avg=165.0:send_max=165.0:send_min=165.0:send_std=0.0:send_sum=330.0:sstart_avg=10.5:sstart_max=11.0:sstart_min=10.0:sstart_std=0.7071067811865476:sstart_sum=21.0],(((4e239fec-a6c9-447c-bdb9-5205e702b67e_6@MCPsignal.286.442:0[&&NHX:Sample=rhiztom2:Type=capture:besthit=79.5:bitscore=219.0:capture_class=c__Alphaproteobacteria:capture_domain=d__Bacteria:capture_family=f__Caulobacteraceae:capture_genus=g__Caulobacter:capture_order=o__Caulobacterales:capture_phylum=p__Proteobacteria:capture_species=s__Caulobacter sp003185805:evalue=1.2e-73:gapopen=0.0:heptad=MCP-36H:length=156.0:mismatch=32.0:qcovhsp=100.0:qend=156.0:qstart=1.0:ref_name=RS_GCF_007197755.1_protein.faa_NZ_CP041636.1_42@PF00015_full_PFAM.571.752:scovhsp=86.2:send=165.0:sstart=10.0],f854a2fd-abaa-4a9a-aec5-6a2a5172a14a_6@MCPsignal.205.361:0[&&NHX:Sample=rhiztom3:Type=capture:besthit=79.5:bitscore=219.0:capture_class=c__Gammaproteobacteria:capture_domain=d__Bacteria:capture_family=f__Steroidobacteraceae:capture_genus=g__SZAS-83:capture_order=o__Steroidobacterales:capture_phylum=p__Proteobacteria:capture_species=s__SZAS-83 sp018241525:evalue=1.2e-73:gapopen=0.0:heptad=MCP-36H:length=156.0:mismatch=32.0:qcovhsp=100.0:qend=156.0:qstart=1.0:ref_name=RS_GCF_007197755.1_protein.faa_NZ_CP041636.1_42@PF00015_full_PFAM.571.752:scovhsp=86.2:send=165.0:sstart=10.0])0:0[&&NHX:Sample_counter=rhiztom2--1||rhiztom3--1:Type_counter=capture--2:besthit_avg=79.5:besthit_max=79.5:besthit_min=79.5:besthit_std=0.0:besthit_sum=159.0:bitscore_avg=219.0:bitscore_max=219.0:bitscore_min=219.0:bitscore_std=0.0:bitscore_sum=438.0:capture_class_counter=c__Alphaproteobacteria--1||c__Gammaproteobacteria--1:capture_domain_counter=d__Bacteria--2:capture_family_counter=f__Caulobacteraceae--1||f__Steroidobacteraceae--1:capture_genus_counter=g__Caulobacter--1||g__SZAS-83--1:capture_order_counter=o__Caulobacterales--1||o__Steroidobacterales--1:capture_phylum_counter=p__Proteobacteria--2:capture_species_counter=s__Caulobacter sp003185805--1||s__SZAS-83 sp018241525--1:evalue_avg=1.2e-73:evalue_max=1.2e-73:evalue_min=1.2e-73:evalue_std=0.0:evalue_sum=2.4e-73:gapopen_avg=0.0:gapopen_max=0.0:gapopen_min=0.0:gapopen_std=0.0:gapopen_sum=0.0:gtdb_class_counter=:gtdb_domain_counter=:gtdb_family_counter=:gtdb_genus_counter=:gtdb_order_counter=:gtdb_phylum_counter=:gtdb_species_counter=:heptad_counter=MCP-36H--2:lbd_counter=:length_avg=156.0:length_max=156.0:length_min=156.0:length_std=0.0:length_sum=312.0:mismatch_avg=32.0:mismatch_max=32.0:mismatch_min=32.0:mismatch_std=0.0:mismatch_sum=64.0:name=N641937:qcovhsp_avg=100.0:qcovhsp_max=100.0:qcovhsp_min=100.0:qcovhsp_std=0.0:qcovhsp_sum=200.0:qend_avg=156.0:qend_max=156.0:qend_min=156.0:qend_std=0.0:qend_sum=312.0:qstart_avg=1.0:qstart_max=1.0:qstart_min=1.0:qstart_std=0.0:qstart_sum=2.0:ref_name_counter=RS_GCF_007197755.1_protein.faa_NZ_CP041636.1_42@PF00015_full_PFAM.571.752--2:scovhsp_avg=86.2:scovhsp_max=86.2:scovhsp_min=86.2:scovhsp_std=0.0:scovhsp_sum=172.4:send_avg=165.0:send_max=165.0:send_min=165.0:send_std=0.0:send_sum=330.0:sstart_avg=10.0:sstart_max=10.0:sstart_min=10.0:sstart_std=0.0:sstart_sum=20.0],b96cf9ed-14d2-52e4-8389-cba8d5e78964_6@MCPsignal.126.282:0[&&NHX:Sample=rhiztom3:Type=capture:besthit=79.5:bitscore=219.0:capture_class=c__Gammaproteobacteria:capture_domain=d__Bacteria:capture_family=f__Steroidobacteraceae:capture_genus=g__SZAS-83:capture_order=o__Steroidobacterales:capture_phylum=p__Proteobacteria:capture_species=s__SZAS-83 sp018241525:evalue=1.2e-73:gapopen=0.0:heptad=MCP-36H:length=156.0:mismatch=32.0:qcovhsp=100.0:qend=156.0:qstart=1.0:ref_name=RS_GCF_007197755.1_protein.faa_NZ_CP041636.1_42@PF00015_full_PFAM.571.752:scovhsp=86.2:send=165.0:sstart=10.0]):5e-09[&&NHX:Sample_counter=rhiztom2--1||rhiztom3--2:Type_counter=capture--3:besthit_avg=79.5:besthit_max=79.5:besthit_min=79.5:besthit_std=0.0:besthit_sum=238.5:bitscore_avg=219.0:bitscore_max=219.0:bitscore_min=219.0:bitscore_std=0.0:bitscore_sum=657.0:capture_class_counter=c__Alphaproteobacteria--1||c__Gammaproteobacteria--2:capture_domain_counter=d__Bacteria--3:capture_family_counter=f__Caulobacteraceae--1||f__Steroidobacteraceae--2:capture_genus_counter=g__Caulobacter--1||g__SZAS-83--2:capture_order_counter=o__Caulobacterales--1||o__Steroidobacterales--2:capture_phylum_counter=p__Proteobacteria--3:capture_species_counter=s__Caulobacter sp003185805--1||s__SZAS-83 sp018241525--2:evalue_avg=1.2e-73:evalue_max=1.2e-73:evalue_min=1.2e-73:evalue_std=0.0:evalue_sum=3.6e-73:gapopen_avg=0.0:gapopen_max=0.0:gapopen_min=0.0:gapopen_std=0.0:gapopen_sum=0.0:gtdb_class_counter=:gtdb_domain_counter=:gtdb_family_counter=:gtdb_genus_counter=:gtdb_order_counter=:gtdb_phylum_counter=:gtdb_species_counter=:heptad_counter=MCP-36H--3:lbd_counter=:length_avg=156.0:length_max=156.0:length_min=156.0:length_std=0.0:length_sum=468.0:mismatch_avg=32.0:mismatch_max=32.0:mismatch_min=32.0:mismatch_std=0.0:mismatch_sum=96.0:name=N641939:qcovhsp_avg=100.0:qcovhsp_max=100.0:qcovhsp_min=100.0:qcovhsp_std=0.0:qcovhsp_sum=300.0:qend_avg=156.0:qend_max=156.0:qend_min=156.0:qend_std=0.0:qend_sum=468.0:qstart_avg=1.0:qstart_max=1.0:qstart_min=1.0:qstart_std=0.0:qstart_sum=3.0:ref_name_counter=RS_GCF_007197755.1_protein.faa_NZ_CP041636.1_42@PF00015_full_PFAM.571.752--3:scovhsp_avg=86.2:scovhsp_max=86.2:scovhsp_min=86.2:scovhsp_std=0.0:scovhsp_sum=258.6:send_avg=165.0:send_max=165.0:send_min=165.0:send_std=0.0:send_sum=495.0:sstart_avg=10.0:sstart_max=10.0:sstart_min=10.0:sstart_std=0.0:sstart_sum=30.0],(e30a8916-67bb-544d-8fc2-9b1bc383c53d_2@MCPsignal.125.190:0.973627[&&NHX:Sample=rhiztom3:Type=capture:capture_class=c__Gammaproteobacteria:capture_domain=d__Bacteria:capture_family=f__Halothiobacillaceae:capture_genus=g__28-57-27:capture_order=o__Halothiobacillales:capture_phylum=p__Proteobacteria:capture_species=s__28-57-27 sp006212015:heptad=MCP-36H],99a7529c-65e6-4a11-b528-3e88013c7cf8_2@MCPsignal.521.604:5e-09[&&NHX:Sample=rhiztom3:Type=capture:capture_class=c__Bacilli:capture_domain=d__Bacteria:capture_family=f__NBRC-103111:capture_genus=g__Paenibacillus_E:capture_order=o__Paenibacillales:capture_phylum=p__Firmicutes:capture_species=s__Paenibacillus_E sp900103825:heptad=MCP-36H])0.843:0.00911787[&&NHX:Sample_counter=rhiztom3--2:Type_counter=capture--2:capture_class_counter=c__Bacilli--1||c__Gammaproteobacteria--1:capture_domain_counter=d__Bacteria--2:capture_family_counter=f__Halothiobacillaceae--1||f__NBRC-103111--1:capture_genus_counter=g__28-57-27--1||g__Paenibacillus_E--1:capture_order_counter=o__Halothiobacillales--1||o__Paenibacillales--1:capture_phylum_counter=p__Firmicutes--1||p__Proteobacteria--1:capture_species_counter=s__28-57-27 sp006212015--1||s__Paenibacillus_E sp900103825--1:gtdb_class_counter=:gtdb_domain_counter=:gtdb_family_counter=:gtdb_genus_counter=:gtdb_order_counter=:gtdb_phylum_counter=:gtdb_species_counter=:heptad_counter=MCP-36H--2:lbd_counter=:name=N641942:ref_name_counter=])0:5e-09[&&NHX:Sample_counter=rhiztom2--1||rhiztom3--4:Type_counter=capture--5:besthit_avg=79.5:besthit_max=79.5:besthit_min=79.5:besthit_std=0.0:besthit_sum=238.5:bitscore_avg=219.0:bitscore_max=219.0:bitscore_min=219.0:bitscore_std=0.0:bitscore_sum=657.0:capture_class_counter=c__Alphaproteobacteria--1||c__Bacilli--1||c__Gammaproteobacteria--3:capture_domain_counter=d__Bacteria--5:capture_family_counter=f__Caulobacteraceae--1||f__Halothiobacillaceae--1||f__NBRC-103111--1||f__Steroidobacteraceae--2:capture_genus_counter=g__28-57-27--1||g__Caulobacter--1||g__Paenibacillus_E--1||g__SZAS-83--2:capture_order_counter=o__Caulobacterales--1||o__Halothiobacillales--1||o__Paenibacillales--1||o__Steroidobacterales--2:capture_phylum_counter=p__Firmicutes--1||p__Proteobacteria--4:capture_species_counter=s__28-57-27 sp006212015--1||s__Caulobacter sp003185805--1||s__Paenibacillus_E sp900103825--1||s__SZAS-83 sp018241525--2:evalue_avg=1.2e-73:evalue_max=1.2e-73:evalue_min=1.2e-73:evalue_std=0.0:evalue_sum=3.6e-73:gapopen_avg=0.0:gapopen_max=0.0:gapopen_min=0.0:gapopen_std=0.0:gapopen_sum=0.0:gtdb_class_counter=:gtdb_domain_counter=:gtdb_family_counter=:gtdb_genus_counter=:gtdb_order_counter=:gtdb_phylum_counter=:gtdb_species_counter=:heptad_counter=MCP-36H--5:lbd_counter=:length_avg=156.0:length_max=156.0:length_min=156.0:length_std=0.0:length_sum=468.0:mismatch_avg=32.0:mismatch_max=32.0:mismatch_min=32.0:mismatch_std=0.0:mismatch_sum=96.0:name=N641943:qcovhsp_avg=100.0:qcovhsp_max=100.0:qcovhsp_min=100.0:qcovhsp_std=0.0:qcovhsp_sum=300.0:qend_avg=156.0:qend_max=156.0:qend_min=156.0:qend_std=0.0:qend_sum=468.0:qstart_avg=1.0:qstart_max=1.0:qstart_min=1.0:qstart_std=0.0:qstart_sum=3.0:ref_name_counter=RS_GCF_007197755.1_protein.faa_NZ_CP041636.1_42@PF00015_full_PFAM.571.752--3:scovhsp_avg=86.2:scovhsp_max=86.2:scovhsp_min=86.2:scovhsp_std=0.0:scovhsp_sum=258.6:send_avg=165.0:send_max=165.0:send_min=165.0:send_std=0.0:send_sum=495.0:sstart_avg=10.0:sstart_max=10.0:sstart_min=10.0:sstart_std=0.0:sstart_sum=30.0])0.918:5e-09[&&NHX:Sample_counter=rhiztom2--1||rhiztom3--7:Type_counter=capture--8:besthit_avg=79.46000000000001:besthit_max=80.0:besthit_min=78.8:besthit_std=0.4277849927241498:besthit_sum=397.3:bitscore_avg=218.6:bitscore_max=219.0:bitscore_min=217.0:bitscore_std=0.8944271909999159:bitscore_sum=1093.0:capture_class_counter=c__Alphaproteobacteria--2||c__Bacilli--1||c__Gammaproteobacteria--5:capture_domain_counter=d__Bacteria--8:capture_family_counter=f__Caulobacteraceae--2||f__Halothiobacillaceae--1||f__NBRC-103111--1||f__Steroidobacteraceae--4:capture_genus_counter=g__28-57-27--1||g__Caulobacter--1||g__Paenibacillus_E--1||g__Palsa-881--1||g__SZAS-83--4:capture_order_counter=o__Caulobacterales--2||o__Halothiobacillales--1||o__Paenibacillales--1||o__Steroidobacterales--4:capture_phylum_counter=p__Firmicutes--1||p__Proteobacteria--7:capture_species_counter=s__28-57-27 sp006212015--1||s__Caulobacter sp003185805--1||s__Paenibacillus_E sp900103825--1||s__Palsa-881 sp018241335--1||s__SZAS-83 sp018241525--4:evalue_avg=3.8479999999999995e-73:evalue_max=1.4e-72:evalue_min=1.2e-73:evalue_std=5.678337784950803e-73:evalue_sum=1.9239999999999997e-72:gapopen_avg=0.0:gapopen_max=0.0:gapopen_min=0.0:gapopen_std=0.0:gapopen_sum=0.0:gtdb_class_counter=:gtdb_domain_counter=:gtdb_family_counter=:gtdb_genus_counter=:gtdb_order_counter=:gtdb_phylum_counter=:gtdb_species_counter=:heptad_counter=MCP-36H--8:lbd_counter=:length_avg=155.8:length_max=156.0:length_min=155.0:length_std=0.4472135954999579:length_sum=779.0:mismatch_avg=32.0:mismatch_max=33.0:mismatch_min=31.0:mismatch_std=0.7071067811865476:mismatch_sum=160.0:name=N641944:qcovhsp_avg=100.0:qcovhsp_max=100.0:qcovhsp_min=100.0:qcovhsp_std=0.0:qcovhsp_sum=500.0:qend_avg=155.8:qend_max=156.0:qend_min=155.0:qend_std=0.4472135954999579:qend_sum=779.0:qstart_avg=1.0:qstart_max=1.0:qstart_min=1.0:qstart_std=0.0:qstart_sum=5.0:ref_name_counter=RS_GCF_007197755.1_protein.faa_NZ_CP041636.1_42@PF00015_full_PFAM.571.752--5:scovhsp_avg=86.08:scovhsp_max=86.2:scovhsp_min=85.6:scovhsp_std=0.26832815729997855:scovhsp_sum=430.4:send_avg=165.0:send_max=165.0:send_min=165.0:send_std=0.0:send_sum=825.0:sstart_avg=10.2:sstart_max=11.0:sstart_min=10.0:sstart_std=0.4472135954999579:sstart_sum=51.0])0:5e-09[&&NHX:Sample_counter=rhiztom1--1||rhiztom2--2||rhiztom3--8:Type_counter=capture--11:besthit_avg=81.31428571428572:besthit_max=90.7:besthit_min=78.8:besthit_std=4.2037398315581544:besthit_sum=569.2:bitscore_avg=199.85714285714286:bitscore_max=219.0:bitscore_min=139.0:bitscore_std=33.02235894778249:bitscore_sum=1399.0:capture_class_counter=c__Alphaproteobacteria--2||c__Bacilli--1||c__Gammaproteobacteria--8:capture_domain_counter=d__Bacteria--11:capture_family_counter=f__Burkholderiaceae--1||f__Caulobacteraceae--2||f__Halothiobacillaceae--1||f__NBRC-103111--1||f__Steroidobacteraceae--6:capture_genus_counter=g__28-57-27--1||g__Caulobacter--1||g__Paenibacillus_E--1||g__Palsa-881--1||g__SZAS-83--6||g__Trinickia--1:capture_order_counter=o__Burkholderiales--1||o__Caulobacterales--2||o__Halothiobacillales--1||o__Paenibacillales--1||o__Steroidobacterales--6:capture_phylum_counter=p__Firmicutes--1||p__Proteobacteria--10:capture_species_counter=s__28-57-27 sp006212015--1||s__Caulobacter sp003185805--1||s__Paenibacillus_E sp900103825--1||s__Palsa-881 sp018241335--1||s__SZAS-83 sp018241525--6||s__Trinickia diaoshuihuensis--1:evalue_avg=1.248571428603857e-44:evalue_max=8.74e-44:evalue_min=1.2e-73:evalue_std=3.303409494086346e-44:evalue_sum=8.740000000226999e-44:gapopen_avg=0.0:gapopen_max=0.0:gapopen_min=0.0:gapopen_std=0.0:gapopen_sum=0.0:gtdb_class_counter=:gtdb_domain_counter=:gtdb_family_counter=:gtdb_genus_counter=:gtdb_order_counter=:gtdb_phylum_counter=:gtdb_species_counter=:heptad_counter=MCP-36H--11:lbd_counter=:length_avg=140.28571428571428:length_max=156.0:length_min=86.0:length_std=27.968519718392237:length_sum=982.0:mismatch_avg=27.142857142857142:mismatch_max=33.0:mismatch_min=8.0:mismatch_std=9.245333443212877:mismatch_sum=190.0:name=N641945:qcovhsp_avg=99.55714285714285:qcovhsp_max=100.0:qcovhsp_min=97.7:qcovhsp_std=0.8715066319448219:qcovhsp_sum=696.9:qend_avg=140.42857142857142:qend_max=156.0:qend_min=87.0:qend_std=27.645717829090895:qend_sum=983.0:qstart_avg=1.1428571428571428:qstart_max=2.0:qstart_min=1.0:qstart_std=0.37796447300922725:qstart_sum=8.0:ref_name_counter=GB_GCA_018336035.1_protein.faa_JAGXRD010000048.1_1@PF00015_full_PFAM.524.661--2||RS_GCF_007197755.1_protein.faa_NZ_CP041636.1_42@PF00015_full_PFAM.571.752--5:scovhsp_avg=82.65714285714286:scovhsp_max=86.2:scovhsp_min=62.8:scovhsp_std=8.762582789500888:scovhsp_sum=578.6:send_avg=152.57142857142858:send_max=165.0:send_min=117.0:send_std=21.384239857561322:send_sum=1068.0:sstart_avg=13.285714285714286:sstart_max=32.0:sstart_min=10.0:sstart_std=8.260635280539582:sstart_sum=93.0],3ed624e3-51a1-45cd-aa4a-a19145d5fc92_6@MCPsignal.590.652:0.0138768[&&NHX:Sample=rhiztom1:Type=capture:capture_class=c__Bdellovibrionia:capture_domain=d__Bacteria:capture_family=f__Bdellovibrionaceae:capture_genus=g__Pseudobdellovibrio:capture_order=o__Bdellovibrionales:capture_phylum=p__Bdellovibrionota:capture_species=s__Pseudobdellovibrio sp014376935:heptad=MCP-36H])0.909:0.0108952[&&NHX:Sample_counter=rhiztom1--2||rhiztom2--2||rhiztom3--8:Type_counter=capture--12:besthit_avg=81.31428571428572:besthit_max=90.7:besthit_min=78.8:besthit_std=4.2037398315581544:besthit_sum=569.2:bitscore_avg=199.85714285714286:bitscore_max=219.0:bitscore_min=139.0:bitscore_std=33.02235894778249:bitscore_sum=1399.0:capture_class_counter=c__Alphaproteobacteria--2||c__Bacilli--1||c__Bdellovibrionia--1||c__Gammaproteobacteria--8:capture_domain_counter=d__Bacteria--12:capture_family_counter=f__Bdellovibrionaceae--1||f__Burkholderiaceae--1||f__Caulobacteraceae--2||f__Halothiobacillaceae--1||f__NBRC-103111--1||f__Steroidobacteraceae--6:capture_genus_counter=g__28-57-27--1||g__Caulobacter--1||g__Paenibacillus_E--1||g__Palsa-881--1||g__Pseudobdellovibrio--1||g__SZAS-83--6||g__Trinickia--1:capture_order_counter=o__Bdellovibrionales--1||o__Burkholderiales--1||o__Caulobacterales--2||o__Halothiobacillales--1||o__Paenibacillales--1||o__Steroidobacterales--6:capture_phylum_counter=p__Bdellovibrionota--1||p__Firmicutes--1||p__Proteobacteria--10:capture_species_counter=s__28-57-27 sp006212015--1||s__Caulobacter sp003185805--1||s__Paenibacillus_E sp900103825--1||s__Palsa-881 sp018241335--1||s__Pseudobdellovibrio sp014376935--1||s__SZAS-83 sp018241525--6||s__Trinickia diaoshuihuensis--1:evalue_avg=1.248571428603857e-44:evalue_max=8.74e-44:evalue_min=1.2e-73:evalue_std=3.303409494086346e-44:evalue_sum=8.740000000226999e-44:gapopen_avg=0.0:gapopen_max=0.0:gapopen_min=0.0:gapopen_std=0.0:gapopen_sum=0.0:gtdb_class_counter=:gtdb_domain_counter=:gtdb_family_counter=:gtdb_genus_counter=:gtdb_order_counter=:gtdb_phylum_counter=:gtdb_species_counter=:heptad_counter=MCP-36H--12:lbd_counter=:length_avg=140.28571428571428:length_max=156.0:length_min=86.0:length_std=27.968519718392237:length_sum=982.0:mismatch_avg=27.142857142857142:mismatch_max=33.0:mismatch_min=8.0:mismatch_std=9.245333443212877:mismatch_sum=190.0:name=N641947:qcovhsp_avg=99.55714285714285:qcovhsp_max=100.0:qcovhsp_min=97.7:qcovhsp_std=0.8715066319448219:qcovhsp_sum=696.9:qend_avg=140.42857142857142:qend_max=156.0:qend_min=87.0:qend_std=27.645717829090895:qend_sum=983.0:qstart_avg=1.1428571428571428:qstart_max=2.0:qstart_min=1.0:qstart_std=0.37796447300922725:qstart_sum=8.0:ref_name_counter=GB_GCA_018336035.1_protein.faa_JAGXRD010000048.1_1@PF00015_full_PFAM.524.661--2||RS_GCF_007197755.1_protein.faa_NZ_CP041636.1_42@PF00015_full_PFAM.571.752--5:scovhsp_avg=82.65714285714286:scovhsp_max=86.2:scovhsp_min=62.8:scovhsp_std=8.762582789500888:scovhsp_sum=578.6:send_avg=152.57142857142858:send_max=165.0:send_min=117.0:send_std=21.384239857561322:send_sum=1068.0:sstart_avg=13.285714285714286:sstart_max=32.0:sstart_min=10.0:sstart_std=8.260635280539582:sstart_sum=93.0],(391f188c-5edc-45a3-82a8-4d3f59cfcfa3_4@MCPsignal.23.124:5e-09[&&NHX:Sample=rhiztom1:Type=capture:besthit=81.2:bitscore=144.0:capture_class=c__Alphaproteobacteria:capture_domain=d__Bacteria:capture_family=f__UBA9219:capture_genus=g__UBA8914:capture_order=o__UBA9219:capture_phylum=p__Proteobacteria:capture_species=s__UBA8914 sp003486725:evalue=8.34e-45:gapopen=0.0:heptad=MCP-36H:length=101.0:mismatch=19.0:qcovhsp=100.0:qend=101.0:qstart=1.0:ref_name=RS_GCF_007197755.1_protein.faa_NZ_CP041636.1_42@PF00015_full_PFAM.571.752:scovhsp=55.8:send=165.0:sstart=65.0],289f939b-2b8f-4cf3-82ef-95f4082096d9_6@MCPsignal.362.484:0.0151803[&&NHX:Sample=rhiztom3:Type=capture:besthit=83.3:bitscore=177.0:capture_class=c__Alphaproteobacteria:capture_domain=d__Bacteria:capture_family=f__Caulobacteraceae:capture_genus=g__Caulobacter:capture_order=o__Caulobacterales:capture_phylum=p__Proteobacteria:capture_species=s__Caulobacter sp001556515:evalue=2.38e-57:gapopen=0.0:heptad=MCP-36H:length=120.0:mismatch=20.0:qcovhsp=98.4:qend=122.0:qstart=3.0:ref_name=RS_GCF_007197755.1_protein.faa_NZ_CP041636.1_42@PF00015_full_PFAM.571.752:scovhsp=66.3:send=165.0:sstart=46.0])0:1.8e-08[&&NHX:Sample_counter=rhiztom1--1||rhiztom3--1:Type_counter=capture--2:besthit_avg=82.25:besthit_max=83.3:besthit_min=81.2:besthit_std=1.4849242404917458:besthit_sum=164.5:bitscore_avg=160.5:bitscore_max=177.0:bitscore_min=144.0:bitscore_std=23.33452377915607:bitscore_sum=321.0:capture_class_counter=c__Alphaproteobacteria--2:capture_domain_counter=d__Bacteria--2:capture_family_counter=f__Caulobacteraceae--1||f__UBA9219--1:capture_genus_counter=g__Caulobacter--1||g__UBA8914--1:capture_order_counter=o__Caulobacterales--1||o__UBA9219--1:capture_phylum_counter=p__Proteobacteria--2:capture_species_counter=s__Caulobacter sp001556515--1||s__UBA8914 sp003486725--1:evalue_avg=4.1700000000011896e-45:evalue_max=8.34e-45:evalue_min=2.38e-57:evalue_std=5.897270555094123e-45:evalue_sum=8.340000000002379e-45:gapopen_avg=0.0:gapopen_max=0.0:gapopen_min=0.0:gapopen_std=0.0:gapopen_sum=0.0:gtdb_class_counter=:gtdb_domain_counter=:gtdb_family_counter=:gtdb_genus_counter=:gtdb_order_counter=:gtdb_phylum_counter=:gtdb_species_counter=:heptad_counter=MCP-36H--2:lbd_counter=:length_avg=110.5:length_max=120.0:length_min=101.0:length_std=13.435028842544403:length_sum=221.0:mismatch_avg=19.5:mismatch_max=20.0:mismatch_min=19.0:mismatch_std=0.7071067811865476:mismatch_sum=39.0:name=N641950:qcovhsp_avg=99.2:qcovhsp_max=100.0:qcovhsp_min=98.4:qcovhsp_std=1.131370849898472:qcovhsp_sum=198.4:qend_avg=111.5:qend_max=122.0:qend_min=101.0:qend_std=14.849242404917497:qend_sum=223.0:qstart_avg=2.0:qstart_max=3.0:qstart_min=1.0:qstart_std=1.4142135623730951:qstart_sum=4.0:ref_name_counter=RS_GCF_007197755.1_protein.faa_NZ_CP041636.1_42@PF00015_full_PFAM.571.752--2:scovhsp_avg=61.05:scovhsp_max=66.3:scovhsp_min=55.8:scovhsp_std=7.424621202458749:scovhsp_sum=122.1:send_avg=165.0:send_max=165.0:send_min=165.0:send_std=0.0:send_sum=330.0:sstart_avg=55.5:sstart_max=65.0:sstart_min=46.0:sstart_std=13.435028842544403:sstart_sum=111.0])0:5e-09[&&NHX:Sample_counter=rhiztom1--3||rhiztom2--2||rhiztom3--9:Type_counter=capture--14:besthit_avg=81.52222222222223:besthit_max=90.7:besthit_min=78.8:besthit_std=3.7012760562331:besthit_sum=733.7:bitscore_avg=191.11111111111111:bitscore_max=219.0:bitscore_min=139.0:bitscore_std=34.454478825126806:bitscore_sum=1720.0:capture_class_counter=c__Alphaproteobacteria--4||c__Bacilli--1||c__Bdellovibrionia--1||c__Gammaproteobacteria--8:capture_domain_counter=d__Bacteria--14:capture_family_counter=f__Bdellovibrionaceae--1||f__Burkholderiaceae--1||f__Caulobacteraceae--3||f__Halothiobacillaceae--1||f__NBRC-103111--1||f__Steroidobacteraceae--6||f__UBA9219--1:capture_genus_counter=g__28-57-27--1||g__Caulobacter--2||g__Paenibacillus_E--1||g__Palsa-881--1||g__Pseudobdellovibrio--1||g__SZAS-83--6||g__Trinickia--1||g__UBA8914--1:capture_order_counter=o__Bdellovibrionales--1||o__Burkholderiales--1||o__Caulobacterales--3||o__Halothiobacillales--1||o__Paenibacillales--1||o__Steroidobacterales--6||o__UBA9219--1:capture_phylum_counter=p__Bdellovibrionota--1||p__Firmicutes--1||p__Proteobacteria--12:capture_species_counter=s__28-57-27 sp006212015--1||s__Caulobacter sp001556515--1||s__Caulobacter sp003185805--1||s__Paenibacillus_E sp900103825--1||s__Palsa-881 sp018241335--1||s__Pseudobdellovibrio sp014376935--1||s__SZAS-83 sp018241525--6||s__Trinickia diaoshuihuensis--1||s__UBA8914 sp003486725--1:evalue_avg=1.0637777778030264e-44:evalue_max=8.74e-44:evalue_min=1.2e-73:evalue_std=2.891767356545822e-44:evalue_sum=9.574000000227238e-44:gapopen_avg=0.0:gapopen_max=0.0:gapopen_min=0.0:gapopen_std=0.0:gapopen_sum=0.0:gtdb_class_counter=:gtdb_domain_counter=:gtdb_family_counter=:gtdb_genus_counter=:gtdb_order_counter=:gtdb_phylum_counter=:gtdb_species_counter=:heptad_counter=MCP-36H--14:lbd_counter=:length_avg=133.66666666666666:length_max=156.0:length_min=86.0:length_std=27.95979256003163:length_sum=1203.0:mismatch_avg=25.444444444444443:mismatch_max=33.0:mismatch_min=8.0:mismatch_std=8.690671882989127:mismatch_sum=229.0:name=N641951:qcovhsp_avg=99.47777777777777:qcovhsp_max=100.0:qcovhsp_min=97.7:qcovhsp_std=0.8685876147196905:qcovhsp_sum=895.3:qend_avg=134.0:qend_max=156.0:qend_min=87.0:qend_std=27.631503759296198:qend_sum=1206.0:qstart_avg=1.3333333333333333:qstart_max=3.0:qstart_min=1.0:qstart_std=0.7071067811865476:qstart_sum=12.0:ref_name_counter=GB_GCA_018336035.1_protein.faa_JAGXRD010000048.1_1@PF00015_full_PFAM.524.661--2||RS_GCF_007197755.1_protein.faa_NZ_CP041636.1_42@PF00015_full_PFAM.571.752--7:scovhsp_avg=77.85555555555555:scovhsp_max=86.2:scovhsp_min=55.8:scovhsp_std=12.460247901939104:scovhsp_sum=700.7:send_avg=155.33333333333334:send_max=165.0:send_min=117.0:send_std=19.313207915827967:send_sum=1398.0:sstart_avg=22.666666666666668:sstart_max=65.0:sstart_min=10.0:sstart_std=20.5:sstart_sum=204.0],c7a70e7a-3620-4704-9245-4fd4a7257f48_6@MCPsignal.24.144:5e-09[&&NHX:Sample=rhiztom3:Type=capture:besthit=83.3:bitscore=176.0:capture_class=c__Desulfarculia:capture_domain=d__Bacteria:capture_family=f__Desulfarculaceae:capture_genus=g__JACRDC01:capture_order=o__Desulfarculales:capture_phylum=p__Desulfobacterota:capture_species=s__JACRDC01 sp016208115:evalue=3.12e-57:gapopen=0.0:heptad=MCP-36H:length=120.0:mismatch=20.0:qcovhsp=100.0:qend=120.0:qstart=1.0:ref_name=RS_GCF_007197755.1_protein.faa_NZ_CP041636.1_42@PF00015_full_PFAM.571.752:scovhsp=66.3:send=165.0:sstart=46.0])0.324:5e-09[&&NHX:Sample_counter=rhiztom1--3||rhiztom2--2||rhiztom3--10:Type_counter=capture--15:besthit_avg=81.7:besthit_max=90.7:besthit_min=78.8:besthit_std=3.5345909711497505:besthit_sum=817.0:bitscore_avg=189.6:bitscore_max=219.0:bitscore_min=139.0:bitscore_std=32.833587139458956:bitscore_sum=1896.0:capture_class_counter=c__Alphaproteobacteria--4||c__Bacilli--1||c__Bdellovibrionia--1||c__Desulfarculia--1||c__Gammaproteobacteria--8:capture_domain_counter=d__Bacteria--15:capture_family_counter=f__Bdellovibrionaceae--1||f__Burkholderiaceae--1||f__Caulobacteraceae--3||f__Desulfarculaceae--1||f__Halothiobacillaceae--1||f__NBRC-103111--1||f__Steroidobacteraceae--6||f__UBA9219--1:capture_genus_counter=g__28-57-27--1||g__Caulobacter--2||g__JACRDC01--1||g__Paenibacillus_E--1||g__Palsa-881--1||g__Pseudobdellovibrio--1||g__SZAS-83--6||g__Trinickia--1||g__UBA8914--1:capture_order_counter=o__Bdellovibrionales--1||o__Burkholderiales--1||o__Caulobacterales--3||o__Desulfarculales--1||o__Halothiobacillales--1||o__Paenibacillales--1||o__Steroidobacterales--6||o__UBA9219--1:capture_phylum_counter=p__Bdellovibrionota--1||p__Desulfobacterota--1||p__Firmicutes--1||p__Proteobacteria--12:capture_species_counter=s__28-57-27 sp006212015--1||s__Caulobacter sp001556515--1||s__Caulobacter sp003185805--1||s__JACRDC01 sp016208115--1||s__Paenibacillus_E sp900103825--1||s__Palsa-881 sp018241335--1||s__Pseudobdellovibrio sp014376935--1||s__SZAS-83 sp018241525--6||s__Trinickia diaoshuihuensis--1||s__UBA8914 sp003486725--1:evalue_avg=9.57400000022755e-45:evalue_max=8.74e-44:evalue_min=1.2e-73:evalue_std=2.7470592033333123e-44:evalue_sum=9.57400000022755e-44:gapopen_avg=0.0:gapopen_max=0.0:gapopen_min=0.0:gapopen_std=0.0:gapopen_sum=0.0:gtdb_class_counter=:gtdb_domain_counter=:gtdb_family_counter=:gtdb_genus_counter=:gtdb_order_counter=:gtdb_phylum_counter=:gtdb_species_counter=:heptad_counter=MCP-36H--15:lbd_counter=:length_avg=132.3:length_max=156.0:length_min=86.0:length_std=26.71266865490355:length_sum=1323.0:mismatch_avg=24.9:mismatch_max=33.0:mismatch_min=8.0:mismatch_std=8.372574275573792:mismatch_sum=249.0:name=N641953:qcovhsp_avg=99.53:qcovhsp_max=100.0:qcovhsp_min=97.7:qcovhsp_std=0.8353974436691113:qcovhsp_sum=995.3000000000001:qend_avg=132.6:qend_max=156.0:qend_min=87.0:qend_std=26.42473588641269:qend_sum=1326.0:qstart_avg=1.3:qstart_max=3.0:qstart_min=1.0:qstart_std=0.6749485577105528:qstart_sum=13.0:ref_name_counter=GB_GCA_018336035.1_protein.faa_JAGXRD010000048.1_1@PF00015_full_PFAM.524.661--2||RS_GCF_007197755.1_protein.faa_NZ_CP041636.1_42@PF00015_full_PFAM.571.752--8:scovhsp_avg=76.7:scovhsp_max=86.2:scovhsp_min=55.8:scovhsp_std=12.302845199383759:scovhsp_sum=767.0:send_avg=156.3:send_max=165.0:send_min=117.0:send_std=18.463477462276707:send_sum=1563.0:sstart_avg=25.0:sstart_max=65.0:sstart_min=10.0:sstart_std=20.688160865577203:sstart_sum=250.0],59394f2f-a4c9-4e09-b37f-be05d15bda33_5@MCPsignal.103.254:5e-09[&&NHX:Sample=rhiztom1:Type=capture:besthit=80.7:bitscore=212.0:capture_class=c__Gammaproteobacteria:capture_domain=d__Bacteria:capture_family=f__Steroidobacteraceae:capture_genus=g__SZAS-83:capture_order=o__Steroidobacterales:capture_phylum=p__Proteobacteria:capture_species=s__SZAS-83 sp018241525:evalue=7.69e-71:gapopen=0.0:heptad=MCP-36H:length=150.0:mismatch=29.0:qcovhsp=99.3:qend=151.0:qstart=2.0:ref_name=RS_GCF_007197755.1_protein.faa_NZ_CP041636.1_42@PF00015_full_PFAM.571.752:scovhsp=82.9:send=164.0:sstart=15.0])1:0.149665[&&NHX:Sample_counter=rhiztom1--4||rhiztom2--2||rhiztom3--10:Type_counter=capture--16:besthit_avg=81.60909090909091:besthit_max=90.7:besthit_min=78.8:besthit_std=3.3667356728601514:besthit_sum=897.7:bitscore_avg=191.63636363636363:bitscore_max=219.0:bitscore_min=139.0:bitscore_std=31.87247316187662:bitscore_sum=2108.0:capture_class_counter=c__Alphaproteobacteria--4||c__Bacilli--1||c__Bdellovibrionia--1||c__Desulfarculia--1||c__Gammaproteobacteria--9:capture_domain_counter=d__Bacteria--16:capture_family_counter=f__Bdellovibrionaceae--1||f__Burkholderiaceae--1||f__Caulobacteraceae--3||f__Desulfarculaceae--1||f__Halothiobacillaceae--1||f__NBRC-103111--1||f__Steroidobacteraceae--7||f__UBA9219--1:capture_genus_counter=g__28-57-27--1||g__Caulobacter--2||g__JACRDC01--1||g__Paenibacillus_E--1||g__Palsa-881--1||g__Pseudobdellovibrio--1||g__SZAS-83--7||g__Trinickia--1||g__UBA8914--1:capture_order_counter=o__Bdellovibrionales--1||o__Burkholderiales--1||o__Caulobacterales--3||o__Desulfarculales--1||o__Halothiobacillales--1||o__Paenibacillales--1||o__Steroidobacterales--7||o__UBA9219--1:capture_phylum_counter=p__Bdellovibrionota--1||p__Desulfobacterota--1||p__Firmicutes--1||p__Proteobacteria--13:capture_species_counter=s__28-57-27 sp006212015--1||s__Caulobacter sp001556515--1||s__Caulobacter sp003185805--1||s__JACRDC01 sp016208115--1||s__Paenibacillus_E sp900103825--1||s__Palsa-881 sp018241335--1||s__Pseudobdellovibrio sp014376935--1||s__SZAS-83 sp018241525--7||s__Trinickia diaoshuihuensis--1||s__UBA8914 sp003486725--1:evalue_avg=8.703636363843228e-45:evalue_max=8.74e-44:evalue_min=1.2e-73:evalue_std=2.6220277371732444e-44:evalue_sum=9.57400000022755e-44:gapopen_avg=0.0:gapopen_max=0.0:gapopen_min=0.0:gapopen_std=0.0:gapopen_sum=0.0:gtdb_class_counter=:gtdb_domain_counter=:gtdb_family_counter=:gtdb_genus_counter=:gtdb_order_counter=:gtdb_phylum_counter=:gtdb_species_counter=:heptad_counter=MCP-36H--16:lbd_counter=:length_avg=133.9090909090909:length_max=156.0:length_min=86.0:length_std=25.89770084565248:length_sum=1473.0:mismatch_avg=25.272727272727273:mismatch_max=33.0:mismatch_min=8.0:mismatch_std=8.038543513484381:mismatch_sum=278.0:name=N641955:qcovhsp_avg=99.50909090909092:qcovhsp_max=100.0:qcovhsp_min=97.7:qcovhsp_std=0.7955558377066242:qcovhsp_sum=1094.6000000000001:qend_avg=134.27272727272728:qend_max=156.0:qend_min=87.0:qend_std=25.675244532782582:qend_sum=1477.0:qstart_avg=1.3636363636363635:qstart_max=3.0:qstart_min=1.0:qstart_std=0.674199862463242:qstart_sum=15.0:ref_name_counter=GB_GCA_018336035.1_protein.faa_JAGXRD010000048.1_1@PF00015_full_PFAM.524.661--2||RS_GCF_007197755.1_protein.faa_NZ_CP041636.1_42@PF00015_full_PFAM.571.752--9:scovhsp_avg=77.26363636363637:scovhsp_max=86.2:scovhsp_min=55.8:scovhsp_std=11.820259957147538:scovhsp_sum=849.9:send_avg=157.0:send_max=165.0:send_min=117.0:send_std=17.66918221084383:send_sum=1727.0:sstart_avg=24.09090909090909:sstart_max=65.0:sstart_min=10.0:sstart_std=19.856759783280584:sstart_sum=265.0])0.948:0.0571768[&&NHX:Sample_counter=rhiztom1--6||rhiztom2--2||rhiztom3--13:Type_counter=capture--21:besthit_avg=81.46000000000001:besthit_max=90.9:besthit_min=74.4:besthit_std=4.336522635871808:besthit_sum=1221.9:bitscore_avg=178.6:bitscore_max=219.0:bitscore_min=105.0:bitscore_std=37.226718515450315:bitscore_sum=2679.0:capture_class_counter=c__Alphaproteobacteria--9||c__Bacilli--1||c__Bdellovibrionia--1||c__Desulfarculia--1||c__Gammaproteobacteria--9:capture_domain_counter=d__Bacteria--21:capture_family_counter=f__Bdellovibrionaceae--1||f__Burkholderiaceae--1||f__Caulobacteraceae--6||f__Desulfarculaceae--1||f__Halothiobacillaceae--1||f__Magnetospirillaceae--1||f__NBRC-103111--1||f__Steroidobacteraceae--7||f__UBA9219--1||f__Xanthobacteraceae--1:capture_genus_counter=g__28-57-27--1||g__Bradyrhizobium--1||g__CAJANL01--1||g__Caulobacter--5||g__JACRDC01--1||g__Paenibacillus_E--1||g__Palsa-881--1||g__Pseudobdellovibrio--1||g__SZAS-83--7||g__Trinickia--1||g__UBA8914--1:capture_order_counter=o__Bdellovibrionales--1||o__Burkholderiales--1||o__Caulobacterales--6||o__Desulfarculales--1||o__Halothiobacillales--1||o__Paenibacillales--1||o__Rhizobiales--1||o__Rhodospirillales--1||o__Steroidobacterales--7||o__UBA9219--1:capture_phylum_counter=p__Bdellovibrionota--1||p__Desulfobacterota--1||p__Firmicutes--1||p__Proteobacteria--18:capture_species_counter=s__28-57-27 sp006212015--1||s__Bradyrhizobium japonicum_G--1||s__CAJANL01 sp903941105--1||s__Caulobacter sp001556515--4||s__Caulobacter sp003185805--1||s__JACRDC01 sp016208115--1||s__Paenibacillus_E sp900103825--1||s__Palsa-881 sp018241335--1||s__Pseudobdellovibrio sp014376935--1||s__SZAS-83 sp018241525--7||s__Trinickia diaoshuihuensis--1||s__UBA8914 sp003486725--1:evalue_avg=1.920000000000015e-30:evalue_max=2.88e-29:evalue_min=1.2e-73:evalue_std=7.436128024718239e-30:evalue_sum=2.8800000000000227e-29:gapopen_avg=0.06666666666666667:gapopen_max=1.0:gapopen_min=0.0:gapopen_std=0.2581988897471611:gapopen_sum=1.0:gtdb_class_counter=:gtdb_domain_counter=:gtdb_family_counter=:gtdb_genus_counter=:gtdb_order_counter=:gtdb_phylum_counter=:gtdb_species_counter=:heptad_counter=MCP-36H--21:lbd_counter=:length_avg=127.93333333333334:length_max=156.0:length_min=86.0:length_std=24.716872972198757:length_sum=1919.0:mismatch_avg=24.2:mismatch_max=33.0:mismatch_min=8.0:mismatch_std=8.134582261642485:mismatch_sum=363.0:name=N641956:qcovhsp_avg=99.58666666666666:qcovhsp_max=100.0:qcovhsp_min=97.7:qcovhsp_std=0.7099966465380214:qcovhsp_sum=1493.8:qend_avg=128.26666666666668:qend_max=156.0:qend_min=87.0:qend_std=24.609715464387133:qend_sum=1924.0:qstart_avg=1.3333333333333333:qstart_max=3.0:qstart_min=1.0:qstart_std=0.6172133998483676:qstart_sum=20.0:ref_name_counter=GB_GCA_018336035.1_protein.faa_JAGXRD010000009.1_34@PF00015_full_PFAM.431.615--1||GB_GCA_018336035.1_protein.faa_JAGXRD010000014.1_15@PF00015_full_PFAM.563.747--1||GB_GCA_018336035.1_protein.faa_JAGXRD010000048.1_1@PF00015_full_PFAM.524.661--2||GB_GCA_018336035.1_protein.faa_JAGXRD010000076.1_48@PF00015_full_PFAM.571.752--1||RS_GCF_007197755.1_protein.faa_NZ_CP041636.1_42@PF00015_full_PFAM.571.752--9||RS_GCF_007197755.1_protein.faa_NZ_CP041636.1_97@PF00015_full_PFAM.429.609--1:scovhsp_avg=72.95333333333333:scovhsp_max=86.2:scovhsp_min=53.8:scovhsp_std=12.79485759797197:scovhsp_sum=1094.3:send_avg=157.06666666666666:send_max=165.0:send_min=117.0:send_std=16.09554803871762:send_sum=2356.0:sstart_avg=30.2:sstart_max=65.0:sstart_min=10.0:sstart_std=20.05777369785305:sstart_sum=453.0],((98d2c525-b37d-4eb0-911f-9589b8ac33ba_3@MCPsignal.22.131:0.179027[&&NHX:Sample=rhiztom3:Type=capture:besthit=72.5:bitscore=128.0:capture_class=c__Desulfuromonadia:capture_domain=d__Bacteria:capture_family=f__SZUA-401:capture_genus=g__SZUA-401:capture_order=o__Desulfuromonadales:capture_phylum=p__Desulfobacterota:capture_species=s__SZUA-401 sp003246035:evalue=1.88e-38:gapopen=0.0:heptad=MCP-36H:length=109.0:mismatch=30.0:qcovhsp=100.0:qend=109.0:qstart=1.0:ref_name=RS_GCF_007197755.1_protein.faa_NZ_CP041636.1_42@PF00015_full_PFAM.571.752:scovhsp=60.2:send=165.0:sstart=57.0],692a8f46-ae80-4a2e-9aa4-7014d3cd09d2_5@MCPsignal.37.101:0.671534[&&NHX:Sample=rhiztom1:Type=capture:besthit=81.0:bitscore=87.8:capture_class=c__Verrucomicrobiae:capture_domain=d__Bacteria:capture_family=f__Opitutaceae:capture_genus=g__CAJCBL01:capture_order=o__Opitutales:capture_phylum=p__Verrucomicrobiota:capture_species=s__CAJCBL01 sp019136515:evalue=3.68e-24:gapopen=0.0:heptad=MCP-36H:length=63.0:mismatch=12.0:qcovhsp=98.4:qend=64.0:qstart=2.0:ref_name=GB_GCA_903911825.1_protein.faa_CAIWFB010000105.1_1@PF00015_full_PFAM.300.398:scovhsp=64.3:send=73.0:sstart=11.0])0.665:0.0552128[&&NHX:Sample_counter=rhiztom1--1||rhiztom3--1:Type_counter=capture--2:besthit_avg=76.75:besthit_max=81.0:besthit_min=72.5:besthit_std=6.010407640085654:besthit_sum=153.5:bitscore_avg=107.9:bitscore_max=128.0:bitscore_min=87.8:bitscore_std=28.42569260369921:bitscore_sum=215.8:capture_class_counter=c__Desulfuromonadia--1||c__Verrucomicrobiae--1:capture_domain_counter=d__Bacteria--2:capture_family_counter=f__Opitutaceae--1||f__SZUA-401--1:capture_genus_counter=g__CAJCBL01--1||g__SZUA-401--1:capture_order_counter=o__Desulfuromonadales--1||o__Opitutales--1:capture_phylum_counter=p__Desulfobacterota--1||p__Verrucomicrobiota--1:capture_species_counter=s__CAJCBL01 sp019136515--1||s__SZUA-401 sp003246035--1:evalue_avg=1.8400000000000095e-24:evalue_max=3.68e-24:evalue_min=1.88e-38:evalue_std=2.6021529547664814e-24:evalue_sum=3.680000000000019e-24:gapopen_avg=0.0:gapopen_max=0.0:gapopen_min=0.0:gapopen_std=0.0:gapopen_sum=0.0:gtdb_class_counter=:gtdb_domain_counter=:gtdb_family_counter=:gtdb_genus_counter=:gtdb_order_counter=:gtdb_phylum_counter=:gtdb_species_counter=:heptad_counter=MCP-36H--2:lbd_counter=:length_avg=86.0:length_max=109.0:length_min=63.0:length_std=32.526911934581186:length_sum=172.0:mismatch_avg=21.0:mismatch_max=30.0:mismatch_min=12.0:mismatch_std=12.727922061357855:mismatch_sum=42.0:name=N641959:qcovhsp_avg=99.2:qcovhsp_max=100.0:qcovhsp_min=98.4:qcovhsp_std=1.131370849898472:qcovhsp_sum=198.4:qend_avg=86.5:qend_max=109.0:qend_min=64.0:qend_std=31.81980515339464:qend_sum=173.0:qstart_avg=1.5:qstart_max=2.0:qstart_min=1.0:qstart_std=0.7071067811865476:qstart_sum=3.0:ref_name_counter=GB_GCA_903911825.1_protein.faa_CAIWFB010000105.1_1@PF00015_full_PFAM.300.398--1||RS_GCF_007197755.1_protein.faa_NZ_CP041636.1_42@PF00015_full_PFAM.571.752--1:scovhsp_avg=62.25:scovhsp_max=64.3:scovhsp_min=60.2:scovhsp_std=2.899137802864841:scovhsp_sum=124.5:send_avg=119.0:send_max=165.0:send_min=73.0:send_std=65.05382386916237:send_sum=238.0:sstart_avg=34.0:sstart_max=57.0:sstart_min=11.0:sstart_std=32.526911934581186:sstart_sum=68.0],(((((028a0a3a-cb73-4f22-b2c2-0bca0f533de4_4@MCPsignal.59.215:0.00461946[&&NHX:Sample=rhiztom3:Type=capture:besthit=91.0:bitscore=202.0:capture_class=c__Alphaproteobacteria:capture_domain=d__Bacteria:capture_family=f__Caulobacteraceae:capture_genus=g__Caulobacter:capture_order=o__Caulobacterales:capture_phylum=p__Proteobacteria:capture_species=s__Caulobacter sp001556515:evalue=5.75e-67:gapopen=0.0:heptad=MCP-36H:length=156.0:mismatch=14.0:qcovhsp=100.0:qend=156.0:qstart=1.0:ref_name=RS_GCF_007197755.1_protein.faa_NZ_CP041636.1_97@PF00015_full_PFAM.429.609:scovhsp=86.7:send=165.0:sstart=10.0],018c2c19-f662-47ba-8866-1c753e15a775_6@MCPsignal.247.366:5e-09[&&NHX:Sample=rhiztom3:Type=capture:besthit=74.8:bitscore=147.0:capture_class=c__Alphaproteobacteria:capture_domain=d__Bacteria:capture_family=f__Caulobacteraceae:capture_genus=g__Caulobacter:capture_order=o__Caulobacterales:capture_phylum=p__Proteobacteria:capture_species=s__Caulobacter sp001556515:evalue=8.04e-46:gapopen=0.0:heptad=MCP-36H:length=119.0:mismatch=30.0:qcovhsp=100.0:qend=119.0:qstart=1.0:ref_name=GB_GCA_018336035.1_protein.faa_JAGXRD010000014.1_15@PF00015_full_PFAM.563.747:scovhsp=64.7:send=166.0:sstart=48.0])0:1.8e-08[&&NHX:Sample_counter=rhiztom3--2:Type_counter=capture--2:besthit_avg=82.9:besthit_max=91.0:besthit_min=74.8:besthit_std=11.455129855222072:besthit_sum=165.8:bitscore_avg=174.5:bitscore_max=202.0:bitscore_min=147.0:bitscore_std=38.890872965260115:bitscore_sum=349.0:capture_class_counter=c__Alphaproteobacteria--2:capture_domain_counter=d__Bacteria--2:capture_family_counter=f__Caulobacteraceae--2:capture_genus_counter=g__Caulobacter--2:capture_order_counter=o__Caulobacterales--2:capture_phylum_counter=p__Proteobacteria--2:capture_species_counter=s__Caulobacter sp001556515--2:evalue_avg=4.02e-46:evalue_max=8.04e-46:evalue_min=5.75e-67:evalue_std=5.685138520739842e-46:evalue_sum=8.04e-46:gapopen_avg=0.0:gapopen_max=0.0:gapopen_min=0.0:gapopen_std=0.0:gapopen_sum=0.0:gtdb_class_counter=:gtdb_domain_counter=:gtdb_family_counter=:gtdb_genus_counter=:gtdb_order_counter=:gtdb_phylum_counter=:gtdb_species_counter=:heptad_counter=MCP-36H--2:lbd_counter=:length_avg=137.5:length_max=156.0:length_min=119.0:length_std=26.16295090390226:length_sum=275.0:mismatch_avg=22.0:mismatch_max=30.0:mismatch_min=14.0:mismatch_std=11.313708498984761:mismatch_sum=44.0:name=N641962:qcovhsp_avg=100.0:qcovhsp_max=100.0:qcovhsp_min=100.0:qcovhsp_std=0.0:qcovhsp_sum=200.0:qend_avg=137.5:qend_max=156.0:qend_min=119.0:qend_std=26.16295090390226:qend_sum=275.0:qstart_avg=1.0:qstart_max=1.0:qstart_min=1.0:qstart_std=0.0:qstart_sum=2.0:ref_name_counter=GB_GCA_018336035.1_protein.faa_JAGXRD010000014.1_15@PF00015_full_PFAM.563.747--1||RS_GCF_007197755.1_protein.faa_NZ_CP041636.1_97@PF00015_full_PFAM.429.609--1:scovhsp_avg=75.7:scovhsp_max=86.7:scovhsp_min=64.7:scovhsp_std=15.556349186104045:scovhsp_sum=151.4:send_avg=165.5:send_max=166.0:send_min=165.0:send_std=0.7071067811865476:send_sum=331.0:sstart_avg=29.0:sstart_max=48.0:sstart_min=10.0:sstart_std=26.870057685088806:sstart_sum=58.0],((0cd22b1f-6a21-456f-96da-14496925ac22_4@MCPsignal.213.353:0.0128406[&&NHX:Sample=rhiztom2:Type=capture:besthit=81.2:bitscore=146.0:capture_class=c__Alphaproteobacteria:capture_domain=d__Bacteria:capture_family=f__Caulobacteraceae:capture_genus=g__Caulobacter:capture_order=o__Caulobacterales:capture_phylum=p__Proteobacteria:capture_species=s__Caulobacter sp001556515:evalue=6.48e-45:gapopen=0.0:heptad=MCP-36H:length=138.0:mismatch=26.0:qcovhsp=98.6:qend=139.0:qstart=2.0:ref_name=RS_GCF_007197755.1_protein.faa_NZ_CP041636.1_97@PF00015_full_PFAM.429.609:scovhsp=76.7:send=162.0:sstart=25.0],2ebc39a6-524c-459b-9544-596a8c07e909_1@MCPsignal.152.265:0.0176509[&&NHX:Sample=rhiztom1:Type=capture:besthit=92.9:bitscore=178.0:capture_class=c__Alphaproteobacteria:capture_domain=d__Bacteria:capture_family=f__Caulobacteraceae:capture_genus=g__Caulobacter:capture_order=o__Caulobacterales:capture_phylum=p__Proteobacteria:capture_species=s__Caulobacter sp001556515:evalue=4.08e-58:gapopen=0.0:heptad=MCP-36H:length=113.0:mismatch=8.0:qcovhsp=100.0:qend=113.0:qstart=1.0:ref_name=GB_GCA_002796975.1_protein.faa_PEKV01000005.1_700@PF00015_full_PFAM.438.619:scovhsp=62.4:send=132.0:sstart=20.0])0.58:0.00618183[&&NHX:Sample_counter=rhiztom1--1||rhiztom2--1:Type_counter=capture--2:besthit_avg=87.05000000000001:besthit_max=92.9:besthit_min=81.2:besthit_std=8.273149339882607:besthit_sum=174.10000000000002:bitscore_avg=162.0:bitscore_max=178.0:bitscore_min=146.0:bitscore_std=22.627416997969522:bitscore_sum=324.0:capture_class_counter=c__Alphaproteobacteria--2:capture_domain_counter=d__Bacteria--2:capture_family_counter=f__Caulobacteraceae--2:capture_genus_counter=g__Caulobacter--2:capture_order_counter=o__Caulobacterales--2:capture_phylum_counter=p__Proteobacteria--2:capture_species_counter=s__Caulobacter sp001556515--2:evalue_avg=3.240000000000204e-45:evalue_max=6.48e-45:evalue_min=4.08e-58:evalue_std=4.582051942088539e-45:evalue_sum=6.480000000000408e-45:gapopen_avg=0.0:gapopen_max=0.0:gapopen_min=0.0:gapopen_std=0.0:gapopen_sum=0.0:gtdb_class_counter=:gtdb_domain_counter=:gtdb_family_counter=:gtdb_genus_counter=:gtdb_order_counter=:gtdb_phylum_counter=:gtdb_species_counter=:heptad_counter=MCP-36H--2:lbd_counter=:length_avg=125.5:length_max=138.0:length_min=113.0:length_std=17.67766952966369:length_sum=251.0:mismatch_avg=17.0:mismatch_max=26.0:mismatch_min=8.0:mismatch_std=12.727922061357855:mismatch_sum=34.0:name=N641965:qcovhsp_avg=99.3:qcovhsp_max=100.0:qcovhsp_min=98.6:qcovhsp_std=0.9899494936611706:qcovhsp_sum=198.6:qend_avg=126.0:qend_max=139.0:qend_min=113.0:qend_std=18.384776310850235:qend_sum=252.0:qstart_avg=1.5:qstart_max=2.0:qstart_min=1.0:qstart_std=0.7071067811865476:qstart_sum=3.0:ref_name_counter=GB_GCA_002796975.1_protein.faa_PEKV01000005.1_700@PF00015_full_PFAM.438.619--1||RS_GCF_007197755.1_protein.faa_NZ_CP041636.1_97@PF00015_full_PFAM.429.609--1:scovhsp_avg=69.55:scovhsp_max=76.7:scovhsp_min=62.4:scovhsp_std=10.111626970967633:scovhsp_sum=139.1:send_avg=147.0:send_max=162.0:send_min=132.0:send_std=21.213203435596427:send_sum=294.0:sstart_avg=22.5:sstart_max=25.0:sstart_min=20.0:sstart_std=3.5355339059327378:sstart_sum=45.0],(cec01e81-3710-592b-9bac-7ead3b7818c8_3@MCPsignal.48.144:5e-09[&&NHX:Sample=rhiztom2:Type=capture:besthit=87.5:bitscore=145.0:capture_class=c__Gemmatimonadetes:capture_domain=d__Bacteria:capture_family=f__Gemmatimonadaceae:capture_genus=g__Gemmatimonas:capture_order=o__Gemmatimonadales:capture_phylum=p__Gemmatimonadota:capture_species=s__Gemmatimonas aurantiaca:evalue=1.84e-45:gapopen=0.0:heptad=MCP-36H:length=96.0:mismatch=12.0:qcovhsp=100.0:qend=96.0:qstart=1.0:ref_name=GB_GCA_018336035.1_protein.faa_JAGXRD010000014.1_15@PF00015_full_PFAM.563.747:scovhsp=52.2:send=166.0:sstart=71.0],(c7e601cb-5439-4e39-802a-6256135ffe6a_3@MCPsignal.320.466:0.00524129[&&NHX:Sample=rhiztom2:Type=capture:besthit=91.7:bitscore=187.0:capture_class=c__Alphaproteobacteria:capture_domain=d__Bacteria:capture_family=f__Caulobacteraceae:capture_genus=g__Caulobacter:capture_order=o__Caulobacterales:capture_phylum=p__Proteobacteria:capture_species=s__Caulobacter sp001556515:evalue=4.69e-61:gapopen=0.0:heptad=MCP-36H:length=145.0:mismatch=12.0:qcovhsp=99.3:qend=146.0:qstart=2.0:ref_name=RS_GCF_007197755.1_protein.faa_NZ_CP041636.1_97@PF00015_full_PFAM.429.609:scovhsp=80.6:send=165.0:sstart=21.0],39afdbb2-fbbb-496d-bd3d-77ea339850d2_4@MCPsignal.136.233:5e-09[&&NHX:Sample=rhiztom1:Type=capture:besthit=87.6:bitscore=147.0:capture_class=c__Alphaproteobacteria:capture_domain=d__Bacteria:capture_family=f__Xanthobacteraceae:capture_genus=g__Bradyrhizobium:capture_order=o__Rhizobiales:capture_phylum=p__Proteobacteria:capture_species=s__Bradyrhizobium sp001590795:evalue=6.71e-46:gapopen=0.0:heptad=MCP-36H:length=97.0:mismatch=12.0:qcovhsp=100.0:qend=97.0:qstart=1.0:ref_name=GB_GCA_018336035.1_protein.faa_JAGXRD010000014.1_15@PF00015_full_PFAM.563.747:scovhsp=52.7:send=166.0:sstart=70.0])0:1.8e-08[&&NHX:Sample_counter=rhiztom1--1||rhiztom2--1:Type_counter=capture--2:besthit_avg=89.65:besthit_max=91.7:besthit_min=87.6:besthit_std=2.8991378028648507:besthit_sum=179.3:bitscore_avg=167.0:bitscore_max=187.0:bitscore_min=147.0:bitscore_std=28.284271247461902:bitscore_sum=334.0:capture_class_counter=c__Alphaproteobacteria--2:capture_domain_counter=d__Bacteria--2:capture_family_counter=f__Caulobacteraceae--1||f__Xanthobacteraceae--1:capture_genus_counter=g__Bradyrhizobium--1||g__Caulobacter--1:capture_order_counter=o__Caulobacterales--1||o__Rhizobiales--1:capture_phylum_counter=p__Proteobacteria--2:capture_species_counter=s__Bradyrhizobium sp001590795--1||s__Caulobacter sp001556515--1:evalue_avg=3.3550000000000024e-46:evalue_max=6.71e-46:evalue_min=4.69e-61:evalue_std=4.744686501761731e-46:evalue_sum=6.710000000000005e-46:gapopen_avg=0.0:gapopen_max=0.0:gapopen_min=0.0:gapopen_std=0.0:gapopen_sum=0.0:gtdb_class_counter=:gtdb_domain_counter=:gtdb_family_counter=:gtdb_genus_counter=:gtdb_order_counter=:gtdb_phylum_counter=:gtdb_species_counter=:heptad_counter=MCP-36H--2:lbd_counter=:length_avg=121.0:length_max=145.0:length_min=97.0:length_std=33.94112549695428:length_sum=242.0:mismatch_avg=12.0:mismatch_max=12.0:mismatch_min=12.0:mismatch_std=0.0:mismatch_sum=24.0:name=N641969:qcovhsp_avg=99.65:qcovhsp_max=100.0:qcovhsp_min=99.3:qcovhsp_std=0.4949747468305853:qcovhsp_sum=199.3:qend_avg=121.5:qend_max=146.0:qend_min=97.0:qend_std=34.64823227814083:qend_sum=243.0:qstart_avg=1.5:qstart_max=2.0:qstart_min=1.0:qstart_std=0.7071067811865476:qstart_sum=3.0:ref_name_counter=GB_GCA_018336035.1_protein.faa_JAGXRD010000014.1_15@PF00015_full_PFAM.563.747--1||RS_GCF_007197755.1_protein.faa_NZ_CP041636.1_97@PF00015_full_PFAM.429.609--1:scovhsp_avg=66.65:scovhsp_max=80.6:scovhsp_min=52.7:scovhsp_std=19.72827919510467:scovhsp_sum=133.3:send_avg=165.5:send_max=166.0:send_min=165.0:send_std=0.7071067811865476:send_sum=331.0:sstart_avg=45.5:sstart_max=70.0:sstart_min=21.0:sstart_std=34.64823227814083:sstart_sum=91.0])0.523:1.8e-08[&&NHX:Sample_counter=rhiztom1--1||rhiztom2--2:Type_counter=capture--3:besthit_avg=88.93333333333332:besthit_max=91.7:besthit_min=87.5:besthit_std=2.3965252624024953:besthit_sum=266.79999999999995:bitscore_avg=159.66666666666666:bitscore_max=187.0:bitscore_min=145.0:bitscore_std=23.692474191889147:bitscore_sum=479.0:capture_class_counter=c__Alphaproteobacteria--2||c__Gemmatimonadetes--1:capture_domain_counter=d__Bacteria--3:capture_family_counter=f__Caulobacteraceae--1||f__Gemmatimonadaceae--1||f__Xanthobacteraceae--1:capture_genus_counter=g__Bradyrhizobium--1||g__Caulobacter--1||g__Gemmatimonas--1:capture_order_counter=o__Caulobacterales--1||o__Gemmatimonadales--1||o__Rhizobiales--1:capture_phylum_counter=p__Gemmatimonadota--1||p__Proteobacteria--2:capture_species_counter=s__Bradyrhizobium sp001590795--1||s__Caulobacter sp001556515--1||s__Gemmatimonas aurantiaca--1:evalue_avg=8.370000000000002e-46:evalue_max=1.84e-45:evalue_min=4.69e-61:evalue_std=9.311643249180026e-46:evalue_sum=2.5110000000000006e-45:gapopen_avg=0.0:gapopen_max=0.0:gapopen_min=0.0:gapopen_std=0.0:gapopen_sum=0.0:gtdb_class_counter=:gtdb_domain_counter=:gtdb_family_counter=:gtdb_genus_counter=:gtdb_order_counter=:gtdb_phylum_counter=:gtdb_species_counter=:heptad_counter=MCP-36H--3:lbd_counter=:length_avg=112.66666666666667:length_max=145.0:length_min=96.0:length_std=28.005951748393294:length_sum=338.0:mismatch_avg=12.0:mismatch_max=12.0:mismatch_min=12.0:mismatch_std=0.0:mismatch_sum=36.0:name=N641970:qcovhsp_avg=99.76666666666667:qcovhsp_max=100.0:qcovhsp_min=99.3:qcovhsp_std=0.40414518843273967:qcovhsp_sum=299.3:qend_avg=113.0:qend_max=146.0:qend_min=96.0:qend_std=28.583211855912904:qend_sum=339.0:qstart_avg=1.3333333333333333:qstart_max=2.0:qstart_min=1.0:qstart_std=0.5773502691896257:qstart_sum=4.0:ref_name_counter=GB_GCA_018336035.1_protein.faa_JAGXRD010000014.1_15@PF00015_full_PFAM.563.747--2||RS_GCF_007197755.1_protein.faa_NZ_CP041636.1_97@PF00015_full_PFAM.429.609--1:scovhsp_avg=61.833333333333336:scovhsp_max=80.6:scovhsp_min=52.2:scovhsp_std=16.254332755709573:scovhsp_sum=185.5:send_avg=165.66666666666666:send_max=166.0:send_min=165.0:send_std=0.5773502691896258:send_sum=497.0:sstart_avg=54.0:sstart_max=71.0:sstart_min=21.0:sstart_std=28.583211855912904:sstart_sum=162.0])0:5e-09[&&NHX:Sample_counter=rhiztom1--2||rhiztom2--3:Type_counter=capture--5:besthit_avg=88.18:besthit_max=92.9:besthit_min=81.2:besthit_std=4.587700949277319:besthit_sum=440.90000000000003:bitscore_avg=160.6:bitscore_max=187.0:bitscore_min=145.0:bitscore_std=20.255863348670182:bitscore_sum=803.0:capture_class_counter=c__Alphaproteobacteria--4||c__Gemmatimonadetes--1:capture_domain_counter=d__Bacteria--5:capture_family_counter=f__Caulobacteraceae--3||f__Gemmatimonadaceae--1||f__Xanthobacteraceae--1:capture_genus_counter=g__Bradyrhizobium--1||g__Caulobacter--3||g__Gemmatimonas--1:capture_order_counter=o__Caulobacterales--3||o__Gemmatimonadales--1||o__Rhizobiales--1:capture_phylum_counter=p__Gemmatimonadota--1||p__Proteobacteria--4:capture_species_counter=s__Bradyrhizobium sp001590795--1||s__Caulobacter sp001556515--3||s__Gemmatimonas aurantiaca--1:evalue_avg=1.7982000000000813e-45:evalue_max=6.48e-45:evalue_min=4.69e-61:evalue_std=2.7229866323578658e-45:evalue_sum=8.991000000000407e-45:gapopen_avg=0.0:gapopen_max=0.0:gapopen_min=0.0:gapopen_std=0.0:gapopen_sum=0.0:gtdb_class_counter=:gtdb_domain_counter=:gtdb_family_counter=:gtdb_genus_counter=:gtdb_order_counter=:gtdb_phylum_counter=:gtdb_species_counter=:heptad_counter=MCP-36H--5:lbd_counter=:length_avg=117.8:length_max=145.0:length_min=96.0:length_std=22.796929617823537:length_sum=589.0:mismatch_avg=14.0:mismatch_max=26.0:mismatch_min=8.0:mismatch_std=6.928203230275509:mismatch_sum=70.0:name=N641971:qcovhsp_avg=99.58000000000001:qcovhsp_max=100.0:qcovhsp_min=98.6:qcovhsp_std=0.6260990336999437:qcovhsp_sum=497.90000000000003:qend_avg=118.2:qend_max=146.0:qend_min=96.0:qend_std=23.3173754955398:qend_sum=591.0:qstart_avg=1.4:qstart_max=2.0:qstart_min=1.0:qstart_std=0.5477225575051661:qstart_sum=7.0:ref_name_counter=GB_GCA_002796975.1_protein.faa_PEKV01000005.1_700@PF00015_full_PFAM.438.619--1||GB_GCA_018336035.1_protein.faa_JAGXRD010000014.1_15@PF00015_full_PFAM.563.747--2||RS_GCF_007197755.1_protein.faa_NZ_CP041636.1_97@PF00015_full_PFAM.429.609--2:scovhsp_avg=64.92:scovhsp_max=80.6:scovhsp_min=52.2:scovhsp_std=13.248660309631308:scovhsp_sum=324.6:send_avg=158.2:send_max=166.0:send_min=132.0:send_std=14.737706741552431:send_sum=791.0:sstart_avg=41.4:sstart_max=71.0:sstart_min=20.0:sstart_std=26.632686683847727:sstart_sum=207.0])0.751:1.8e-08[&&NHX:Sample_counter=rhiztom1--2||rhiztom2--3||rhiztom3--2:Type_counter=capture--7:besthit_avg=86.67142857142858:besthit_max=92.9:besthit_min=74.8:besthit_std=6.522196533304378:besthit_sum=606.7:bitscore_avg=164.57142857142858:bitscore_max=202.0:bitscore_min=145.0:bitscore_std=23.908555950099696:bitscore_sum=1152.0:capture_class_counter=c__Alphaproteobacteria--6||c__Gemmatimonadetes--1:capture_domain_counter=d__Bacteria--7:capture_family_counter=f__Caulobacteraceae--5||f__Gemmatimonadaceae--1||f__Xanthobacteraceae--1:capture_genus_counter=g__Bradyrhizobium--1||g__Caulobacter--5||g__Gemmatimonas--1:capture_order_counter=o__Caulobacterales--5||o__Gemmatimonadales--1||o__Rhizobiales--1:capture_phylum_counter=p__Gemmatimonadota--1||p__Proteobacteria--6:capture_species_counter=s__Bradyrhizobium sp001590795--1||s__Caulobacter sp001556515--5||s__Gemmatimonas aurantiaca--1:evalue_avg=1.3992857142857725e-45:evalue_max=6.48e-45:evalue_min=5.75e-67:evalue_std=2.336901560776943e-45:evalue_sum=9.795000000000407e-45:gapopen_avg=0.0:gapopen_max=0.0:gapopen_min=0.0:gapopen_std=0.0:gapopen_sum=0.0:gtdb_class_counter=:gtdb_domain_counter=:gtdb_family_counter=:gtdb_genus_counter=:gtdb_order_counter=:gtdb_phylum_counter=:gtdb_species_counter=:heptad_counter=MCP-36H--7:lbd_counter=:length_avg=123.42857142857143:length_max=156.0:length_min=96.0:length_std=23.51493952687059:length_sum=864.0:mismatch_avg=16.285714285714285:mismatch_max=30.0:mismatch_min=8.0:mismatch_std=8.28078671210825:mismatch_sum=114.0:name=N641972:qcovhsp_avg=99.7:qcovhsp_max=100.0:qcovhsp_min=98.6:qcovhsp_std=0.5507570547286125:qcovhsp_sum=697.9:qend_avg=123.71428571428571:qend_max=156.0:qend_min=96.0:qend_std=23.774736491454437:qend_sum=866.0:qstart_avg=1.2857142857142858:qstart_max=2.0:qstart_min=1.0:qstart_std=0.48795003647426666:qstart_sum=9.0:ref_name_counter=GB_GCA_002796975.1_protein.faa_PEKV01000005.1_700@PF00015_full_PFAM.438.619--1||GB_GCA_018336035.1_protein.faa_JAGXRD010000014.1_15@PF00015_full_PFAM.563.747--3||RS_GCF_007197755.1_protein.faa_NZ_CP041636.1_97@PF00015_full_PFAM.429.609--3:scovhsp_avg=68.0:scovhsp_max=86.7:scovhsp_min=52.2:scovhsp_std=13.602205703487945:scovhsp_sum=476.0:send_avg=160.28571428571428:send_max=166.0:send_min=132.0:send_std=12.552745857836387:send_sum=1122.0:sstart_avg=37.857142857142854:sstart_max=71.0:sstart_min=10.0:sstart_std=25.096006132640387:sstart_sum=265.0],(((44736b03-348c-44d5-a476-0342c2b6b453_5@MCPsignal.134.235:0.00873075[&&NHX:Sample=rhiztom3:Type=capture:besthit=97.0:bitscore=162.0:capture_class=c__Alphaproteobacteria:capture_domain=d__Bacteria:capture_family=f__Ferrovibrionaceae:capture_genus=g__Ferrovibrio:capture_order=o__Ferrovibrionales:capture_phylum=p__Proteobacteria:capture_species=s__Ferrovibrio sp002482765:evalue=4.28e-52:gapopen=0.0:heptad=MCP-36H:length=101.0:mismatch=3.0:qcovhsp=100.0:qend=101.0:qstart=1.0:ref_name=GB_GCA_002796975.1_protein.faa_PEKV01000005.1_700@PF00015_full_PFAM.438.619:scovhsp=55.8:send=145.0:sstart=45.0],838edc2d-c127-4080-b010-625445bf94e9_1@MCPsignal.290.402:5e-09[&&NHX:Sample=rhiztom3:Type=capture:besthit=97.3:bitscore=187.0:capture_class=c__Alphaproteobacteria:capture_domain=d__Bacteria:capture_family=f__Caulobacteraceae:capture_genus=g__Caulobacter:capture_order=o__Caulobacterales:capture_phylum=p__Proteobacteria:capture_species=s__Caulobacter sp001556515:evalue=9.05e-62:gapopen=0.0:heptad=MCP-36H:length=112.0:mismatch=3.0:qcovhsp=100.0:qend=112.0:qstart=1.0:ref_name=RS_GCF_007197755.1_protein.faa_NZ_CP041636.1_1155@PF00015_full_PFAM.533.715:scovhsp=61.5:send=119.0:sstart=8.0])0:5e-09[&&NHX:Sample_counter=rhiztom3--2:Type_counter=capture--2:besthit_avg=97.15:besthit_max=97.3:besthit_min=97.0:besthit_std=0.21213203435596226:besthit_sum=194.3:bitscore_avg=174.5:bitscore_max=187.0:bitscore_min=162.0:bitscore_std=17.67766952966369:bitscore_sum=349.0:capture_class_counter=c__Alphaproteobacteria--2:capture_domain_counter=d__Bacteria--2:capture_family_counter=f__Caulobacteraceae--1||f__Ferrovibrionaceae--1:capture_genus_counter=g__Caulobacter--1||g__Ferrovibrio--1:capture_order_counter=o__Caulobacterales--1||o__Ferrovibrionales--1:capture_phylum_counter=p__Proteobacteria--2:capture_species_counter=s__Caulobacter sp001556515--1||s__Ferrovibrio sp002482765--1:evalue_avg=2.1400000004525e-52:evalue_max=4.28e-52:evalue_min=9.05e-62:evalue_std=3.026417022838492e-52:evalue_sum=4.280000000905e-52:gapopen_avg=0.0:gapopen_max=0.0:gapopen_min=0.0:gapopen_std=0.0:gapopen_sum=0.0:gtdb_class_counter=:gtdb_domain_counter=:gtdb_family_counter=:gtdb_genus_counter=:gtdb_order_counter=:gtdb_phylum_counter=:gtdb_species_counter=:heptad_counter=MCP-36H--2:lbd_counter=:length_avg=106.5:length_max=112.0:length_min=101.0:length_std=7.7781745930520225:length_sum=213.0:mismatch_avg=3.0:mismatch_max=3.0:mismatch_min=3.0:mismatch_std=0.0:mismatch_sum=6.0:name=N641975:qcovhsp_avg=100.0:qcovhsp_max=100.0:qcovhsp_min=100.0:qcovhsp_std=0.0:qcovhsp_sum=200.0:qend_avg=106.5:qend_max=112.0:qend_min=101.0:qend_std=7.7781745930520225:qend_sum=213.0:qstart_avg=1.0:qstart_max=1.0:qstart_min=1.0:qstart_std=0.0:qstart_sum=2.0:ref_name_counter=GB_GCA_002796975.1_protein.faa_PEKV01000005.1_700@PF00015_full_PFAM.438.619--1||RS_GCF_007197755.1_protein.faa_NZ_CP041636.1_1155@PF00015_full_PFAM.533.715--1:scovhsp_avg=58.65:scovhsp_max=61.5:scovhsp_min=55.8:scovhsp_std=4.030508652763323:scovhsp_sum=117.3:send_avg=132.0:send_max=145.0:send_min=119.0:send_std=18.384776310850235:send_sum=264.0:sstart_avg=26.5:sstart_max=45.0:sstart_min=8.0:sstart_std=26.16295090390226:sstart_sum=53.0],1596e204-87b0-4174-a5ab-2505baec2af9_5@MCPsignal.104.260:0.00925204[&&NHX:Sample=rhiztom3:Type=capture:besthit=87.2:bitscore=231.0:capture_class=c__Gammaproteobacteria:capture_domain=d__Bacteria:capture_family=f__Burkholderiaceae:capture_genus=g__Comamonas:capture_order=o__Burkholderiales:capture_phylum=p__Proteobacteria:capture_species=s__Comamonas sp018413525:evalue=2.38e-78:gapopen=0.0:heptad=MCP-36H:length=156.0:mismatch=20.0:qcovhsp=100.0:qend=156.0:qstart=1.0:ref_name=RS_GCF_007197755.1_protein.faa_NZ_CP041636.1_1155@PF00015_full_PFAM.533.715:scovhsp=85.7:send=163.0:sstart=8.0])0:5e-09[&&NHX:Sample_counter=rhiztom3--3:Type_counter=capture--3:besthit_avg=93.83333333333333:besthit_max=97.3:besthit_min=87.2:besthit_std=5.746593193652505:besthit_sum=281.5:bitscore_avg=193.33333333333334:bitscore_max=231.0:bitscore_min=162.0:bitscore_std=34.93326972004386:bitscore_sum=580.0:capture_class_counter=c__Alphaproteobacteria--2||c__Gammaproteobacteria--1:capture_domain_counter=d__Bacteria--3:capture_family_counter=f__Burkholderiaceae--1||f__Caulobacteraceae--1||f__Ferrovibrionaceae--1:capture_genus_counter=g__Caulobacter--1||g__Comamonas--1||g__Ferrovibrio--1:capture_order_counter=o__Burkholderiales--1||o__Caulobacterales--1||o__Ferrovibrionales--1:capture_phylum_counter=p__Proteobacteria--3:capture_species_counter=s__Caulobacter sp001556515--1||s__Comamonas sp018413525--1||s__Ferrovibrio sp002482765--1:evalue_avg=1.4266666669683335e-52:evalue_max=4.28e-52:evalue_min=2.38e-78:evalue_std=2.471059151870347e-52:evalue_sum=4.280000000905e-52:gapopen_avg=0.0:gapopen_max=0.0:gapopen_min=0.0:gapopen_std=0.0:gapopen_sum=0.0:gtdb_class_counter=:gtdb_domain_counter=:gtdb_family_counter=:gtdb_genus_counter=:gtdb_order_counter=:gtdb_phylum_counter=:gtdb_species_counter=:heptad_counter=MCP-36H--3:lbd_counter=:length_avg=123.0:length_max=156.0:length_min=101.0:length_std=29.103264421710495:length_sum=369.0:mismatch_avg=8.666666666666666:mismatch_max=20.0:mismatch_min=3.0:mismatch_std=9.814954576223638:mismatch_sum=26.0:name=N641977:qcovhsp_avg=100.0:qcovhsp_max=100.0:qcovhsp_min=100.0:qcovhsp_std=0.0:qcovhsp_sum=300.0:qend_avg=123.0:qend_max=156.0:qend_min=101.0:qend_std=29.103264421710495:qend_sum=369.0:qstart_avg=1.0:qstart_max=1.0:qstart_min=1.0:qstart_std=0.0:qstart_sum=3.0:ref_name_counter=GB_GCA_002796975.1_protein.faa_PEKV01000005.1_700@PF00015_full_PFAM.438.619--1||RS_GCF_007197755.1_protein.faa_NZ_CP041636.1_1155@PF00015_full_PFAM.533.715--2:scovhsp_avg=67.66666666666667:scovhsp_max=85.7:scovhsp_min=55.8:scovhsp_std=15.875242780295784:scovhsp_sum=203.0:send_avg=142.33333333333334:send_max=163.0:send_min=119.0:send_std=22.12088003071608:send_sum=427.0:sstart_avg=20.333333333333332:sstart_max=45.0:sstart_min=8.0:sstart_std=21.361959960016154:sstart_sum=61.0],(d6d2c80c-685e-5df5-852d-de1d875f180e_2@MCPsignal.212.335:0.0310817[&&NHX:Sample=rhiztom3:Type=capture:besthit=91.9:bitscore=192.0:capture_class=c__Alphaproteobacteria:capture_domain=d__Bacteria:capture_family=f__Caulobacteraceae:capture_genus=g__Caulobacter:capture_order=o__Caulobacterales:capture_phylum=p__Proteobacteria:capture_species=s__Caulobacter sp001556515:evalue=2.11e-63:gapopen=0.0:heptad=MCP-36H:length=123.0:mismatch=10.0:qcovhsp=100.0:qend=123.0:qstart=1.0:ref_name=RS_GCF_007197755.1_protein.faa_NZ_CP041636.1_1155@PF00015_full_PFAM.533.715:scovhsp=67.6:send=130.0:sstart=8.0],269e2a3d-23fe-4bf0-9605-fd7bef4ab02f_3@MCPsignal.365.521:5e-09[&&NHX:Sample=rhiztom3:Type=capture:besthit=91.7:bitscore=204.0:capture_class=c__Alphaproteobacteria:capture_domain=d__Bacteria:capture_family=f__Caulobacteraceae:capture_genus=g__Caulobacter:capture_order=o__Caulobacterales:capture_phylum=p__Proteobacteria:capture_species=s__Caulobacter sp001556515:evalue=2.01e-67:gapopen=0.0:heptad=MCP-36H:length=156.0:mismatch=13.0:qcovhsp=100.0:qend=156.0:qstart=1.0:ref_name=RS_GCF_007197755.1_protein.faa_NZ_CP041636.1_97@PF00015_full_PFAM.429.609:scovhsp=86.7:send=165.0:sstart=10.0])0:5e-09[&&NHX:Sample_counter=rhiztom3--2:Type_counter=capture--2:besthit_avg=91.80000000000001:besthit_max=91.9:besthit_min=91.7:besthit_std=0.14142135623731153:besthit_sum=183.60000000000002:bitscore_avg=198.0:bitscore_max=204.0:bitscore_min=192.0:bitscore_std=8.48528137423857:bitscore_sum=396.0:capture_class_counter=c__Alphaproteobacteria--2:capture_domain_counter=d__Bacteria--2:capture_family_counter=f__Caulobacteraceae--2:capture_genus_counter=g__Caulobacter--2:capture_order_counter=o__Caulobacterales--2:capture_phylum_counter=p__Proteobacteria--2:capture_species_counter=s__Caulobacter sp001556515--2:evalue_avg=1.0551005e-63:evalue_max=2.11e-63:evalue_min=2.01e-67:evalue_std=1.4918531798405968e-63:evalue_sum=2.110201e-63:gapopen_avg=0.0:gapopen_max=0.0:gapopen_min=0.0:gapopen_std=0.0:gapopen_sum=0.0:gtdb_class_counter=:gtdb_domain_counter=:gtdb_family_counter=:gtdb_genus_counter=:gtdb_order_counter=:gtdb_phylum_counter=:gtdb_species_counter=:heptad_counter=MCP-36H--2:lbd_counter=:length_avg=139.5:length_max=156.0:length_min=123.0:length_std=23.33452377915607:length_sum=279.0:mismatch_avg=11.5:mismatch_max=13.0:mismatch_min=10.0:mismatch_std=2.1213203435596424:mismatch_sum=23.0:name=N641980:qcovhsp_avg=100.0:qcovhsp_max=100.0:qcovhsp_min=100.0:qcovhsp_std=0.0:qcovhsp_sum=200.0:qend_avg=139.5:qend_max=156.0:qend_min=123.0:qend_std=23.33452377915607:qend_sum=279.0:qstart_avg=1.0:qstart_max=1.0:qstart_min=1.0:qstart_std=0.0:qstart_sum=2.0:ref_name_counter=RS_GCF_007197755.1_protein.faa_NZ_CP041636.1_1155@PF00015_full_PFAM.533.715--1||RS_GCF_007197755.1_protein.faa_NZ_CP041636.1_97@PF00015_full_PFAM.429.609--1:scovhsp_avg=77.15:scovhsp_max=86.7:scovhsp_min=67.6:scovhsp_std=13.505739520663063:scovhsp_sum=154.3:send_avg=147.5:send_max=165.0:send_min=130.0:send_std=24.748737341529164:send_sum=295.0:sstart_avg=9.0:sstart_max=10.0:sstart_min=8.0:sstart_std=1.4142135623730951:sstart_sum=18.0])0:5e-09[&&NHX:Sample_counter=rhiztom3--5:Type_counter=capture--5:besthit_avg=93.02000000000001:besthit_max=97.3:besthit_min=87.2:besthit_std=4.213905551860409:besthit_sum=465.1:bitscore_avg=195.2:bitscore_max=231.0:bitscore_min=162.0:bitscore_std=25.193253065056922:bitscore_sum=976.0:capture_class_counter=c__Alphaproteobacteria--4||c__Gammaproteobacteria--1:capture_domain_counter=d__Bacteria--5:capture_family_counter=f__Burkholderiaceae--1||f__Caulobacteraceae--3||f__Ferrovibrionaceae--1:capture_genus_counter=g__Caulobacter--3||g__Comamonas--1||g__Ferrovibrio--1:capture_order_counter=o__Burkholderiales--1||o__Caulobacterales--3||o__Ferrovibrionales--1:capture_phylum_counter=p__Proteobacteria--5:capture_species_counter=s__Caulobacter sp001556515--3||s__Comamonas sp018413525--1||s__Ferrovibrio sp002482765--1:evalue_avg=8.560000001852204e-53:evalue_max=4.28e-52:evalue_min=2.38e-78:evalue_std=1.9140741886362784e-52:evalue_sum=4.280000000926102e-52:gapopen_avg=0.0:gapopen_max=0.0:gapopen_min=0.0:gapopen_std=0.0:gapopen_sum=0.0:gtdb_class_counter=:gtdb_domain_counter=:gtdb_family_counter=:gtdb_genus_counter=:gtdb_order_counter=:gtdb_phylum_counter=:gtdb_species_counter=:heptad_counter=MCP-36H--5:lbd_counter=:length_avg=129.6:length_max=156.0:length_min=101.0:length_std=25.323901753086943:length_sum=648.0:mismatch_avg=9.8:mismatch_max=20.0:mismatch_min=3.0:mismatch_std=7.19027120489902:mismatch_sum=49.0:name=N641981:qcovhsp_avg=100.0:qcovhsp_max=100.0:qcovhsp_min=100.0:qcovhsp_std=0.0:qcovhsp_sum=500.0:qend_avg=129.6:qend_max=156.0:qend_min=101.0:qend_std=25.323901753086943:qend_sum=648.0:qstart_avg=1.0:qstart_max=1.0:qstart_min=1.0:qstart_std=0.0:qstart_sum=5.0:ref_name_counter=GB_GCA_002796975.1_protein.faa_PEKV01000005.1_700@PF00015_full_PFAM.438.619--1||RS_GCF_007197755.1_protein.faa_NZ_CP041636.1_1155@PF00015_full_PFAM.533.715--3||RS_GCF_007197755.1_protein.faa_NZ_CP041636.1_97@PF00015_full_PFAM.429.609--1:scovhsp_avg=71.46000000000001:scovhsp_max=86.7:scovhsp_min=55.8:scovhsp_std=14.09230286362027:scovhsp_sum=357.3:send_avg=144.4:send_max=165.0:send_min=119.0:send_std=20.144478151592807:send_sum=722.0:sstart_avg=15.8:sstart_max=45.0:sstart_min=8.0:sstart_std=16.34625339336204:sstart_sum=79.0])0.978:0.0313402[&&NHX:Sample_counter=rhiztom1--2||rhiztom2--3||rhiztom3--7:Type_counter=capture--12:besthit_avg=89.31666666666668:besthit_max=97.3:besthit_min=74.8:besthit_std=6.351926455569972:besthit_sum=1071.8000000000002:bitscore_avg=177.33333333333334:bitscore_max=231.0:bitscore_min=145.0:bitscore_std=28.130647581122858:bitscore_sum=2128.0:capture_class_counter=c__Alphaproteobacteria--10||c__Gammaproteobacteria--1||c__Gemmatimonadetes--1:capture_domain_counter=d__Bacteria--12:capture_family_counter=f__Burkholderiaceae--1||f__Caulobacteraceae--8||f__Ferrovibrionaceae--1||f__Gemmatimonadaceae--1||f__Xanthobacteraceae--1:capture_genus_counter=g__Bradyrhizobium--1||g__Caulobacter--8||g__Comamonas--1||g__Ferrovibrio--1||g__Gemmatimonas--1:capture_order_counter=o__Burkholderiales--1||o__Caulobacterales--8||o__Ferrovibrionales--1||o__Gemmatimonadales--1||o__Rhizobiales--1:capture_phylum_counter=p__Gemmatimonadota--1||p__Proteobacteria--11:capture_species_counter=s__Bradyrhizobium sp001590795--1||s__Caulobacter sp001556515--8||s__Comamonas sp018413525--1||s__Ferrovibrio sp002482765--1||s__Gemmatimonas aurantiaca--1:evalue_avg=8.162500356667006e-46:evalue_max=6.48e-45:evalue_min=2.38e-78:evalue_std=1.87028164022256e-45:evalue_sum=9.795000428000408e-45:gapopen_avg=0.0:gapopen_max=0.0:gapopen_min=0.0:gapopen_std=0.0:gapopen_sum=0.0:gtdb_class_counter=:gtdb_domain_counter=:gtdb_family_counter=:gtdb_genus_counter=:gtdb_order_counter=:gtdb_phylum_counter=:gtdb_species_counter=:heptad_counter=MCP-36H--12:lbd_counter=:length_avg=126.0:length_max=156.0:length_min=96.0:length_std=23.343287919851626:length_sum=1512.0:mismatch_avg=13.583333333333334:mismatch_max=30.0:mismatch_min=3.0:mismatch_std=8.207073815073226:mismatch_sum=163.0:name=N641982:qcovhsp_avg=99.825:qcovhsp_max=100.0:qcovhsp_min=98.6:qcovhsp_std=0.4351070923556445:qcovhsp_sum=1197.9:qend_avg=126.16666666666667:qend_max=156.0:qend_min=96.0:qend_std=23.466933538427423:qend_sum=1514.0:qstart_avg=1.1666666666666667:qstart_max=2.0:qstart_min=1.0:qstart_std=0.3892494720807615:qstart_sum=14.0:ref_name_counter=GB_GCA_002796975.1_protein.faa_PEKV01000005.1_700@PF00015_full_PFAM.438.619--2||GB_GCA_018336035.1_protein.faa_JAGXRD010000014.1_15@PF00015_full_PFAM.563.747--3||RS_GCF_007197755.1_protein.faa_NZ_CP041636.1_1155@PF00015_full_PFAM.533.715--3||RS_GCF_007197755.1_protein.faa_NZ_CP041636.1_97@PF00015_full_PFAM.429.609--4:scovhsp_avg=69.44166666666668:scovhsp_max=86.7:scovhsp_min=52.2:scovhsp_std=13.27817473308829:scovhsp_sum=833.3000000000002:send_avg=153.66666666666666:send_max=166.0:send_min=119.0:send_std=17.33275057295415:send_sum=1844.0:sstart_avg=28.666666666666668:sstart_max=71.0:sstart_min=8.0:sstart_std=23.868325657594198:sstart_sum=344.0],(48b9ed00-a4c4-5f74-a433-af87fce8933c_5@MCPsignal.193.298:0.0157342[&&NHX:Sample=rhiztom2:Type=capture:besthit=68.6:bitscore=77.4:capture_class=c__Alphaproteobacteria:capture_domain=d__Bacteria:capture_family=f__Caulobacteraceae:capture_genus=g__Caulobacter:capture_order=o__Caulobacterales:capture_phylum=p__Proteobacteria:capture_species=s__Caulobacter sp903900155:evalue=1.63e-18:gapopen=0.0:heptad=MCP-36H:length=105.0:mismatch=33.0:qcovhsp=100.0:qend=105.0:qstart=1.0:ref_name=RS_GCF_007197755.1_protein.faa_NZ_CP041636.1_97@PF00015_full_PFAM.429.609:scovhsp=58.3:send=165.0:sstart=61.0],((((567353e8-69f5-4025-ab80-a86e5d570328_6@MCPsignal.14.149:0.055235[&&NHX:Sample=rhiztom2:Type=capture:besthit=88.0:bitscore=196.0:capture_class=c__Desulfuromonadia:capture_domain=d__Bacteria:capture_family=f__Syntrophotaleaceae:capture_genus=g__Syntrophotalea:capture_order=o__Desulfuromonadales:capture_phylum=p__Desulfobacterota:capture_species=s__Syntrophotalea sp002452265:evalue=1.03e-64:gapopen=0.0:heptad=MCP-36H:length=133.0:mismatch=16.0:qcovhsp=98.5:qend=135.0:qstart=3.0:ref_name=RS_GCF_007197755.1_protein.faa_NZ_CP041636.1_1155@PF00015_full_PFAM.533.715:scovhsp=73.1:send=147.0:sstart=15.0],dffb144c-28ff-4c79-b4bc-64d98fe5a851_2@MCPsignal.168.302:0.0139809[&&NHX:Sample=rhiztom3:Type=capture:besthit=94.7:bitscore=214.0:capture_class=c__Alphaproteobacteria:capture_domain=d__Bacteria:capture_family=f__Caulobacteraceae:capture_genus=g__Caulobacter:capture_order=o__Caulobacterales:capture_phylum=p__Proteobacteria:capture_species=s__Caulobacter sp001556515:evalue=6.54e-72:gapopen=0.0:heptad=MCP-36H:length=131.0:mismatch=7.0:qcovhsp=97.8:qend=134.0:qstart=4.0:ref_name=RS_GCF_007197755.1_protein.faa_NZ_CP041636.1_92@PF00015_full_PFAM.439.619:scovhsp=72.8:send=164.0:sstart=34.0])0:5e-09[&&NHX:Sample_counter=rhiztom2--1||rhiztom3--1:Type_counter=capture--2:besthit_avg=91.35:besthit_max=94.7:besthit_min=88.0:besthit_std=4.737615433949871:besthit_sum=182.7:bitscore_avg=205.0:bitscore_max=214.0:bitscore_min=196.0:bitscore_std=12.727922061357855:bitscore_sum=410.0:capture_class_counter=c__Alphaproteobacteria--1||c__Desulfuromonadia--1:capture_domain_counter=d__Bacteria--2:capture_family_counter=f__Caulobacteraceae--1||f__Syntrophotaleaceae--1:capture_genus_counter=g__Caulobacter--1||g__Syntrophotalea--1:capture_order_counter=o__Caulobacterales--1||o__Desulfuromonadales--1:capture_phylum_counter=p__Desulfobacterota--1||p__Proteobacteria--1:capture_species_counter=s__Caulobacter sp001556515--1||s__Syntrophotalea sp002452265--1:evalue_avg=5.150000327e-65:evalue_max=1.03e-64:evalue_min=6.54e-72:evalue_std=7.283199383773605e-65:evalue_sum=1.0300000654e-64:gapopen_avg=0.0:gapopen_max=0.0:gapopen_min=0.0:gapopen_std=0.0:gapopen_sum=0.0:gtdb_class_counter=:gtdb_domain_counter=:gtdb_family_counter=:gtdb_genus_counter=:gtdb_order_counter=:gtdb_phylum_counter=:gtdb_species_counter=:heptad_counter=MCP-36H--2:lbd_counter=:length_avg=132.0:length_max=133.0:length_min=131.0:length_std=1.4142135623730951:length_sum=264.0:mismatch_avg=11.5:mismatch_max=16.0:mismatch_min=7.0:mismatch_std=6.363961030678928:mismatch_sum=23.0:name=N641986:qcovhsp_avg=98.15:qcovhsp_max=98.5:qcovhsp_min=97.8:qcovhsp_std=0.4949747468305853:qcovhsp_sum=196.3:qend_avg=134.5:qend_max=135.0:qend_min=134.0:qend_std=0.7071067811865476:qend_sum=269.0:qstart_avg=3.5:qstart_max=4.0:qstart_min=3.0:qstart_std=0.7071067811865476:qstart_sum=7.0:ref_name_counter=RS_GCF_007197755.1_protein.faa_NZ_CP041636.1_1155@PF00015_full_PFAM.533.715--1||RS_GCF_007197755.1_protein.faa_NZ_CP041636.1_92@PF00015_full_PFAM.439.619--1:scovhsp_avg=72.94999999999999:scovhsp_max=73.1:scovhsp_min=72.8:scovhsp_std=0.21213203435596226:scovhsp_sum=145.89999999999998:send_avg=155.5:send_max=164.0:send_min=147.0:send_std=12.020815280171307:send_sum=311.0:sstart_avg=24.5:sstart_max=34.0:sstart_min=15.0:sstart_std=13.435028842544403:sstart_sum=49.0],(613f905c-72e4-4f57-867a-9c4283dee7ea_6@MCPsignal.69.191:5e-09[&&NHX:Sample=rhiztom2:Type=capture:besthit=90.9:bitscore=189.0:capture_class=c__Alphaproteobacteria:capture_domain=d__Bacteria:capture_family=f__Caulobacteraceae:capture_genus=g__Caulobacter:capture_order=o__Caulobacterales:capture_phylum=p__Proteobacteria:capture_species=s__Caulobacter sp001556515:evalue=2.36e-62:gapopen=0.0:heptad=MCP-36H:length=121.0:mismatch=11.0:qcovhsp=99.2:qend=121.0:qstart=1.0:ref_name=RS_GCF_007197755.1_protein.faa_NZ_CP041636.1_1155@PF00015_full_PFAM.533.715:scovhsp=66.5:send=128.0:sstart=8.0],d00cc922-433f-41b8-b874-5320439cd3ac_3@MCPsignal.395.481:0.0108723[&&NHX:Sample=rhiztom3:Type=capture:besthit=94.1:bitscore=139.0:capture_class=c__Alphaproteobacteria:capture_domain=d__Bacteria:capture_family=f__Caulobacteraceae:capture_genus=g__Caulobacter:capture_order=o__Caulobacterales:capture_phylum=p__Proteobacteria:capture_species=s__Caulobacter sp001556515:evalue=1.62e-43:gapopen=0.0:heptad=MCP-36H:length=85.0:mismatch=5.0:qcovhsp=98.8:qend=86.0:qstart=2.0:ref_name=GB_GCA_018336035.1_protein.faa_JAGXRD010000048.1_1@PF00015_full_PFAM.524.661:scovhsp=62.0:send=96.0:sstart=12.0])0.799:0.00787338[&&NHX:Sample_counter=rhiztom2--1||rhiztom3--1:Type_counter=capture--2:besthit_avg=92.5:besthit_max=94.1:besthit_min=90.9:besthit_std=2.262741699796944:besthit_sum=185.0:bitscore_avg=164.0:bitscore_max=189.0:bitscore_min=139.0:bitscore_std=35.35533905932738:bitscore_sum=328.0:capture_class_counter=c__Alphaproteobacteria--2:capture_domain_counter=d__Bacteria--2:capture_family_counter=f__Caulobacteraceae--2:capture_genus_counter=g__Caulobacter--2:capture_order_counter=o__Caulobacterales--2:capture_phylum_counter=p__Proteobacteria--2:capture_species_counter=s__Caulobacter sp001556515--2:evalue_avg=8.1e-44:evalue_max=1.62e-43:evalue_min=2.36e-62:evalue_std=1.1455129855222069e-43:evalue_sum=1.62e-43:gapopen_avg=0.0:gapopen_max=0.0:gapopen_min=0.0:gapopen_std=0.0:gapopen_sum=0.0:gtdb_class_counter=:gtdb_domain_counter=:gtdb_family_counter=:gtdb_genus_counter=:gtdb_order_counter=:gtdb_phylum_counter=:gtdb_species_counter=:heptad_counter=MCP-36H--2:lbd_counter=:length_avg=103.0:length_max=121.0:length_min=85.0:length_std=25.45584412271571:length_sum=206.0:mismatch_avg=8.0:mismatch_max=11.0:mismatch_min=5.0:mismatch_std=4.242640687119285:mismatch_sum=16.0:name=N641989:qcovhsp_avg=99.0:qcovhsp_max=99.2:qcovhsp_min=98.8:qcovhsp_std=0.28284271247462306:qcovhsp_sum=198.0:qend_avg=103.5:qend_max=121.0:qend_min=86.0:qend_std=24.748737341529164:qend_sum=207.0:qstart_avg=1.5:qstart_max=2.0:qstart_min=1.0:qstart_std=0.7071067811865476:qstart_sum=3.0:ref_name_counter=GB_GCA_018336035.1_protein.faa_JAGXRD010000048.1_1@PF00015_full_PFAM.524.661--1||RS_GCF_007197755.1_protein.faa_NZ_CP041636.1_1155@PF00015_full_PFAM.533.715--1:scovhsp_avg=64.25:scovhsp_max=66.5:scovhsp_min=62.0:scovhsp_std=3.181980515339464:scovhsp_sum=128.5:send_avg=112.0:send_max=128.0:send_min=96.0:send_std=22.627416997969522:send_sum=224.0:sstart_avg=10.0:sstart_max=12.0:sstart_min=8.0:sstart_std=2.8284271247461903:sstart_sum=20.0])0.99:0.0541675[&&NHX:Sample_counter=rhiztom2--2||rhiztom3--2:Type_counter=capture--4:besthit_avg=91.92499999999998:besthit_max=94.7:besthit_min=88.0:besthit_std=3.103089857974896:besthit_sum=367.69999999999993:bitscore_avg=184.5:bitscore_max=214.0:bitscore_min=139.0:bitscore_std=32.109188716004645:bitscore_sum=738.0:capture_class_counter=c__Alphaproteobacteria--3||c__Desulfuromonadia--1:capture_domain_counter=d__Bacteria--4:capture_family_counter=f__Caulobacteraceae--3||f__Syntrophotaleaceae--1:capture_genus_counter=g__Caulobacter--3||g__Syntrophotalea--1:capture_order_counter=o__Caulobacterales--3||o__Desulfuromonadales--1:capture_phylum_counter=p__Desulfobacterota--1||p__Proteobacteria--3:capture_species_counter=s__Caulobacter sp001556515--3||s__Syntrophotalea sp002452265--1:evalue_avg=4.05e-44:evalue_max=1.62e-43:evalue_min=6.54e-72:evalue_std=8.1e-44:evalue_sum=1.62e-43:gapopen_avg=0.0:gapopen_max=0.0:gapopen_min=0.0:gapopen_std=0.0:gapopen_sum=0.0:gtdb_class_counter=:gtdb_domain_counter=:gtdb_family_counter=:gtdb_genus_counter=:gtdb_order_counter=:gtdb_phylum_counter=:gtdb_species_counter=:heptad_counter=MCP-36H--4:lbd_counter=:length_avg=117.5:length_max=133.0:length_min=85.0:length_std=22.293496809607955:length_sum=470.0:mismatch_avg=9.75:mismatch_max=16.0:mismatch_min=5.0:mismatch_std=4.856267428111155:mismatch_sum=39.0:name=N641990:qcovhsp_avg=98.575:qcovhsp_max=99.2:qcovhsp_min=97.8:qcovhsp_std=0.5909032633745298:qcovhsp_sum=394.3:qend_avg=119.0:qend_max=135.0:qend_min=86.0:qend_std=22.90560339014597:qend_sum=476.0:qstart_avg=2.5:qstart_max=4.0:qstart_min=1.0:qstart_std=1.2909944487358056:qstart_sum=10.0:ref_name_counter=GB_GCA_018336035.1_protein.faa_JAGXRD010000048.1_1@PF00015_full_PFAM.524.661--1||RS_GCF_007197755.1_protein.faa_NZ_CP041636.1_1155@PF00015_full_PFAM.533.715--2||RS_GCF_007197755.1_protein.faa_NZ_CP041636.1_92@PF00015_full_PFAM.439.619--1:scovhsp_avg=68.6:scovhsp_max=73.1:scovhsp_min=62.0:scovhsp_std=5.3497663500381005:scovhsp_sum=274.4:send_avg=133.75:send_max=164.0:send_min=96.0:send_std=29.14761282392322:send_sum=535.0:sstart_avg=17.25:sstart_max=34.0:sstart_min=8.0:sstart_std=11.528949070347508:sstart_sum=69.0],(((((((53c5721e-dcd0-47d7-8bb6-71cb11ddcbe0_6@MCPsignal.80.206:5e-09[&&NHX:Sample=rhiztom3:Type=capture:besthit=94.4:bitscore=204.0:capture_class=c__Alphaproteobacteria:capture_domain=d__Bacteria:capture_family=f__Caulobacteraceae:capture_genus=g__Caulobacter:capture_order=o__Caulobacterales:capture_phylum=p__Proteobacteria:capture_species=s__Caulobacter sp001556515:evalue=3.12e-68:gapopen=0.0:heptad=MCP-36H:length=126.0:mismatch=7.0:qcovhsp=100.0:qend=126.0:qstart=1.0:ref_name=GB_GCA_002796975.1_protein.faa_PEKV01000005.1_700@PF00015_full_PFAM.438.619:scovhsp=69.6:send=135.0:sstart=10.0],(9d6c0932-b1e9-4458-8aec-202fbb32ce28_2@MCPsignal.77.233:0.00462476[&&NHX:Sample=rhiztom1:Type=capture:besthit=73.7:bitscore=190.0:capture_class=c__Alphaproteobacteria:capture_domain=d__Bacteria:capture_family=f__Caulobacteraceae:capture_genus=g__Caulobacter:capture_order=o__Caulobacterales:capture_phylum=p__Proteobacteria:capture_species=s__Caulobacter sp001556515:evalue=6.36e-62:gapopen=0.0:heptad=MCP-36H:length=156.0:mismatch=41.0:qcovhsp=100.0:qend=156.0:qstart=1.0:ref_name=GB_GCA_018336035.1_protein.faa_JAGXRD010000131.1_5@PF00015_full_PFAM.438.620:scovhsp=85.7:send=165.0:sstart=10.0],(((0d4f2c47-931d-422d-9e43-a66f83245d5d_5@MCPsignal.506.634:5e-09[&&NHX:Sample=rhiztom3:Type=capture:besthit=92.9:bitscore=202.0:capture_class=c__Alphaproteobacteria:capture_domain=d__Bacteria:capture_family=f__Caulobacteraceae:capture_genus=g__Caulobacter:capture_order=o__Caulobacterales:capture_phylum=p__Proteobacteria:capture_species=s__Caulobacter sp001556515:evalue=1.95e-67:gapopen=0.0:heptad=MCP-36H:length=127.0:mismatch=9.0:qcovhsp=99.2:qend=127.0:qstart=1.0:ref_name=GB_GCA_002796975.1_protein.faa_PEKV01000005.1_700@PF00015_full_PFAM.438.619:scovhsp=70.2:send=136.0:sstart=10.0],(((((7ee95353-0ec0-4cbe-a6d2-1f9bb623714d_4@MCPsignal.104.162:0[&&NHX:Sample=rhiztom2:Type=capture:capture_class=c__Alphaproteobacteria:capture_domain=d__Bacteria:capture_family=f__Caulobacteraceae:capture_genus=g__Brevundimonas:capture_order=o__Caulobacterales:capture_phylum=p__Proteobacteria:capture_species=s__Brevundimonas naejangsanensis_B:heptad=MCP-36H],dbd3fac2-e4e0-4157-9986-8e924e050c37_3@MCPsignal.112.170:0[&&NHX:Sample=rhiztom2:Type=capture:capture_class=c__Alphaproteobacteria:capture_domain=d__Bacteria:capture_family=f__Caulobacteraceae:capture_genus=g__Brevundimonas:capture_order=o__Caulobacterales:capture_phylum=p__Proteobacteria:capture_species=s__Brevundimonas sp017487345:heptad=MCP-36H])0:0[&&NHX:Sample_counter=rhiztom2--2:Type_counter=capture--2:capture_class_counter=c__Alphaproteobacteria--2:capture_domain_counter=d__Bacteria--2:capture_family_counter=f__Caulobacteraceae--2:capture_genus_counter=g__Brevundimonas--2:capture_order_counter=o__Caulobacterales--2:capture_phylum_counter=p__Proteobacteria--2:capture_species_counter=s__Brevundimonas naejangsanensis_B--1||s__Brevundimonas sp017487345--1:gtdb_class_counter=:gtdb_domain_counter=:gtdb_family_counter=:gtdb_genus_counter=:gtdb_order_counter=:gtdb_phylum_counter=:gtdb_species_counter=:heptad_counter=MCP-36H--2:lbd_counter=:name=N641996:ref_name_counter=],b3e76450-a7c1-441c-beeb-0dff94d49b43_4@MCPsignal.51.109:0[&&NHX:Sample=rhiztom3:Type=capture:capture_class=c__Alphaproteobacteria:capture_domain=d__Bacteria:capture_family=f__Caulobacteraceae:capture_genus=g__Brevundimonas:capture_order=o__Caulobacterales:capture_phylum=p__Proteobacteria:capture_species=s__Brevundimonas naejangsanensis_B:heptad=MCP-36H])0:0[&&NHX:Sample_counter=rhiztom2--2||rhiztom3--1:Type_counter=capture--3:capture_class_counter=c__Alphaproteobacteria--3:capture_domain_counter=d__Bacteria--3:capture_family_counter=f__Caulobacteraceae--3:capture_genus_counter=g__Brevundimonas--3:capture_order_counter=o__Caulobacterales--3:capture_phylum_counter=p__Proteobacteria--3:capture_species_counter=s__Brevundimonas naejangsanensis_B--2||s__Brevundimonas sp017487345--1:gtdb_class_counter=:gtdb_domain_counter=:gtdb_family_counter=:gtdb_genus_counter=:gtdb_order_counter=:gtdb_phylum_counter=:gtdb_species_counter=:heptad_counter=MCP-36H--3:lbd_counter=:name=N641998:ref_name_counter=],7c045f15-1dde-465f-a591-acc07a0541db_1@MCPsignal.310.368:0[&&NHX:Sample=rhiztom3:Type=capture:capture_class=c__Alphaproteobacteria:capture_domain=d__Bacteria:capture_family=f__Rhizobiaceae:capture_genus=g__Allorhizobium:capture_order=o__Rhizobiales:capture_phylum=p__Proteobacteria:capture_species=s__Allorhizobium sp000247475:heptad=MCP-36H]):5e-09[&&NHX:Sample_counter=rhiztom2--2||rhiztom3--2:Type_counter=capture--4:capture_class_counter=c__Alphaproteobacteria--4:capture_domain_counter=d__Bacteria--4:capture_family_counter=f__Caulobacteraceae--3||f__Rhizobiaceae--1:capture_genus_counter=g__Allorhizobium--1||g__Brevundimonas--3:capture_order_counter=o__Caulobacterales--3||o__Rhizobiales--1:capture_phylum_counter=p__Proteobacteria--4:capture_species_counter=s__Allorhizobium sp000247475--1||s__Brevundimonas naejangsanensis_B--2||s__Brevundimonas sp017487345--1:gtdb_class_counter=:gtdb_domain_counter=:gtdb_family_counter=:gtdb_genus_counter=:gtdb_order_counter=:gtdb_phylum_counter=:gtdb_species_counter=:heptad_counter=MCP-36H--4:lbd_counter=:name=N642000:ref_name_counter=],69a9a3c3-b07a-5f42-ac86-ec4fe74360e8_5@MCPsignal.122.255:6e-09[&&NHX:Sample=rhiztom3:Type=capture:capture_class=c__Desulfuromonadia:capture_domain=d__Bacteria:capture_family=f__Syntrophotaleaceae:capture_genus=g__Syntrophotalea:capture_order=o__Desulfuromonadales:capture_phylum=p__Desulfobacterota:capture_species=s__Syntrophotalea sp002452265:heptad=MCP-36H])0.38:5e-09[&&NHX:Sample_counter=rhiztom2--2||rhiztom3--3:Type_counter=capture--5:capture_class_counter=c__Alphaproteobacteria--4||c__Desulfuromonadia--1:capture_domain_counter=d__Bacteria--5:capture_family_counter=f__Caulobacteraceae--3||f__Rhizobiaceae--1||f__Syntrophotaleaceae--1:capture_genus_counter=g__Allorhizobium--1||g__Brevundimonas--3||g__Syntrophotalea--1:capture_order_counter=o__Caulobacterales--3||o__Desulfuromonadales--1||o__Rhizobiales--1:capture_phylum_counter=p__Desulfobacterota--1||p__Proteobacteria--4:capture_species_counter=s__Allorhizobium sp000247475--1||s__Brevundimonas naejangsanensis_B--2||s__Brevundimonas sp017487345--1||s__Syntrophotalea sp002452265--1:gtdb_class_counter=:gtdb_domain_counter=:gtdb_family_counter=:gtdb_genus_counter=:gtdb_order_counter=:gtdb_phylum_counter=:gtdb_species_counter=:heptad_counter=MCP-36H--5:lbd_counter=:name=N642002:ref_name_counter=],((29225e1f-39e3-4e79-880b-fccf7cd7b191_1@MCPsignal.187.245:6e-09[&&NHX:Sample=rhizpot2:Type=capture:capture_class=c__Alphaproteobacteria:capture_domain=d__Bacteria:capture_family=f__Rhizobiaceae:capture_genus=g__Rhizobium:capture_order=o__Rhizobiales:capture_phylum=p__Proteobacteria:capture_species=s__Rhizobium sp900468685:heptad=MCP-36H],287743f1-cad5-410f-8f68-3fc52ab048b7_4@MCPsignal.190.248:0.0258675[&&NHX:Sample=rhiztom3:Type=capture:capture_class=c__Alphaproteobacteria:capture_domain=d__Bacteria:capture_family=f__Rhizobiaceae:capture_genus=g__Rhizobium:capture_order=o__Rhizobiales:capture_phylum=p__Proteobacteria:capture_species=s__Rhizobium sp900468685:heptad=MCP-36H])0.962:0.0526108[&&NHX:Sample_counter=rhizpot2--1||rhiztom3--1:Type_counter=capture--2:capture_class_counter=c__Alphaproteobacteria--2:capture_domain_counter=d__Bacteria--2:capture_family_counter=f__Rhizobiaceae--2:capture_genus_counter=g__Rhizobium--2:capture_order_counter=o__Rhizobiales--2:capture_phylum_counter=p__Proteobacteria--2:capture_species_counter=s__Rhizobium sp900468685--2:gtdb_class_counter=:gtdb_domain_counter=:gtdb_family_counter=:gtdb_genus_counter=:gtdb_order_counter=:gtdb_phylum_counter=:gtdb_species_counter=:heptad_counter=MCP-36H--2:lbd_counter=:name=N642005:ref_name_counter=],24d1cd6f-2d2e-4c14-964a-93ea85517078_5@MCPsignal.450.500:5e-09[&&NHX:Sample=rhiztom3:Type=capture:capture_class=c__Alphaproteobacteria:capture_domain=d__Bacteria:capture_family=f__Caulobacteraceae:capture_genus=g__Brevundimonas:capture_order=o__Caulobacterales:capture_phylum=p__Proteobacteria:capture_species=s__Brevundimonas sp017308115:heptad=MCP-36H])0:5e-09[&&NHX:Sample_counter=rhizpot2--1||rhiztom3--2:Type_counter=capture--3:capture_class_counter=c__Alphaproteobacteria--3:capture_domain_counter=d__Bacteria--3:capture_family_counter=f__Caulobacteraceae--1||f__Rhizobiaceae--2:capture_genus_counter=g__Brevundimonas--1||g__Rhizobium--2:capture_order_counter=o__Caulobacterales--1||o__Rhizobiales--2:capture_phylum_counter=p__Proteobacteria--3:capture_species_counter=s__Brevundimonas sp017308115--1||s__Rhizobium sp900468685--2:gtdb_class_counter=:gtdb_domain_counter=:gtdb_family_counter=:gtdb_genus_counter=:gtdb_order_counter=:gtdb_phylum_counter=:gtdb_species_counter=:heptad_counter=MCP-36H--3:lbd_counter=:name=N642007:ref_name_counter=])0.866:0.0355035[&&NHX:Sample_counter=rhizpot2--1||rhiztom2--2||rhiztom3--5:Type_counter=capture--8:capture_class_counter=c__Alphaproteobacteria--7||c__Desulfuromonadia--1:capture_domain_counter=d__Bacteria--8:capture_family_counter=f__Caulobacteraceae--4||f__Rhizobiaceae--3||f__Syntrophotaleaceae--1:capture_genus_counter=g__Allorhizobium--1||g__Brevundimonas--4||g__Rhizobium--2||g__Syntrophotalea--1:capture_order_counter=o__Caulobacterales--4||o__Desulfuromonadales--1||o__Rhizobiales--3:capture_phylum_counter=p__Desulfobacterota--1||p__Proteobacteria--7:capture_species_counter=s__Allorhizobium sp000247475--1||s__Brevundimonas naejangsanensis_B--2||s__Brevundimonas sp017308115--1||s__Brevundimonas sp017487345--1||s__Rhizobium sp900468685--2||s__Syntrophotalea sp002452265--1:gtdb_class_counter=:gtdb_domain_counter=:gtdb_family_counter=:gtdb_genus_counter=:gtdb_order_counter=:gtdb_phylum_counter=:gtdb_species_counter=:heptad_counter=MCP-36H--8:lbd_counter=:name=N642008:ref_name_counter=])0.393:0.0183094[&&NHX:Sample_counter=rhizpot2--1||rhiztom2--2||rhiztom3--6:Type_counter=capture--9:besthit_avg=92.9:besthit_max=92.9:besthit_min=92.9:besthit_std=0:besthit_sum=92.9:bitscore_avg=202.0:bitscore_max=202.0:bitscore_min=202.0:bitscore_std=0:bitscore_sum=202.0:capture_class_counter=c__Alphaproteobacteria--8||c__Desulfuromonadia--1:capture_domain_counter=d__Bacteria--9:capture_family_counter=f__Caulobacteraceae--5||f__Rhizobiaceae--3||f__Syntrophotaleaceae--1:capture_genus_counter=g__Allorhizobium--1||g__Brevundimonas--4||g__Caulobacter--1||g__Rhizobium--2||g__Syntrophotalea--1:capture_order_counter=o__Caulobacterales--5||o__Desulfuromonadales--1||o__Rhizobiales--3:capture_phylum_counter=p__Desulfobacterota--1||p__Proteobacteria--8:capture_species_counter=s__Allorhizobium sp000247475--1||s__Brevundimonas naejangsanensis_B--2||s__Brevundimonas sp017308115--1||s__Brevundimonas sp017487345--1||s__Caulobacter sp001556515--1||s__Rhizobium sp900468685--2||s__Syntrophotalea sp002452265--1:evalue_avg=1.95e-67:evalue_max=1.95e-67:evalue_min=1.95e-67:evalue_std=0:evalue_sum=1.95e-67:gapopen_avg=0.0:gapopen_max=0.0:gapopen_min=0.0:gapopen_std=0:gapopen_sum=0.0:gtdb_class_counter=:gtdb_domain_counter=:gtdb_family_counter=:gtdb_genus_counter=:gtdb_order_counter=:gtdb_phylum_counter=:gtdb_species_counter=:heptad_counter=MCP-36H--9:lbd_counter=:length_avg=127.0:length_max=127.0:length_min=127.0:length_std=0:length_sum=127.0:mismatch_avg=9.0:mismatch_max=9.0:mismatch_min=9.0:mismatch_std=0:mismatch_sum=9.0:name=N642009:qcovhsp_avg=99.2:qcovhsp_max=99.2:qcovhsp_min=99.2:qcovhsp_std=0:qcovhsp_sum=99.2:qend_avg=127.0:qend_max=127.0:qend_min=127.0:qend_std=0:qend_sum=127.0:qstart_avg=1.0:qstart_max=1.0:qstart_min=1.0:qstart_std=0:qstart_sum=1.0:ref_name_counter=GB_GCA_002796975.1_protein.faa_PEKV01000005.1_700@PF00015_full_PFAM.438.619--1:scovhsp_avg=70.2:scovhsp_max=70.2:scovhsp_min=70.2:scovhsp_std=0:scovhsp_sum=70.2:send_avg=136.0:send_max=136.0:send_min=136.0:send_std=0:send_sum=136.0:sstart_avg=10.0:sstart_max=10.0:sstart_min=10.0:sstart_std=0:sstart_sum=10.0],40f238ab-80a1-533c-b7dd-3d6890d156b8_3@MCPsignal.170.293:0.00585339[&&NHX:Sample=rhiztom2:Type=capture:besthit=93.5:bitscore=199.0:capture_class=c__Alphaproteobacteria:capture_domain=d__Bacteria:capture_family=f__Caulobacteraceae:capture_genus=g__Caulobacter:capture_order=o__Caulobacterales:capture_phylum=p__Proteobacteria:capture_species=s__Caulobacter sp001556515:evalue=3.74e-66:gapopen=0.0:heptad=MCP-36H:length=123.0:mismatch=8.0:qcovhsp=100.0:qend=123.0:qstart=1.0:ref_name=GB_GCA_002796975.1_protein.faa_PEKV01000005.1_700@PF00015_full_PFAM.438.619:scovhsp=68.0:send=132.0:sstart=10.0])0.848:0.0178624[&&NHX:Sample_counter=rhizpot2--1||rhiztom2--3||rhiztom3--6:Type_counter=capture--10:besthit_avg=93.2:besthit_max=93.5:besthit_min=92.9:besthit_std=0.42426406871192446:besthit_sum=186.4:bitscore_avg=200.5:bitscore_max=202.0:bitscore_min=199.0:bitscore_std=2.1213203435596424:bitscore_sum=401.0:capture_class_counter=c__Alphaproteobacteria--9||c__Desulfuromonadia--1:capture_domain_counter=d__Bacteria--10:capture_family_counter=f__Caulobacteraceae--6||f__Rhizobiaceae--3||f__Syntrophotaleaceae--1:capture_genus_counter=g__Allorhizobium--1||g__Brevundimonas--4||g__Caulobacter--2||g__Rhizobium--2||g__Syntrophotalea--1:capture_order_counter=o__Caulobacterales--6||o__Desulfuromonadales--1||o__Rhizobiales--3:capture_phylum_counter=p__Desulfobacterota--1||p__Proteobacteria--9:capture_species_counter=s__Allorhizobium sp000247475--1||s__Brevundimonas naejangsanensis_B--2||s__Brevundimonas sp017308115--1||s__Brevundimonas sp017487345--1||s__Caulobacter sp001556515--2||s__Rhizobium sp900468685--2||s__Syntrophotalea sp002452265--1:evalue_avg=1.9675e-66:evalue_max=3.74e-66:evalue_min=1.95e-67:evalue_std=2.506693539306311e-66:evalue_sum=3.935e-66:gapopen_avg=0.0:gapopen_max=0.0:gapopen_min=0.0:gapopen_std=0.0:gapopen_sum=0.0:gtdb_class_counter=:gtdb_domain_counter=:gtdb_family_counter=:gtdb_genus_counter=:gtdb_order_counter=:gtdb_phylum_counter=:gtdb_species_counter=:heptad_counter=MCP-36H--10:lbd_counter=:length_avg=125.0:length_max=127.0:length_min=123.0:length_std=2.8284271247461903:length_sum=250.0:mismatch_avg=8.5:mismatch_max=9.0:mismatch_min=8.0:mismatch_std=0.7071067811865476:mismatch_sum=17.0:name=N642011:qcovhsp_avg=99.6:qcovhsp_max=100.0:qcovhsp_min=99.2:qcovhsp_std=0.565685424949236:qcovhsp_sum=199.2:qend_avg=125.0:qend_max=127.0:qend_min=123.0:qend_std=2.8284271247461903:qend_sum=250.0:qstart_avg=1.0:qstart_max=1.0:qstart_min=1.0:qstart_std=0.0:qstart_sum=2.0:ref_name_counter=GB_GCA_002796975.1_protein.faa_PEKV01000005.1_700@PF00015_full_PFAM.438.619--2:scovhsp_avg=69.1:scovhsp_max=70.2:scovhsp_min=68.0:scovhsp_std=1.5556349186104066:scovhsp_sum=138.2:send_avg=134.0:send_max=136.0:send_min=132.0:send_std=2.8284271247461903:send_sum=268.0:sstart_avg=10.0:sstart_max=10.0:sstart_min=10.0:sstart_std=0.0:sstart_sum=20.0],((de1d2fee-4cf8-4880-a0f9-ebafd90b7f1c_4@MCPsignal.148.299:0.0081142[&&NHX:Sample=rhiztom1:Type=capture:besthit=73.8:bitscore=178.0:capture_class=c__Alphaproteobacteria:capture_domain=d__Bacteria:capture_family=f__Caulobacteraceae:capture_genus=g__Caulobacter:capture_order=o__Caulobacterales:capture_phylum=p__Proteobacteria:capture_species=s__Caulobacter sp001556515:evalue=1.89e-57:gapopen=0.0:heptad=MCP-36H:length=149.0:mismatch=39.0:qcovhsp=98.7:qend=149.0:qstart=1.0:ref_name=GB_GCA_018336035.1_protein.faa_JAGXRD010000131.1_5@PF00015_full_PFAM.438.620:scovhsp=81.9:send=158.0:sstart=10.0],(((9671f421-64e4-44e4-b839-67c8c21d214b_1@MCPsignal.139.271:0.0145126[&&NHX:Sample=rhiztom2:Type=capture:besthit=60.3:bitscore=129.0:capture_class=c__Phycisphaerae:capture_domain=d__Bacteria:capture_family=f__Anaerohalosphaeraceae:capture_genus=g__JAFGGE01:capture_order=o__Sedimentisphaerales:capture_phylum=p__Planctomycetota:capture_species=s__JAFGGE01 sp016930745:evalue=3.49e-38:gapopen=0.0:heptad=MCP-36H:length=131.0:mismatch=52.0:qcovhsp=99.2:qend=132.0:qstart=2.0:ref_name=GB_GCA_018336035.1_protein.faa_JAGXRD010000009.1_34@PF00015_full_PFAM.431.615:scovhsp=71.2:send=166.0:sstart=36.0],((2c8bda50-d604-442b-81a1-6549ac0ff2c4_4@MCPsignal.159.252:5e-09[&&NHX:Sample=rhiztom3:Type=capture:besthit=46.2:bitscore=65.9:capture_class=c__Alphaproteobacteria:capture_domain=d__Bacteria:capture_family=f__Azospirillaceae:capture_genus=g__Azospirillum:capture_order=o__Azospirillales:capture_phylum=p__Proteobacteria:capture_species=s__Azospirillum oryzae:evalue=3.22e-14:gapopen=0.0:heptad=MCP-36H:length=93.0:mismatch=50.0:qcovhsp=100.0:qend=93.0:qstart=1.0:ref_name=GB_GCA_018336035.1_protein.faa_JAGXRD010000009.1_34@PF00015_full_PFAM.431.615:scovhsp=50.5:send=164.0:sstart=72.0],469b9de3-e53f-41d3-b696-85e1ec43d44e_4@MCPsignal.17.153:0.00319447[&&NHX:Sample=rhiztom2:Type=capture:besthit=56.9:bitscore=116.0:capture_class=c__Phycisphaerae:capture_domain=d__Bacteria:capture_family=f__Anaerohalosphaeraceae:capture_genus=g__JAFGGE01:capture_order=o__Sedimentisphaerales:capture_phylum=p__Planctomycetota:capture_species=s__JAFGGE01 sp016930745:evalue=2.74e-33:gapopen=0.0:heptad=MCP-36H:length=130.0:mismatch=56.0:qcovhsp=95.6:qend=136.0:qstart=7.0:ref_name=GB_GCA_018336035.1_protein.faa_JAGXRD010000009.1_34@PF00015_full_PFAM.431.615:scovhsp=70.7:send=166.0:sstart=37.0])0:6.96e-07[&&NHX:Sample_counter=rhiztom2--1||rhiztom3--1:Type_counter=capture--2:besthit_avg=51.55:besthit_max=56.9:besthit_min=46.2:besthit_std=7.566042558696055:besthit_sum=103.1:bitscore_avg=90.95:bitscore_max=116.0:bitscore_min=65.9:bitscore_std=35.42604973744603:bitscore_sum=181.9:capture_class_counter=c__Alphaproteobacteria--1||c__Phycisphaerae--1:capture_domain_counter=d__Bacteria--2:capture_family_counter=f__Anaerohalosphaeraceae--1||f__Azospirillaceae--1:capture_genus_counter=g__Azospirillum--1||g__JAFGGE01--1:capture_order_counter=o__Azospirillales--1||o__Sedimentisphaerales--1:capture_phylum_counter=p__Planctomycetota--1||p__Proteobacteria--1:capture_species_counter=s__Azospirillum oryzae--1||s__JAFGGE01 sp016930745--1:evalue_avg=1.61e-14:evalue_max=3.22e-14:evalue_min=2.74e-33:evalue_std=2.2768838354206828e-14:evalue_sum=3.22e-14:gapopen_avg=0.0:gapopen_max=0.0:gapopen_min=0.0:gapopen_std=0.0:gapopen_sum=0.0:gtdb_class_counter=:gtdb_domain_counter=:gtdb_family_counter=:gtdb_genus_counter=:gtdb_order_counter=:gtdb_phylum_counter=:gtdb_species_counter=:heptad_counter=MCP-36H--2:lbd_counter=:length_avg=111.5:length_max=130.0:length_min=93.0:length_std=26.16295090390226:length_sum=223.0:mismatch_avg=53.0:mismatch_max=56.0:mismatch_min=50.0:mismatch_std=4.242640687119285:mismatch_sum=106.0:name=N642016:qcovhsp_avg=97.8:qcovhsp_max=100.0:qcovhsp_min=95.6:qcovhsp_std=3.111269837220813:qcovhsp_sum=195.6:qend_avg=114.5:qend_max=136.0:qend_min=93.0:qend_std=30.405591591021544:qend_sum=229.0:qstart_avg=4.0:qstart_max=7.0:qstart_min=1.0:qstart_std=4.242640687119285:qstart_sum=8.0:ref_name_counter=GB_GCA_018336035.1_protein.faa_JAGXRD010000009.1_34@PF00015_full_PFAM.431.615--2:scovhsp_avg=60.6:scovhsp_max=70.7:scovhsp_min=50.5:scovhsp_std=14.283556979968262:scovhsp_sum=121.2:send_avg=165.0:send_max=166.0:send_min=164.0:send_std=1.4142135623730951:send_sum=330.0:sstart_avg=54.5:sstart_max=72.0:sstart_min=37.0:sstart_std=24.748737341529164:sstart_sum=109.0],87657cbe-c9e2-4998-a4bc-c7d504105eb3_2@MCPsignal.132.289:0.0728559[&&NHX:Sample=rhiztom1:Type=capture:besthit=54.8:bitscore=130.0:capture_class=c__Alphaproteobacteria:capture_domain=d__Bacteria:capture_family=f__Caulobacteraceae:capture_genus=g__Caulobacter:capture_order=o__Caulobacterales:capture_phylum=p__Proteobacteria:capture_species=s__Caulobacter sp003185805:evalue=3.06e-38:gapopen=1.0:heptad=MCP-36H:length=157.0:mismatch=70.0:qcovhsp=100.0:qend=157.0:qstart=1.0:ref_name=GB_GCA_018336035.1_protein.faa_JAGXRD010000009.1_34@PF00015_full_PFAM.431.615:scovhsp=84.8:send=166.0:sstart=11.0])0.79:0.0170537[&&NHX:Sample_counter=rhiztom1--1||rhiztom2--1||rhiztom3--1:Type_counter=capture--3:besthit_avg=52.633333333333326:besthit_max=56.9:besthit_min=46.2:besthit_std=5.669509091035422:besthit_sum=157.89999999999998:bitscore_avg=103.96666666666665:bitscore_max=130.0:bitscore_min=65.9:bitscore_std=33.70168146151365:bitscore_sum=311.9:capture_class_counter=c__Alphaproteobacteria--2||c__Phycisphaerae--1:capture_domain_counter=d__Bacteria--3:capture_family_counter=f__Anaerohalosphaeraceae--1||f__Azospirillaceae--1||f__Caulobacteraceae--1:capture_genus_counter=g__Azospirillum--1||g__Caulobacter--1||g__JAFGGE01--1:capture_order_counter=o__Azospirillales--1||o__Caulobacterales--1||o__Sedimentisphaerales--1:capture_phylum_counter=p__Planctomycetota--1||p__Proteobacteria--2:capture_species_counter=s__Azospirillum oryzae--1||s__Caulobacter sp003185805--1||s__JAFGGE01 sp016930745--1:evalue_avg=1.0733333333333333e-14:evalue_max=3.22e-14:evalue_min=3.06e-38:evalue_std=1.859067866790595e-14:evalue_sum=3.22e-14:gapopen_avg=0.3333333333333333:gapopen_max=1.0:gapopen_min=0.0:gapopen_std=0.5773502691896258:gapopen_sum=1.0:gtdb_class_counter=:gtdb_domain_counter=:gtdb_family_counter=:gtdb_genus_counter=:gtdb_order_counter=:gtdb_phylum_counter=:gtdb_species_counter=:heptad_counter=MCP-36H--3:lbd_counter=:length_avg=126.66666666666667:length_max=157.0:length_min=93.0:length_std=32.129944496269104:length_sum=380.0:mismatch_avg=58.666666666666664:mismatch_max=70.0:mismatch_min=50.0:mismatch_std=10.263202878893768:mismatch_sum=176.0:name=N642018:qcovhsp_avg=98.53333333333335:qcovhsp_max=100.0:qcovhsp_min=95.6:qcovhsp_std=2.5403411844343564:qcovhsp_sum=295.6:qend_avg=128.66666666666666:qend_max=157.0:qend_min=93.0:qend_std=32.624121954978854:qend_sum=386.0:qstart_avg=3.0:qstart_max=7.0:qstart_min=1.0:qstart_std=3.4641016151377544:qstart_sum=9.0:ref_name_counter=GB_GCA_018336035.1_protein.faa_JAGXRD010000009.1_34@PF00015_full_PFAM.431.615--3:scovhsp_avg=68.66666666666667:scovhsp_max=84.8:scovhsp_min=50.5:scovhsp_std=17.240166279167184:scovhsp_sum=206.0:send_avg=165.33333333333334:send_max=166.0:send_min=164.0:send_std=1.1547005383792515:send_sum=496.0:sstart_avg=40.0:sstart_max=72.0:sstart_min=11.0:sstart_std=30.610455730027933:sstart_sum=120.0])0.823:0.021509[&&NHX:Sample_counter=rhiztom1--1||rhiztom2--2||rhiztom3--1:Type_counter=capture--4:besthit_avg=54.550000000000004:besthit_max=60.3:besthit_min=46.2:besthit_std=6.010268990097972:besthit_sum=218.20000000000002:bitscore_avg=110.225:bitscore_max=130.0:bitscore_min=65.9:bitscore_std=30.230269047209394:bitscore_sum=440.9:capture_class_counter=c__Alphaproteobacteria--2||c__Phycisphaerae--2:capture_domain_counter=d__Bacteria--4:capture_family_counter=f__Anaerohalosphaeraceae--2||f__Azospirillaceae--1||f__Caulobacteraceae--1:capture_genus_counter=g__Azospirillum--1||g__Caulobacter--1||g__JAFGGE01--2:capture_order_counter=o__Azospirillales--1||o__Caulobacterales--1||o__Sedimentisphaerales--2:capture_phylum_counter=p__Planctomycetota--2||p__Proteobacteria--2:capture_species_counter=s__Azospirillum oryzae--1||s__Caulobacter sp003185805--1||s__JAFGGE01 sp016930745--2:evalue_avg=8.05e-15:evalue_max=3.22e-14:evalue_min=3.06e-38:evalue_std=1.61e-14:evalue_sum=3.22e-14:gapopen_avg=0.25:gapopen_max=1.0:gapopen_min=0.0:gapopen_std=0.5:gapopen_sum=1.0:gtdb_class_counter=:gtdb_domain_counter=:gtdb_family_counter=:gtdb_genus_counter=:gtdb_order_counter=:gtdb_phylum_counter=:gtdb_species_counter=:heptad_counter=MCP-36H--4:lbd_counter=:length_avg=127.75:length_max=157.0:length_min=93.0:length_std=26.323310328806798:length_sum=511.0:mismatch_avg=57.0:mismatch_max=70.0:mismatch_min=50.0:mismatch_std=9.018499505645789:mismatch_sum=228.0:name=N642019:qcovhsp_avg=98.69999999999999:qcovhsp_max=100.0:qcovhsp_min=95.6:qcovhsp_std=2.1007935008785004:qcovhsp_sum=394.79999999999995:qend_avg=129.5:qend_max=157.0:qend_min=93.0:qend_std=26.689573494781317:qend_sum=518.0:qstart_avg=2.75:qstart_max=7.0:qstart_min=1.0:qstart_std=2.8722813232690143:qstart_sum=11.0:ref_name_counter=GB_GCA_018336035.1_protein.faa_JAGXRD010000009.1_34@PF00015_full_PFAM.431.615--4:scovhsp_avg=69.3:scovhsp_max=84.8:scovhsp_min=50.5:scovhsp_std=14.133411949466884:scovhsp_sum=277.2:send_avg=165.5:send_max=166.0:send_min=164.0:send_std=1.0:send_sum=662.0:sstart_avg=39.0:sstart_max=72.0:sstart_min=11.0:sstart_std=25.073226092121985:sstart_sum=156.0],(((52aaf840-4c5d-4f8b-8631-efdfcebf234b_6@MCPsignal.168.295:0.00596769[&&NHX:Sample=rhiztom3:Type=capture:besthit=93.7:bitscore=202.0:capture_class=c__Alphaproteobacteria:capture_domain=d__Bacteria:capture_family=f__Caulobacteraceae:capture_genus=g__Caulobacter:capture_order=o__Caulobacterales:capture_phylum=p__Proteobacteria:capture_species=s__Caulobacter sp003185805:evalue=1.94e-67:gapopen=0.0:heptad=MCP-36H:length=126.0:mismatch=8.0:qcovhsp=99.2:qend=126.0:qstart=1.0:ref_name=GB_GCA_018336035.1_protein.faa_JAGXRD010000131.1_5@PF00015_full_PFAM.438.620:scovhsp=69.2:send=135.0:sstart=10.0],c56b8cd4-c51f-453b-b0bf-4fcb02394925_5@MCPsignal.99.191:5e-09[&&NHX:Sample=rhiztom3:Type=capture:besthit=45.7:bitscore=63.5:capture_class=c__Alphaproteobacteria:capture_domain=d__Bacteria:capture_family=f__Azospirillaceae:capture_genus=g__Azospirillum:capture_order=o__Azospirillales:capture_phylum=p__Proteobacteria:capture_species=s__Azospirillum sp017356015:evalue=2.38e-13:gapopen=0.0:heptad=MCP-36H:length=92.0:mismatch=50.0:qcovhsp=100.0:qend=92.0:qstart=1.0:ref_name=GB_GCA_018336035.1_protein.faa_JAGXRD010000009.1_34@PF00015_full_PFAM.431.615:scovhsp=50.0:send=163.0:sstart=72.0])0:5e-09[&&NHX:Sample_counter=rhiztom3--2:Type_counter=capture--2:besthit_avg=69.7:besthit_max=93.7:besthit_min=45.7:besthit_std=33.94112549695428:besthit_sum=139.4:bitscore_avg=132.75:bitscore_max=202.0:bitscore_min=63.5:bitscore_std=97.93428919433683:bitscore_sum=265.5:capture_class_counter=c__Alphaproteobacteria--2:capture_domain_counter=d__Bacteria--2:capture_family_counter=f__Azospirillaceae--1||f__Caulobacteraceae--1:capture_genus_counter=g__Azospirillum--1||g__Caulobacter--1:capture_order_counter=o__Azospirillales--1||o__Caulobacterales--1:capture_phylum_counter=p__Proteobacteria--2:capture_species_counter=s__Azospirillum sp017356015--1||s__Caulobacter sp003185805--1:evalue_avg=1.19e-13:evalue_max=2.38e-13:evalue_min=1.94e-67:evalue_std=1.682914139223983e-13:evalue_sum=2.38e-13:gapopen_avg=0.0:gapopen_max=0.0:gapopen_min=0.0:gapopen_std=0.0:gapopen_sum=0.0:gtdb_class_counter=:gtdb_domain_counter=:gtdb_family_counter=:gtdb_genus_counter=:gtdb_order_counter=:gtdb_phylum_counter=:gtdb_species_counter=:heptad_counter=MCP-36H--2:lbd_counter=:length_avg=109.0:length_max=126.0:length_min=92.0:length_std=24.041630560342615:length_sum=218.0:mismatch_avg=29.0:mismatch_max=50.0:mismatch_min=8.0:mismatch_std=29.698484809834994:mismatch_sum=58.0:name=N642022:qcovhsp_avg=99.6:qcovhsp_max=100.0:qcovhsp_min=99.2:qcovhsp_std=0.565685424949236:qcovhsp_sum=199.2:qend_avg=109.0:qend_max=126.0:qend_min=92.0:qend_std=24.041630560342615:qend_sum=218.0:qstart_avg=1.0:qstart_max=1.0:qstart_min=1.0:qstart_std=0.0:qstart_sum=2.0:ref_name_counter=GB_GCA_018336035.1_protein.faa_JAGXRD010000009.1_34@PF00015_full_PFAM.431.615--1||GB_GCA_018336035.1_protein.faa_JAGXRD010000131.1_5@PF00015_full_PFAM.438.620--1:scovhsp_avg=59.6:scovhsp_max=69.2:scovhsp_min=50.0:scovhsp_std=13.576450198781714:scovhsp_sum=119.2:send_avg=149.0:send_max=163.0:send_min=135.0:send_std=19.79898987322333:send_sum=298.0:sstart_avg=41.0:sstart_max=72.0:sstart_min=10.0:sstart_std=43.840620433565945:sstart_sum=82.0],(78b6dd9a-ff5f-4e0f-bd51-e7e3f84d977a_5@MCPsignal.117.218:5e-09[&&NHX:Sample=rhiztom1:Type=capture:besthit=47.5:bitscore=70.9:capture_class=c__Alphaproteobacteria:capture_domain=d__Bacteria:capture_family=f__Stappiaceae:capture_genus=g__Roseibium:capture_order=o__Rhizobiales:capture_phylum=p__Proteobacteria:capture_species=s__Roseibium sp003075075:evalue=5.13e-16:gapopen=0.0:heptad=MCP-36H:length=101.0:mismatch=53.0:qcovhsp=100.0:qend=101.0:qstart=1.0:ref_name=GB_GCA_018336035.1_protein.faa_JAGXRD010000009.1_34@PF00015_full_PFAM.431.615:scovhsp=54.9:send=166.0:sstart=66.0],(572056a5-43d5-4a4b-9056-8abc0230ca0d_1@MCPsignal.35.134:5e-09[&&NHX:Sample=rhiztom3:Type=capture:besthit=46.5:bitscore=67.8:capture_class=c__Alphaproteobacteria:capture_domain=d__Bacteria:capture_family=f__Xanthobacteraceae:capture_genus=g__Bradyrhizobium:capture_order=o__Rhizobiales:capture_phylum=p__Proteobacteria:capture_species=s__Bradyrhizobium sp900109945:evalue=7.29e-15:gapopen=0.0:heptad=MCP-36H:length=99.0:mismatch=53.0:qcovhsp=100.0:qend=99.0:qstart=1.0:ref_name=GB_GCA_018336035.1_protein.faa_JAGXRD010000009.1_34@PF00015_full_PFAM.431.615:scovhsp=53.8:send=166.0:sstart=68.0],(bb21cffd-676c-41ab-9504-2b9c6e526119_1@MCPsignal.21.167:0.0166378[&&NHX:Sample=rhiztom3:Type=capture:besthit=77.6:bitscore=135.0:capture_class=c__Alphaproteobacteria:capture_domain=d__Bacteria:capture_family=f__Caulobacteraceae:capture_genus=g__Caulobacter:capture_order=o__Caulobacterales:capture_phylum=p__Proteobacteria:capture_species=s__Caulobacter sp001556515:evalue=2.23e-40:gapopen=0.0:heptad=MCP-36H:length=143.0:mismatch=32.0:qcovhsp=97.9:qend=146.0:qstart=4.0:ref_name=GB_GCA_018336035.1_protein.faa_JAGXRD010000090.1_24@PF00015_full_PFAM.361.545:scovhsp=77.7:send=165.0:sstart=23.0],(f956620c-ed83-4205-9543-977d6dc3fedc_6@MCPsignal.74.215:0.00555024[&&NHX:Sample=rhiztom1:Type=capture:besthit=76.6:bitscore=129.0:capture_class=c__Alphaproteobacteria:capture_domain=d__Bacteria:capture_family=f__Caulobacteraceae:capture_genus=g__Caulobacter:capture_order=o__Caulobacterales:capture_phylum=p__Proteobacteria:capture_species=s__Caulobacter sp001556515:evalue=3.44e-38:gapopen=0.0:heptad=MCP-36H:length=141.0:mismatch=33.0:qcovhsp=100.0:qend=141.0:qstart=1.0:ref_name=GB_GCA_018336035.1_protein.faa_JAGXRD010000090.1_24@PF00015_full_PFAM.361.545:scovhsp=76.6:send=165.0:sstart=25.0],379f625d-967d-4b7a-aad6-a6c27515f893_5@MCPsignal.263.351:0.00883875[&&NHX:Sample=rhiztom3:Type=capture:capture_class=c__Kiritimatiellae:capture_domain=d__Bacteria:capture_family=f__JAAYNR01:capture_genus=g__CAIWXQ01:capture_order=o__RFP12:capture_phylum=p__Verrucomicrobiota:capture_species=s__CAIWXQ01 sp903861045:heptad=MCP-36H])0:1.8e-08[&&NHX:Sample_counter=rhiztom1--1||rhiztom3--1:Type_counter=capture--2:besthit_avg=76.6:besthit_max=76.6:besthit_min=76.6:besthit_std=0:besthit_sum=76.6:bitscore_avg=129.0:bitscore_max=129.0:bitscore_min=129.0:bitscore_std=0:bitscore_sum=129.0:capture_class_counter=c__Alphaproteobacteria--1||c__Kiritimatiellae--1:capture_domain_counter=d__Bacteria--2:capture_family_counter=f__Caulobacteraceae--1||f__JAAYNR01--1:capture_genus_counter=g__CAIWXQ01--1||g__Caulobacter--1:capture_order_counter=o__Caulobacterales--1||o__RFP12--1:capture_phylum_counter=p__Proteobacteria--1||p__Verrucomicrobiota--1:capture_species_counter=s__CAIWXQ01 sp903861045--1||s__Caulobacter sp001556515--1:evalue_avg=3.44e-38:evalue_max=3.44e-38:evalue_min=3.44e-38:evalue_std=0:evalue_sum=3.44e-38:gapopen_avg=0.0:gapopen_max=0.0:gapopen_min=0.0:gapopen_std=0:gapopen_sum=0.0:gtdb_class_counter=:gtdb_domain_counter=:gtdb_family_counter=:gtdb_genus_counter=:gtdb_order_counter=:gtdb_phylum_counter=:gtdb_species_counter=:heptad_counter=MCP-36H--2:lbd_counter=:length_avg=141.0:length_max=141.0:length_min=141.0:length_std=0:length_sum=141.0:mismatch_avg=33.0:mismatch_max=33.0:mismatch_min=33.0:mismatch_std=0:mismatch_sum=33.0:name=N642028:qcovhsp_avg=100.0:qcovhsp_max=100.0:qcovhsp_min=100.0:qcovhsp_std=0:qcovhsp_sum=100.0:qend_avg=141.0:qend_max=141.0:qend_min=141.0:qend_std=0:qend_sum=141.0:qstart_avg=1.0:qstart_max=1.0:qstart_min=1.0:qstart_std=0:qstart_sum=1.0:ref_name_counter=GB_GCA_018336035.1_protein.faa_JAGXRD010000090.1_24@PF00015_full_PFAM.361.545--1:scovhsp_avg=76.6:scovhsp_max=76.6:scovhsp_min=76.6:scovhsp_std=0:scovhsp_sum=76.6:send_avg=165.0:send_max=165.0:send_min=165.0:send_std=0:send_sum=165.0:sstart_avg=25.0:sstart_max=25.0:sstart_min=25.0:sstart_std=0:sstart_sum=25.0])0:1.8e-08[&&NHX:Sample_counter=rhiztom1--1||rhiztom3--2:Type_counter=capture--3:besthit_avg=77.1:besthit_max=77.6:besthit_min=76.6:besthit_std=0.7071067811865476:besthit_sum=154.2:bitscore_avg=132.0:bitscore_max=135.0:bitscore_min=129.0:bitscore_std=4.242640687119285:bitscore_sum=264.0:capture_class_counter=c__Alphaproteobacteria--2||c__Kiritimatiellae--1:capture_domain_counter=d__Bacteria--3:capture_family_counter=f__Caulobacteraceae--2||f__JAAYNR01--1:capture_genus_counter=g__CAIWXQ01--1||g__Caulobacter--2:capture_order_counter=o__Caulobacterales--2||o__RFP12--1:capture_phylum_counter=p__Proteobacteria--2||p__Verrucomicrobiota--1:capture_species_counter=s__CAIWXQ01 sp903861045--1||s__Caulobacter sp001556515--2:evalue_avg=1.73115e-38:evalue_max=3.44e-38:evalue_min=2.23e-40:evalue_std=2.4166788460612634e-38:evalue_sum=3.4623e-38:gapopen_avg=0.0:gapopen_max=0.0:gapopen_min=0.0:gapopen_std=0.0:gapopen_sum=0.0:gtdb_class_counter=:gtdb_domain_counter=:gtdb_family_counter=:gtdb_genus_counter=:gtdb_order_counter=:gtdb_phylum_counter=:gtdb_species_counter=:heptad_counter=MCP-36H--3:lbd_counter=:length_avg=142.0:length_max=143.0:length_min=141.0:length_std=1.4142135623730951:length_sum=284.0:mismatch_avg=32.5:mismatch_max=33.0:mismatch_min=32.0:mismatch_std=0.7071067811865476:mismatch_sum=65.0:name=N642029:qcovhsp_avg=98.95:qcovhsp_max=100.0:qcovhsp_min=97.9:qcovhsp_std=1.4849242404917458:qcovhsp_sum=197.9:qend_avg=143.5:qend_max=146.0:qend_min=141.0:qend_std=3.5355339059327378:qend_sum=287.0:qstart_avg=2.5:qstart_max=4.0:qstart_min=1.0:qstart_std=2.1213203435596424:qstart_sum=5.0:ref_name_counter=GB_GCA_018336035.1_protein.faa_JAGXRD010000090.1_24@PF00015_full_PFAM.361.545--2:scovhsp_avg=77.15:scovhsp_max=77.7:scovhsp_min=76.6:scovhsp_std=0.7778174593052083:scovhsp_sum=154.3:send_avg=165.0:send_max=165.0:send_min=165.0:send_std=0.0:send_sum=330.0:sstart_avg=24.0:sstart_max=25.0:sstart_min=23.0:sstart_std=1.4142135623730951:sstart_sum=48.0])0.321:1.8e-08[&&NHX:Sample_counter=rhiztom1--1||rhiztom3--3:Type_counter=capture--4:besthit_avg=66.89999999999999:besthit_max=77.6:besthit_min=46.5:besthit_std=17.673992191918607:besthit_sum=200.7:bitscore_avg=110.60000000000001:bitscore_max=135.0:bitscore_min=67.8:bitscore_std=37.187094535604686:bitscore_sum=331.8:capture_class_counter=c__Alphaproteobacteria--3||c__Kiritimatiellae--1:capture_domain_counter=d__Bacteria--4:capture_family_counter=f__Caulobacteraceae--2||f__JAAYNR01--1||f__Xanthobacteraceae--1:capture_genus_counter=g__Bradyrhizobium--1||g__CAIWXQ01--1||g__Caulobacter--2:capture_order_counter=o__Caulobacterales--2||o__RFP12--1||o__Rhizobiales--1:capture_phylum_counter=p__Proteobacteria--3||p__Verrucomicrobiota--1:capture_species_counter=s__Bradyrhizobium sp900109945--1||s__CAIWXQ01 sp903861045--1||s__Caulobacter sp001556515--2:evalue_avg=2.43e-15:evalue_max=7.29e-15:evalue_min=2.23e-40:evalue_std=4.2088834623923714e-15:evalue_sum=7.29e-15:gapopen_avg=0.0:gapopen_max=0.0:gapopen_min=0.0:gapopen_std=0.0:gapopen_sum=0.0:gtdb_class_counter=:gtdb_domain_counter=:gtdb_family_counter=:gtdb_genus_counter=:gtdb_order_counter=:gtdb_phylum_counter=:gtdb_species_counter=:heptad_counter=MCP-36H--4:lbd_counter=:length_avg=127.66666666666667:length_max=143.0:length_min=99.0:length_std=24.8461935381123:length_sum=383.0:mismatch_avg=39.333333333333336:mismatch_max=53.0:mismatch_min=32.0:mismatch_std=11.846237095944574:mismatch_sum=118.0:name=N642030:qcovhsp_avg=99.3:qcovhsp_max=100.0:qcovhsp_min=97.9:qcovhsp_std=1.2124355652982108:qcovhsp_sum=297.9:qend_avg=128.66666666666666:qend_max=146.0:qend_min=99.0:qend_std=25.81343319539912:qend_sum=386.0:qstart_avg=2.0:qstart_max=4.0:qstart_min=1.0:qstart_std=1.7320508075688772:qstart_sum=6.0:ref_name_counter=GB_GCA_018336035.1_protein.faa_JAGXRD010000009.1_34@PF00015_full_PFAM.431.615--1||GB_GCA_018336035.1_protein.faa_JAGXRD010000090.1_24@PF00015_full_PFAM.361.545--2:scovhsp_avg=69.36666666666667:scovhsp_max=77.7:scovhsp_min=53.8:scovhsp_std=13.49234350783189:scovhsp_sum=208.10000000000002:send_avg=165.33333333333334:send_max=166.0:send_min=165.0:send_std=0.5773502691896258:send_sum=496.0:sstart_avg=38.666666666666664:sstart_max=68.0:sstart_min=23.0:sstart_std=25.423086620891123:sstart_sum=116.0])0.754:1.8e-08[&&NHX:Sample_counter=rhiztom1--2||rhiztom3--3:Type_counter=capture--5:besthit_avg=62.05:besthit_max=77.6:besthit_min=46.5:besthit_std=17.387830993734283:besthit_sum=248.2:bitscore_avg=100.675:bitscore_max=135.0:bitscore_min=67.8:bitscore_std=36.2759217663728:bitscore_sum=402.7:capture_class_counter=c__Alphaproteobacteria--4||c__Kiritimatiellae--1:capture_domain_counter=d__Bacteria--5:capture_family_counter=f__Caulobacteraceae--2||f__JAAYNR01--1||f__Stappiaceae--1||f__Xanthobacteraceae--1:capture_genus_counter=g__Bradyrhizobium--1||g__CAIWXQ01--1||g__Caulobacter--2||g__Roseibium--1:capture_order_counter=o__Caulobacterales--2||o__RFP12--1||o__Rhizobiales--2:capture_phylum_counter=p__Proteobacteria--4||p__Verrucomicrobiota--1:capture_species_counter=s__Bradyrhizobium sp900109945--1||s__CAIWXQ01 sp903861045--1||s__Caulobacter sp001556515--2||s__Roseibium sp003075075--1:evalue_avg=1.95075e-15:evalue_max=7.29e-15:evalue_min=2.23e-40:evalue_std=3.567705460096167e-15:evalue_sum=7.803e-15:gapopen_avg=0.0:gapopen_max=0.0:gapopen_min=0.0:gapopen_std=0.0:gapopen_sum=0.0:gtdb_class_counter=:gtdb_domain_counter=:gtdb_family_counter=:gtdb_genus_counter=:gtdb_order_counter=:gtdb_phylum_counter=:gtdb_species_counter=:heptad_counter=MCP-36H--5:lbd_counter=:length_avg=121.0:length_max=143.0:length_min=99.0:length_std=24.276188608044166:length_sum=484.0:mismatch_avg=42.75:mismatch_max=53.0:mismatch_min=32.0:mismatch_std=11.84271928232701:mismatch_sum=171.0:name=N642031:qcovhsp_avg=99.475:qcovhsp_max=100.0:qcovhsp_min=97.9:qcovhsp_std=1.0499999999999972:qcovhsp_sum=397.9:qend_avg=121.75:qend_max=146.0:qend_min=99.0:qend_std=25.210778118363056:qend_sum=487.0:qstart_avg=1.75:qstart_max=4.0:qstart_min=1.0:qstart_std=1.5:qstart_sum=7.0:ref_name_counter=GB_GCA_018336035.1_protein.faa_JAGXRD010000009.1_34@PF00015_full_PFAM.431.615--2||GB_GCA_018336035.1_protein.faa_JAGXRD010000090.1_24@PF00015_full_PFAM.361.545--2:scovhsp_avg=65.75:scovhsp_max=77.7:scovhsp_min=53.8:scovhsp_std=13.178897273039706:scovhsp_sum=263.0:send_avg=165.5:send_max=166.0:send_min=165.0:send_std=0.5773502691896257:send_sum=662.0:sstart_avg=45.5:sstart_max=68.0:sstart_min=23.0:sstart_std=24.85290056847825:sstart_sum=182.0])0:6e-09[&&NHX:Sample_counter=rhiztom1--2||rhiztom3--5:Type_counter=capture--7:besthit_avg=64.6:besthit_max=93.7:besthit_min=45.7:besthit_std=20.67384821459227:besthit_sum=387.59999999999997:bitscore_avg=111.36666666666667:bitscore_max=202.0:bitscore_min=63.5:bitscore_std=54.608961413550674:bitscore_sum=668.2:capture_class_counter=c__Alphaproteobacteria--6||c__Kiritimatiellae--1:capture_domain_counter=d__Bacteria--7:capture_family_counter=f__Azospirillaceae--1||f__Caulobacteraceae--3||f__JAAYNR01--1||f__Stappiaceae--1||f__Xanthobacteraceae--1:capture_genus_counter=g__Azospirillum--1||g__Bradyrhizobium--1||g__CAIWXQ01--1||g__Caulobacter--3||g__Roseibium--1:capture_order_counter=o__Azospirillales--1||o__Caulobacterales--3||o__RFP12--1||o__Rhizobiales--2:capture_phylum_counter=p__Proteobacteria--6||p__Verrucomicrobiota--1:capture_species_counter=s__Azospirillum sp017356015--1||s__Bradyrhizobium sp900109945--1||s__CAIWXQ01 sp903861045--1||s__Caulobacter sp001556515--2||s__Caulobacter sp003185805--1||s__Roseibium sp003075075--1:evalue_avg=4.0967166666666667e-14:evalue_max=2.38e-13:evalue_min=1.94e-67:evalue_std=9.656868519435618e-14:evalue_sum=2.45803e-13:gapopen_avg=0.0:gapopen_max=0.0:gapopen_min=0.0:gapopen_std=0.0:gapopen_sum=0.0:gtdb_class_counter=:gtdb_domain_counter=:gtdb_family_counter=:gtdb_genus_counter=:gtdb_order_counter=:gtdb_phylum_counter=:gtdb_species_counter=:heptad_counter=MCP-36H--7:lbd_counter=:length_avg=117.0:length_max=143.0:length_min=92.0:length_std=22.529980026622304:length_sum=702.0:mismatch_avg=38.166666666666664:mismatch_max=53.0:mismatch_min=8.0:mismatch_std=17.63424698326148:mismatch_sum=229.0:name=N642032:qcovhsp_avg=99.51666666666665:qcovhsp_max=100.0:qcovhsp_min=97.9:qcovhsp_std=0.8542052836799024:qcovhsp_sum=597.0999999999999:qend_avg=117.5:qend_max=146.0:qend_min=92.0:qend_std=23.244354153213205:qend_sum=705.0:qstart_avg=1.5:qstart_max=4.0:qstart_min=1.0:qstart_std=1.224744871391589:qstart_sum=9.0:ref_name_counter=GB_GCA_018336035.1_protein.faa_JAGXRD010000009.1_34@PF00015_full_PFAM.431.615--3||GB_GCA_018336035.1_protein.faa_JAGXRD010000090.1_24@PF00015_full_PFAM.361.545--2||GB_GCA_018336035.1_protein.faa_JAGXRD010000131.1_5@PF00015_full_PFAM.438.620--1:scovhsp_avg=63.699999999999996:scovhsp_max=77.7:scovhsp_min=50.0:scovhsp_std=12.294714311442947:scovhsp_sum=382.2:send_avg=160.0:send_max=166.0:send_min=135.0:send_std=12.296340919151518:send_sum=960.0:sstart_avg=44.0:sstart_max=72.0:sstart_min=10.0:sstart_std=27.575351312358652:sstart_sum=264.0],7fa0aa62-9d14-5055-b834-4062a19afb7f_6@MCPsignal.49.204:0.00474767[&&NHX:Sample=rhiztom3:Type=capture:besthit=78.7:bitscore=154.0:capture_class=c__Alphaproteobacteria:capture_domain=d__Bacteria:capture_family=f__Caulobacteraceae:capture_genus=g__Caulobacter:capture_order=o__Caulobacterales:capture_phylum=p__Proteobacteria:capture_species=s__Caulobacter sp001556515:evalue=8.44e-48:gapopen=0.0:heptad=MCP-36H:length=155.0:mismatch=33.0:qcovhsp=100.0:qend=155.0:qstart=1.0:ref_name=GB_GCA_018336035.1_protein.faa_JAGXRD010000090.1_24@PF00015_full_PFAM.361.545:scovhsp=84.2:send=165.0:sstart=11.0])0:5e-09[&&NHX:Sample_counter=rhiztom1--2||rhiztom3--6:Type_counter=capture--8:besthit_avg=66.61428571428571:besthit_max=93.7:besthit_min=45.7:besthit_std=19.610577806499272:besthit_sum=466.29999999999995:bitscore_avg=117.45714285714287:bitscore_max=202.0:bitscore_min=63.5:bitscore_std=52.3905798511799:bitscore_sum=822.2:capture_class_counter=c__Alphaproteobacteria--7||c__Kiritimatiellae--1:capture_domain_counter=d__Bacteria--8:capture_family_counter=f__Azospirillaceae--1||f__Caulobacteraceae--4||f__JAAYNR01--1||f__Stappiaceae--1||f__Xanthobacteraceae--1:capture_genus_counter=g__Azospirillum--1||g__Bradyrhizobium--1||g__CAIWXQ01--1||g__Caulobacter--4||g__Roseibium--1:capture_order_counter=o__Azospirillales--1||o__Caulobacterales--4||o__RFP12--1||o__Rhizobiales--2:capture_phylum_counter=p__Proteobacteria--7||p__Verrucomicrobiota--1:capture_species_counter=s__Azospirillum sp017356015--1||s__Bradyrhizobium sp900109945--1||s__CAIWXQ01 sp903861045--1||s__Caulobacter sp001556515--3||s__Caulobacter sp003185805--1||s__Roseibium sp003075075--1:evalue_avg=3.5114714285714286e-14:evalue_max=2.38e-13:evalue_min=1.94e-67:evalue_std=8.950428774964597e-14:evalue_sum=2.45803e-13:gapopen_avg=0.0:gapopen_max=0.0:gapopen_min=0.0:gapopen_std=0.0:gapopen_sum=0.0:gtdb_class_counter=:gtdb_domain_counter=:gtdb_family_counter=:gtdb_genus_counter=:gtdb_order_counter=:gtdb_phylum_counter=:gtdb_species_counter=:heptad_counter=MCP-36H--8:lbd_counter=:length_avg=122.42857142857143:length_max=155.0:length_min=92.0:length_std=25.085567848580073:length_sum=857.0:mismatch_avg=37.42857142857143:mismatch_max=53.0:mismatch_min=8.0:mismatch_std=16.21580651563101:mismatch_sum=262.0:name=N642034:qcovhsp_avg=99.58571428571427:qcovhsp_max=100.0:qcovhsp_min=97.9:qcovhsp_std=0.8008923594519853:qcovhsp_sum=697.0999999999999:qend_avg=122.85714285714286:qend_max=155.0:qend_min=92.0:qend_std=25.51750099721478:qend_sum=860.0:qstart_avg=1.4285714285714286:qstart_max=4.0:qstart_min=1.0:qstart_std=1.1338934190276815:qstart_sum=10.0:ref_name_counter=GB_GCA_018336035.1_protein.faa_JAGXRD010000009.1_34@PF00015_full_PFAM.431.615--3||GB_GCA_018336035.1_protein.faa_JAGXRD010000090.1_24@PF00015_full_PFAM.361.545--3||GB_GCA_018336035.1_protein.faa_JAGXRD010000131.1_5@PF00015_full_PFAM.438.620--1:scovhsp_avg=66.62857142857142:scovhsp_max=84.2:scovhsp_min=50.0:scovhsp_std=13.638268986655932:scovhsp_sum=466.4:send_avg=160.71428571428572:send_max=166.0:send_min=135.0:send_std=11.38294463534935:send_sum=1125.0:sstart_avg=39.285714285714285:sstart_max=72.0:sstart_min=10.0:sstart_std=28.093381698152598:sstart_sum=275.0])0:5e-09[&&NHX:Sample_counter=rhiztom1--3||rhiztom2--2||rhiztom3--7:Type_counter=capture--12:besthit_avg=62.22727272727274:besthit_max=93.7:besthit_min=45.7:besthit_std=16.692219199920117:besthit_sum=684.5000000000001:bitscore_avg=114.82727272727271:bitscore_max=202.0:bitscore_min=63.5:bitscore_std=43.981111648276716:bitscore_sum=1263.1:capture_class_counter=c__Alphaproteobacteria--9||c__Kiritimatiellae--1||c__Phycisphaerae--2:capture_domain_counter=d__Bacteria--12:capture_family_counter=f__Anaerohalosphaeraceae--2||f__Azospirillaceae--2||f__Caulobacteraceae--5||f__JAAYNR01--1||f__Stappiaceae--1||f__Xanthobacteraceae--1:capture_genus_counter=g__Azospirillum--2||g__Bradyrhizobium--1||g__CAIWXQ01--1||g__Caulobacter--5||g__JAFGGE01--2||g__Roseibium--1:capture_order_counter=o__Azospirillales--2||o__Caulobacterales--5||o__RFP12--1||o__Rhizobiales--2||o__Sedimentisphaerales--2:capture_phylum_counter=p__Planctomycetota--2||p__Proteobacteria--9||p__Verrucomicrobiota--1:capture_species_counter=s__Azospirillum oryzae--1||s__Azospirillum sp017356015--1||s__Bradyrhizobium sp900109945--1||s__CAIWXQ01 sp903861045--1||s__Caulobacter sp001556515--3||s__Caulobacter sp003185805--2||s__JAFGGE01 sp016930745--2||s__Roseibium sp003075075--1:evalue_avg=2.5273e-14:evalue_max=2.38e-13:evalue_min=1.94e-67:evalue_std=7.120974473342817e-14:evalue_sum=2.78003e-13:gapopen_avg=0.09090909090909091:gapopen_max=1.0:gapopen_min=0.0:gapopen_std=0.3015113445777636:gapopen_sum=1.0:gtdb_class_counter=:gtdb_domain_counter=:gtdb_family_counter=:gtdb_genus_counter=:gtdb_order_counter=:gtdb_phylum_counter=:gtdb_species_counter=:heptad_counter=MCP-36H--12:lbd_counter=:length_avg=124.36363636363636:length_max=157.0:length_min=92.0:length_std=24.344497231500707:length_sum=1368.0:mismatch_avg=44.54545454545455:mismatch_max=70.0:mismatch_min=8.0:mismatch_std=16.72341852830118:mismatch_sum=490.0:name=N642035:qcovhsp_avg=99.26363636363637:qcovhsp_max=100.0:qcovhsp_min=95.6:qcovhsp_std=1.3815011598060483:qcovhsp_sum=1091.9:qend_avg=125.27272727272727:qend_max=157.0:qend_min=92.0:qend_std=24.811654153203527:qend_sum=1378.0:qstart_avg=1.9090909090909092:qstart_max=7.0:qstart_min=1.0:qstart_std=1.92117388356939:qstart_sum=21.0:ref_name_counter=GB_GCA_018336035.1_protein.faa_JAGXRD010000009.1_34@PF00015_full_PFAM.431.615--7||GB_GCA_018336035.1_protein.faa_JAGXRD010000090.1_24@PF00015_full_PFAM.361.545--3||GB_GCA_018336035.1_protein.faa_JAGXRD010000131.1_5@PF00015_full_PFAM.438.620--1:scovhsp_avg=67.60000000000001:scovhsp_max=84.8:scovhsp_min=50.0:scovhsp_std=13.166016861602449:scovhsp_sum=743.6000000000001:send_avg=162.45454545454547:send_max=166.0:send_min=135.0:send_std=9.158205461373274:send_sum=1787.0:sstart_avg=39.18181818181818:sstart_max=72.0:sstart_min=10.0:sstart_std=25.732540417992865:sstart_sum=431.0],(28bcfc50-4644-4e69-a845-6c5eede84bd6_4@MCPsignal.23.116:0.017119[&&NHX:Sample=rhiztom3:Type=capture:capture_class=c__Alphaproteobacteria:capture_domain=d__Bacteria:capture_family=f__Xanthobacteraceae:capture_genus=g__Bradyrhizobium:capture_order=o__Rhizobiales:capture_phylum=p__Proteobacteria:capture_species=s__Bradyrhizobium sp900109945:heptad=MCP-36H],(9cba3124-52cb-5a4e-a95c-78f5afa609bb_3@MCPsignal.58.177:6e-09[&&NHX:Sample=rhiztom3:Type=capture:besthit=94.1:bitscore=193.0:capture_class=c__Alphaproteobacteria:capture_domain=d__Bacteria:capture_family=f__Caulobacteraceae:capture_genus=g__Caulobacter:capture_order=o__Caulobacterales:capture_phylum=p__Proteobacteria:capture_species=s__Caulobacter sp001556515:evalue=8.92e-64:gapopen=0.0:heptad=MCP-36H:length=118.0:mismatch=7.0:qcovhsp=99.2:qend=118.0:qstart=1.0:ref_name=GB_GCA_018336035.1_protein.faa_JAGXRD010000131.1_5@PF00015_full_PFAM.438.620:scovhsp=64.8:send=127.0:sstart=10.0],25178569-4ef1-4cb0-a42f-5bb447ebff12_1@MCPsignal.100.220:0.0176025[&&NHX:Sample=rhiztom1:Type=capture:besthit=93.2:bitscore=193.0:capture_class=c__Alphaproteobacteria:capture_domain=d__Bacteria:capture_family=f__Caulobacteraceae:capture_genus=g__Caulobacter:capture_order=o__Caulobacterales:capture_phylum=p__Proteobacteria:capture_species=s__Caulobacter sp001556515:evalue=5.58e-64:gapopen=0.0:heptad=MCP-36H:length=118.0:mismatch=8.0:qcovhsp=98.3:qend=118.0:qstart=1.0:ref_name=GB_GCA_018336035.1_protein.faa_JAGXRD010000054.1_1@PF00015_full_PFAM.576.753:scovhsp=66.7:send=128.0:sstart=11.0])0.875:0.00870449[&&NHX:Sample_counter=rhiztom1--1||rhiztom3--1:Type_counter=capture--2:besthit_avg=93.65:besthit_max=94.1:besthit_min=93.2:besthit_std=0.6363961030678867:besthit_sum=187.3:bitscore_avg=193.0:bitscore_max=193.0:bitscore_min=193.0:bitscore_std=0.0:bitscore_sum=386.0:capture_class_counter=c__Alphaproteobacteria--2:capture_domain_counter=d__Bacteria--2:capture_family_counter=f__Caulobacteraceae--2:capture_genus_counter=g__Caulobacter--2:capture_order_counter=o__Caulobacterales--2:capture_phylum_counter=p__Proteobacteria--2:capture_species_counter=s__Caulobacter sp001556515--2:evalue_avg=7.250000000000001e-64:evalue_max=8.92e-64:evalue_min=5.58e-64:evalue_std=2.3617366491630688e-64:evalue_sum=1.4500000000000001e-63:gapopen_avg=0.0:gapopen_max=0.0:gapopen_min=0.0:gapopen_std=0.0:gapopen_sum=0.0:gtdb_class_counter=:gtdb_domain_counter=:gtdb_family_counter=:gtdb_genus_counter=:gtdb_order_counter=:gtdb_phylum_counter=:gtdb_species_counter=:heptad_counter=MCP-36H--2:lbd_counter=:length_avg=118.0:length_max=118.0:length_min=118.0:length_std=0.0:length_sum=236.0:mismatch_avg=7.5:mismatch_max=8.0:mismatch_min=7.0:mismatch_std=0.7071067811865476:mismatch_sum=15.0:name=N642039:qcovhsp_avg=98.75:qcovhsp_max=99.2:qcovhsp_min=98.3:qcovhsp_std=0.6363961030678968:qcovhsp_sum=197.5:qend_avg=118.0:qend_max=118.0:qend_min=118.0:qend_std=0.0:qend_sum=236.0:qstart_avg=1.0:qstart_max=1.0:qstart_min=1.0:qstart_std=0.0:qstart_sum=2.0:ref_name_counter=GB_GCA_018336035.1_protein.faa_JAGXRD010000054.1_1@PF00015_full_PFAM.576.753--1||GB_GCA_018336035.1_protein.faa_JAGXRD010000131.1_5@PF00015_full_PFAM.438.620--1:scovhsp_avg=65.75:scovhsp_max=66.7:scovhsp_min=64.8:scovhsp_std=1.3435028842544443:scovhsp_sum=131.5:send_avg=127.5:send_max=128.0:send_min=127.0:send_std=0.7071067811865476:send_sum=255.0:sstart_avg=10.5:sstart_max=11.0:sstart_min=10.0:sstart_std=0.7071067811865476:sstart_sum=21.0])0:5e-09[&&NHX:Sample_counter=rhiztom1--1||rhiztom3--2:Type_counter=capture--3:besthit_avg=93.65:besthit_max=94.1:besthit_min=93.2:besthit_std=0.6363961030678867:besthit_sum=187.3:bitscore_avg=193.0:bitscore_max=193.0:bitscore_min=193.0:bitscore_std=0.0:bitscore_sum=386.0:capture_class_counter=c__Alphaproteobacteria--3:capture_domain_counter=d__Bacteria--3:capture_family_counter=f__Caulobacteraceae--2||f__Xanthobacteraceae--1:capture_genus_counter=g__Bradyrhizobium--1||g__Caulobacter--2:capture_order_counter=o__Caulobacterales--2||o__Rhizobiales--1:capture_phylum_counter=p__Proteobacteria--3:capture_species_counter=s__Bradyrhizobium sp900109945--1||s__Caulobacter sp001556515--2:evalue_avg=7.250000000000001e-64:evalue_max=8.92e-64:evalue_min=5.58e-64:evalue_std=2.3617366491630688e-64:evalue_sum=1.4500000000000001e-63:gapopen_avg=0.0:gapopen_max=0.0:gapopen_min=0.0:gapopen_std=0.0:gapopen_sum=0.0:gtdb_class_counter=:gtdb_domain_counter=:gtdb_family_counter=:gtdb_genus_counter=:gtdb_order_counter=:gtdb_phylum_counter=:gtdb_species_counter=:heptad_counter=MCP-36H--3:lbd_counter=:length_avg=118.0:length_max=118.0:length_min=118.0:length_std=0.0:length_sum=236.0:mismatch_avg=7.5:mismatch_max=8.0:mismatch_min=7.0:mismatch_std=0.7071067811865476:mismatch_sum=15.0:name=N642040:qcovhsp_avg=98.75:qcovhsp_max=99.2:qcovhsp_min=98.3:qcovhsp_std=0.6363961030678968:qcovhsp_sum=197.5:qend_avg=118.0:qend_max=118.0:qend_min=118.0:qend_std=0.0:qend_sum=236.0:qstart_avg=1.0:qstart_max=1.0:qstart_min=1.0:qstart_std=0.0:qstart_sum=2.0:ref_name_counter=GB_GCA_018336035.1_protein.faa_JAGXRD010000054.1_1@PF00015_full_PFAM.576.753--1||GB_GCA_018336035.1_protein.faa_JAGXRD010000131.1_5@PF00015_full_PFAM.438.620--1:scovhsp_avg=65.75:scovhsp_max=66.7:scovhsp_min=64.8:scovhsp_std=1.3435028842544443:scovhsp_sum=131.5:send_avg=127.5:send_max=128.0:send_min=127.0:send_std=0.7071067811865476:send_sum=255.0:sstart_avg=10.5:sstart_max=11.0:sstart_min=10.0:sstart_std=0.7071067811865476:sstart_sum=21.0])0.984:0.0376497[&&NHX:Sample_counter=rhiztom1--4||rhiztom2--2||rhiztom3--9:Type_counter=capture--15:besthit_avg=67.06153846153848:besthit_max=94.1:besthit_min=45.7:besthit_std=19.273623533278947:besthit_sum=871.8000000000002:bitscore_avg=126.85384615384615:bitscore_max=202.0:bitscore_min=63.5:bitscore_std=49.73683436154428:bitscore_sum=1649.1:capture_class_counter=c__Alphaproteobacteria--12||c__Kiritimatiellae--1||c__Phycisphaerae--2:capture_domain_counter=d__Bacteria--15:capture_family_counter=f__Anaerohalosphaeraceae--2||f__Azospirillaceae--2||f__Caulobacteraceae--7||f__JAAYNR01--1||f__Stappiaceae--1||f__Xanthobacteraceae--2:capture_genus_counter=g__Azospirillum--2||g__Bradyrhizobium--2||g__CAIWXQ01--1||g__Caulobacter--7||g__JAFGGE01--2||g__Roseibium--1:capture_order_counter=o__Azospirillales--2||o__Caulobacterales--7||o__RFP12--1||o__Rhizobiales--3||o__Sedimentisphaerales--2:capture_phylum_counter=p__Planctomycetota--2||p__Proteobacteria--12||p__Verrucomicrobiota--1:capture_species_counter=s__Azospirillum oryzae--1||s__Azospirillum sp017356015--1||s__Bradyrhizobium sp900109945--2||s__CAIWXQ01 sp903861045--1||s__Caulobacter sp001556515--5||s__Caulobacter sp003185805--2||s__JAFGGE01 sp016930745--2||s__Roseibium sp003075075--1:evalue_avg=2.1384846153846154e-14:evalue_max=2.38e-13:evalue_min=1.94e-67:evalue_std=6.569449233871151e-14:evalue_sum=2.78003e-13:gapopen_avg=0.07692307692307693:gapopen_max=1.0:gapopen_min=0.0:gapopen_std=0.2773500981126146:gapopen_sum=1.0:gtdb_class_counter=:gtdb_domain_counter=:gtdb_family_counter=:gtdb_genus_counter=:gtdb_order_counter=:gtdb_phylum_counter=:gtdb_species_counter=:heptad_counter=MCP-36H--15:lbd_counter=:length_avg=123.38461538461539:length_max=157.0:length_min=92.0:length_std=22.351504280243503:length_sum=1604.0:mismatch_avg=38.84615384615385:mismatch_max=70.0:mismatch_min=7.0:mismatch_std=20.655290500039587:mismatch_sum=505.0:name=N642041:qcovhsp_avg=99.18461538461537:qcovhsp_max=100.0:qcovhsp_min=95.6:qcovhsp_std=1.2889570421120555:qcovhsp_sum=1289.3999999999999:qend_avg=124.15384615384616:qend_max=157.0:qend_min=92.0:qend_std=22.813907139601472:qend_sum=1614.0:qstart_avg=1.7692307692307692:qstart_max=7.0:qstart_min=1.0:qstart_std=1.7867030229749128:qstart_sum=23.0:ref_name_counter=GB_GCA_018336035.1_protein.faa_JAGXRD010000009.1_34@PF00015_full_PFAM.431.615--7||GB_GCA_018336035.1_protein.faa_JAGXRD010000054.1_1@PF00015_full_PFAM.576.753--1||GB_GCA_018336035.1_protein.faa_JAGXRD010000090.1_24@PF00015_full_PFAM.361.545--3||GB_GCA_018336035.1_protein.faa_JAGXRD010000131.1_5@PF00015_full_PFAM.438.620--2:scovhsp_avg=67.31538461538463:scovhsp_max=84.8:scovhsp_min=50.0:scovhsp_std=12.045182035005128:scovhsp_sum=875.1000000000001:send_avg=157.07692307692307:send_max=166.0:send_min=127.0:send_std=15.564176487806533:send_sum=2042.0:sstart_avg=34.76923076923077:sstart_max=72.0:sstart_min=10.0:sstart_std=25.842967599696717:sstart_sum=452.0])0.617:0.00193029[&&NHX:Sample_counter=rhiztom1--5||rhiztom2--2||rhiztom3--9:Type_counter=capture--16:besthit_avg=67.54285714285714:besthit_max=94.1:besthit_min=45.7:besthit_std=18.604867613103266:besthit_sum=945.6:bitscore_avg=130.50714285714284:bitscore_max=202.0:bitscore_min=63.5:bitscore_std=49.70227458478232:bitscore_sum=1827.1:capture_class_counter=c__Alphaproteobacteria--13||c__Kiritimatiellae--1||c__Phycisphaerae--2:capture_domain_counter=d__Bacteria--16:capture_family_counter=f__Anaerohalosphaeraceae--2||f__Azospirillaceae--2||f__Caulobacteraceae--8||f__JAAYNR01--1||f__Stappiaceae--1||f__Xanthobacteraceae--2:capture_genus_counter=g__Azospirillum--2||g__Bradyrhizobium--2||g__CAIWXQ01--1||g__Caulobacter--8||g__JAFGGE01--2||g__Roseibium--1:capture_order_counter=o__Azospirillales--2||o__Caulobacterales--8||o__RFP12--1||o__Rhizobiales--3||o__Sedimentisphaerales--2:capture_phylum_counter=p__Planctomycetota--2||p__Proteobacteria--13||p__Verrucomicrobiota--1:capture_species_counter=s__Azospirillum oryzae--1||s__Azospirillum sp017356015--1||s__Bradyrhizobium sp900109945--2||s__CAIWXQ01 sp903861045--1||s__Caulobacter sp001556515--6||s__Caulobacter sp003185805--2||s__JAFGGE01 sp016930745--2||s__Roseibium sp003075075--1:evalue_avg=1.9857357142857143e-14:evalue_max=2.38e-13:evalue_min=1.94e-67:evalue_std=6.337546383457285e-14:evalue_sum=2.78003e-13:gapopen_avg=0.07142857142857142:gapopen_max=1.0:gapopen_min=0.0:gapopen_std=0.26726124191242434:gapopen_sum=1.0:gtdb_class_counter=:gtdb_domain_counter=:gtdb_family_counter=:gtdb_genus_counter=:gtdb_order_counter=:gtdb_phylum_counter=:gtdb_species_counter=:heptad_counter=MCP-36H--16:lbd_counter=:length_avg=125.21428571428571:length_max=157.0:length_min=92.0:length_std=22.53946477908188:length_sum=1753.0:mismatch_avg=38.857142857142854:mismatch_max=70.0:mismatch_min=7.0:mismatch_std=19.845003800054457:mismatch_sum=544.0:name=N642042:qcovhsp_avg=99.14999999999999:qcovhsp_max=100.0:qcovhsp_min=95.6:qcovhsp_std=1.245144415473409:qcovhsp_sum=1388.1:qend_avg=125.92857142857143:qend_max=157.0:qend_min=92.0:qend_std=22.902684712342502:qend_sum=1763.0:qstart_avg=1.7142857142857142:qstart_max=7.0:qstart_min=1.0:qstart_std=1.7288756430151326:qstart_sum=24.0:ref_name_counter=GB_GCA_018336035.1_protein.faa_JAGXRD010000009.1_34@PF00015_full_PFAM.431.615--7||GB_GCA_018336035.1_protein.faa_JAGXRD010000054.1_1@PF00015_full_PFAM.576.753--1||GB_GCA_018336035.1_protein.faa_JAGXRD010000090.1_24@PF00015_full_PFAM.361.545--3||GB_GCA_018336035.1_protein.faa_JAGXRD010000131.1_5@PF00015_full_PFAM.438.620--3:scovhsp_avg=68.35714285714286:scovhsp_max=84.8:scovhsp_min=50.0:scovhsp_std=12.211452020114582:scovhsp_sum=957.0000000000001:send_avg=157.14285714285714:send_max=166.0:send_min=127.0:send_std=14.9556119791311:send_sum=2200.0:sstart_avg=33.0:sstart_max=72.0:sstart_min=10.0:sstart_std=25.696452912954587:sstart_sum=462.0],62034473-d2b0-47c0-9417-7f0a178d4a09_5@MCPsignal.1458.1610:5e-09[&&NHX:Sample=rhiztom3:Type=capture:besthit=72.4:bitscore=179.0:capture_class=c__Alphaproteobacteria:capture_domain=d__Bacteria:capture_family=f__Caulobacteraceae:capture_genus=g__Caulobacter:capture_order=o__Caulobacterales:capture_phylum=p__Proteobacteria:capture_species=s__Caulobacter sp001556515:evalue=6.89e-58:gapopen=0.0:heptad=MCP-36H:length=152.0:mismatch=42.0:qcovhsp=100.0:qend=152.0:qstart=1.0:ref_name=GB_GCA_018336035.1_protein.faa_JAGXRD010000131.1_5@PF00015_full_PFAM.438.620:scovhsp=83.5:send=165.0:sstart=14.0])0.053:0.00463949[&&NHX:Sample_counter=rhiztom1--5||rhiztom2--2||rhiztom3--10:Type_counter=capture--17:besthit_avg=67.86666666666666:besthit_max=94.1:besthit_min=45.7:besthit_std=17.971909297832653:besthit_sum=1018.0:bitscore_avg=133.73999999999998:bitscore_max=202.0:bitscore_min=63.5:bitscore_std=49.50389306480278:bitscore_sum=2006.1:capture_class_counter=c__Alphaproteobacteria--14||c__Kiritimatiellae--1||c__Phycisphaerae--2:capture_domain_counter=d__Bacteria--17:capture_family_counter=f__Anaerohalosphaeraceae--2||f__Azospirillaceae--2||f__Caulobacteraceae--9||f__JAAYNR01--1||f__Stappiaceae--1||f__Xanthobacteraceae--2:capture_genus_counter=g__Azospirillum--2||g__Bradyrhizobium--2||g__CAIWXQ01--1||g__Caulobacter--9||g__JAFGGE01--2||g__Roseibium--1:capture_order_counter=o__Azospirillales--2||o__Caulobacterales--9||o__RFP12--1||o__Rhizobiales--3||o__Sedimentisphaerales--2:capture_phylum_counter=p__Planctomycetota--2||p__Proteobacteria--14||p__Verrucomicrobiota--1:capture_species_counter=s__Azospirillum oryzae--1||s__Azospirillum sp017356015--1||s__Bradyrhizobium sp900109945--2||s__CAIWXQ01 sp903861045--1||s__Caulobacter sp001556515--7||s__Caulobacter sp003185805--2||s__JAFGGE01 sp016930745--2||s__Roseibium sp003075075--1:evalue_avg=1.8533533333333332e-14:evalue_max=2.38e-13:evalue_min=1.94e-67:evalue_std=6.128497217433916e-14:evalue_sum=2.78003e-13:gapopen_avg=0.06666666666666667:gapopen_max=1.0:gapopen_min=0.0:gapopen_std=0.25819888974716115:gapopen_sum=1.0:gtdb_class_counter=:gtdb_domain_counter=:gtdb_family_counter=:gtdb_genus_counter=:gtdb_order_counter=:gtdb_phylum_counter=:gtdb_species_counter=:heptad_counter=MCP-36H--17:lbd_counter=:length_avg=127.0:length_max=157.0:length_min=92.0:length_std=22.7941095147722:length_sum=1905.0:mismatch_avg=39.06666666666667:mismatch_max=70.0:mismatch_min=7.0:mismatch_std=19.14033387776663:mismatch_sum=586.0:name=N642044:qcovhsp_avg=99.20666666666666:qcovhsp_max=100.0:qcovhsp_min=95.6:qcovhsp_std=1.2197579775551894:qcovhsp_sum=1488.1:qend_avg=127.66666666666667:qend_max=157.0:qend_min=92.0:qend_std=23.07338190168386:qend_sum=1915.0:qstart_avg=1.6666666666666667:qstart_max=7.0:qstart_min=1.0:qstart_std=1.6761634196950514:qstart_sum=25.0:ref_name_counter=GB_GCA_018336035.1_protein.faa_JAGXRD010000009.1_34@PF00015_full_PFAM.431.615--7||GB_GCA_018336035.1_protein.faa_JAGXRD010000054.1_1@PF00015_full_PFAM.576.753--1||GB_GCA_018336035.1_protein.faa_JAGXRD010000090.1_24@PF00015_full_PFAM.361.545--3||GB_GCA_018336035.1_protein.faa_JAGXRD010000131.1_5@PF00015_full_PFAM.438.620--4:scovhsp_avg=69.36666666666669:scovhsp_max=84.8:scovhsp_min=50.0:scovhsp_std=12.39980798622455:scovhsp_sum=1040.5000000000002:send_avg=157.66666666666666:send_max=166.0:send_min=127.0:send_std=14.553677329442335:send_sum=2365.0:sstart_avg=31.733333333333334:sstart_max=72.0:sstart_min=10.0:sstart_std=25.243009404774302:sstart_sum=476.0])0:1.8e-08[&&NHX:Sample_counter=rhizpot2--1||rhiztom1--5||rhiztom2--5||rhiztom3--16:Type_counter=capture--27:besthit_avg=70.84705882352942:besthit_max=94.1:besthit_min=45.7:besthit_std=18.799239268088044:besthit_sum=1204.4:bitscore_avg=141.59411764705882:bitscore_max=202.0:bitscore_min=63.5:bitscore_std=51.34351797681275:bitscore_sum=2407.1:capture_class_counter=c__Alphaproteobacteria--23||c__Desulfuromonadia--1||c__Kiritimatiellae--1||c__Phycisphaerae--2:capture_domain_counter=d__Bacteria--27:capture_family_counter=f__Anaerohalosphaeraceae--2||f__Azospirillaceae--2||f__Caulobacteraceae--15||f__JAAYNR01--1||f__Rhizobiaceae--3||f__Stappiaceae--1||f__Syntrophotaleaceae--1||f__Xanthobacteraceae--2:capture_genus_counter=g__Allorhizobium--1||g__Azospirillum--2||g__Bradyrhizobium--2||g__Brevundimonas--4||g__CAIWXQ01--1||g__Caulobacter--11||g__JAFGGE01--2||g__Rhizobium--2||g__Roseibium--1||g__Syntrophotalea--1:capture_order_counter=o__Azospirillales--2||o__Caulobacterales--15||o__Desulfuromonadales--1||o__RFP12--1||o__Rhizobiales--6||o__Sedimentisphaerales--2:capture_phylum_counter=p__Desulfobacterota--1||p__Planctomycetota--2||p__Proteobacteria--23||p__Verrucomicrobiota--1:capture_species_counter=s__Allorhizobium sp000247475--1||s__Azospirillum oryzae--1||s__Azospirillum sp017356015--1||s__Bradyrhizobium sp900109945--2||s__Brevundimonas naejangsanensis_B--2||s__Brevundimonas sp017308115--1||s__Brevundimonas sp017487345--1||s__CAIWXQ01 sp903861045--1||s__Caulobacter sp001556515--9||s__Caulobacter sp003185805--2||s__JAFGGE01 sp016930745--2||s__Rhizobium sp900468685--2||s__Roseibium sp003075075--1||s__Syntrophotalea sp002452265--1:evalue_avg=1.6353117647058823e-14:evalue_max=2.38e-13:evalue_min=1.94e-67:evalue_std=5.765632635700348e-14:evalue_sum=2.78003e-13:gapopen_avg=0.058823529411764705:gapopen_max=1.0:gapopen_min=0.0:gapopen_std=0.242535625036333:gapopen_sum=1.0:gtdb_class_counter=:gtdb_domain_counter=:gtdb_family_counter=:gtdb_genus_counter=:gtdb_order_counter=:gtdb_phylum_counter=:gtdb_species_counter=:heptad_counter=MCP-36H--27:lbd_counter=:length_avg=126.76470588235294:length_max=157.0:length_min=92.0:length_std=21.343996262897637:length_sum=2155.0:mismatch_avg=35.470588235294116:mismatch_max=70.0:mismatch_min=7.0:mismatch_std=20.58250970805924:mismatch_sum=603.0:name=N642045:qcovhsp_avg=99.2529411764706:qcovhsp_max=100.0:qcovhsp_min=95.6:qcovhsp_std=1.1571071941801812:qcovhsp_sum=1687.3000000000002:qend_avg=127.3529411764706:qend_max=157.0:qend_min=92.0:qend_std=21.612904641875964:qend_sum=2165.0:qstart_avg=1.588235294117647:qstart_max=7.0:qstart_min=1.0:qstart_std=1.5834623270468013:qstart_sum=27.0:ref_name_counter=GB_GCA_002796975.1_protein.faa_PEKV01000005.1_700@PF00015_full_PFAM.438.619--2||GB_GCA_018336035.1_protein.faa_JAGXRD010000009.1_34@PF00015_full_PFAM.431.615--7||GB_GCA_018336035.1_protein.faa_JAGXRD010000054.1_1@PF00015_full_PFAM.576.753--1||GB_GCA_018336035.1_protein.faa_JAGXRD010000090.1_24@PF00015_full_PFAM.361.545--3||GB_GCA_018336035.1_protein.faa_JAGXRD010000131.1_5@PF00015_full_PFAM.438.620--4:scovhsp_avg=69.33529411764707:scovhsp_max=84.8:scovhsp_min=50.0:scovhsp_std=11.605814338967699:scovhsp_sum=1178.7:send_avg=154.88235294117646:send_max=166.0:send_min=127.0:send_std=15.73563770927785:send_sum=2633.0:sstart_avg=29.176470588235293:sstart_max=72.0:sstart_min=10.0:sstart_std=24.691180849945308:sstart_sum=496.0])0:5e-09[&&NHX:Sample_counter=rhizpot2--1||rhiztom1--6||rhiztom2--5||rhiztom3--16:Type_counter=capture--28:besthit_avg=71.00555555555555:besthit_max=94.1:besthit_min=45.7:besthit_std=18.250333509353037:besthit_sum=1278.1:bitscore_avg=144.28333333333333:bitscore_max=202.0:bitscore_min=63.5:bitscore_std=51.100515134965356:bitscore_sum=2597.1:capture_class_counter=c__Alphaproteobacteria--24||c__Desulfuromonadia--1||c__Kiritimatiellae--1||c__Phycisphaerae--2:capture_domain_counter=d__Bacteria--28:capture_family_counter=f__Anaerohalosphaeraceae--2||f__Azospirillaceae--2||f__Caulobacteraceae--16||f__JAAYNR01--1||f__Rhizobiaceae--3||f__Stappiaceae--1||f__Syntrophotaleaceae--1||f__Xanthobacteraceae--2:capture_genus_counter=g__Allorhizobium--1||g__Azospirillum--2||g__Bradyrhizobium--2||g__Brevundimonas--4||g__CAIWXQ01--1||g__Caulobacter--12||g__JAFGGE01--2||g__Rhizobium--2||g__Roseibium--1||g__Syntrophotalea--1:capture_order_counter=o__Azospirillales--2||o__Caulobacterales--16||o__Desulfuromonadales--1||o__RFP12--1||o__Rhizobiales--6||o__Sedimentisphaerales--2:capture_phylum_counter=p__Desulfobacterota--1||p__Planctomycetota--2||p__Proteobacteria--24||p__Verrucomicrobiota--1:capture_species_counter=s__Allorhizobium sp000247475--1||s__Azospirillum oryzae--1||s__Azospirillum sp017356015--1||s__Bradyrhizobium sp900109945--2||s__Brevundimonas naejangsanensis_B--2||s__Brevundimonas sp017308115--1||s__Brevundimonas sp017487345--1||s__CAIWXQ01 sp903861045--1||s__Caulobacter sp001556515--10||s__Caulobacter sp003185805--2||s__JAFGGE01 sp016930745--2||s__Rhizobium sp900468685--2||s__Roseibium sp003075075--1||s__Syntrophotalea sp002452265--1:evalue_avg=1.544461111111111e-14:evalue_max=2.38e-13:evalue_min=1.94e-67:evalue_std=5.606750083409324e-14:evalue_sum=2.78003e-13:gapopen_avg=0.05555555555555555:gapopen_max=1.0:gapopen_min=0.0:gapopen_std=0.23570226039551584:gapopen_sum=1.0:gtdb_class_counter=:gtdb_domain_counter=:gtdb_family_counter=:gtdb_genus_counter=:gtdb_order_counter=:gtdb_phylum_counter=:gtdb_species_counter=:heptad_counter=MCP-36H--28:lbd_counter=:length_avg=128.38888888888889:length_max=157.0:length_min=92.0:length_std=21.823190279767257:length_sum=2311.0:mismatch_avg=35.77777777777778:mismatch_max=70.0:mismatch_min=7.0:mismatch_std=20.010454783777273:mismatch_sum=644.0:name=N642046:qcovhsp_avg=99.29444444444444:qcovhsp_max=100.0:qcovhsp_min=95.6:qcovhsp_std=1.136285083440628:qcovhsp_sum=1787.3:qend_avg=128.94444444444446:qend_max=157.0:qend_min=92.0:qend_std=22.027982797882128:qend_sum=2321.0:qstart_avg=1.5555555555555556:qstart_max=7.0:qstart_min=1.0:qstart_std=1.542428269748795:qstart_sum=28.0:ref_name_counter=GB_GCA_002796975.1_protein.faa_PEKV01000005.1_700@PF00015_full_PFAM.438.619--2||GB_GCA_018336035.1_protein.faa_JAGXRD010000009.1_34@PF00015_full_PFAM.431.615--7||GB_GCA_018336035.1_protein.faa_JAGXRD010000054.1_1@PF00015_full_PFAM.576.753--1||GB_GCA_018336035.1_protein.faa_JAGXRD010000090.1_24@PF00015_full_PFAM.361.545--3||GB_GCA_018336035.1_protein.faa_JAGXRD010000131.1_5@PF00015_full_PFAM.438.620--5:scovhsp_avg=70.24444444444444:scovhsp_max=85.7:scovhsp_min=50.0:scovhsp_std=11.901666824550853:scovhsp_sum=1264.3999999999999:send_avg=155.44444444444446:send_max=166.0:send_min=127.0:send_std=15.45095550908716:send_sum=2798.0:sstart_avg=28.11111111111111:sstart_max=72.0:sstart_min=10.0:sstart_std=24.376673731709626:sstart_sum=506.0])0:5e-09[&&NHX:Sample_counter=rhizpot2--1||rhiztom1--6||rhiztom2--5||rhiztom3--17:Type_counter=capture--29:besthit_avg=72.23684210526316:besthit_max=94.4:besthit_min=45.7:besthit_std=18.530401762338673:besthit_sum=1372.5:bitscore_avg=147.42631578947368:bitscore_max=204.0:bitscore_min=63.5:bitscore_std=51.51583189343364:bitscore_sum=2801.1:capture_class_counter=c__Alphaproteobacteria--25||c__Desulfuromonadia--1||c__Kiritimatiellae--1||c__Phycisphaerae--2:capture_domain_counter=d__Bacteria--29:capture_family_counter=f__Anaerohalosphaeraceae--2||f__Azospirillaceae--2||f__Caulobacteraceae--17||f__JAAYNR01--1||f__Rhizobiaceae--3||f__Stappiaceae--1||f__Syntrophotaleaceae--1||f__Xanthobacteraceae--2:capture_genus_counter=g__Allorhizobium--1||g__Azospirillum--2||g__Bradyrhizobium--2||g__Brevundimonas--4||g__CAIWXQ01--1||g__Caulobacter--13||g__JAFGGE01--2||g__Rhizobium--2||g__Roseibium--1||g__Syntrophotalea--1:capture_order_counter=o__Azospirillales--2||o__Caulobacterales--17||o__Desulfuromonadales--1||o__RFP12--1||o__Rhizobiales--6||o__Sedimentisphaerales--2:capture_phylum_counter=p__Desulfobacterota--1||p__Planctomycetota--2||p__Proteobacteria--25||p__Verrucomicrobiota--1:capture_species_counter=s__Allorhizobium sp000247475--1||s__Azospirillum oryzae--1||s__Azospirillum sp017356015--1||s__Bradyrhizobium sp900109945--2||s__Brevundimonas naejangsanensis_B--2||s__Brevundimonas sp017308115--1||s__Brevundimonas sp017487345--1||s__CAIWXQ01 sp903861045--1||s__Caulobacter sp001556515--11||s__Caulobacter sp003185805--2||s__JAFGGE01 sp016930745--2||s__Rhizobium sp900468685--2||s__Roseibium sp003075075--1||s__Syntrophotalea sp002452265--1:evalue_avg=1.4631736842105264e-14:evalue_max=2.38e-13:evalue_min=3.12e-68:evalue_std=5.460290007137605e-14:evalue_sum=2.78003e-13:gapopen_avg=0.05263157894736842:gapopen_max=1.0:gapopen_min=0.0:gapopen_std=0.22941573387056177:gapopen_sum=1.0:gtdb_class_counter=:gtdb_domain_counter=:gtdb_family_counter=:gtdb_genus_counter=:gtdb_order_counter=:gtdb_phylum_counter=:gtdb_species_counter=:heptad_counter=MCP-36H--29:lbd_counter=:length_avg=128.26315789473685:length_max=157.0:length_min=92.0:length_std=21.21540872223446:length_sum=2437.0:mismatch_avg=34.26315789473684:mismatch_max=70.0:mismatch_min=7.0:mismatch_std=20.53680193988657:mismatch_sum=651.0:name=N642047:qcovhsp_avg=99.33157894736841:qcovhsp_max=100.0:qcovhsp_min=95.6:qcovhsp_std=1.1160708020048373:qcovhsp_sum=1887.3:qend_avg=128.78947368421052:qend_max=157.0:qend_min=92.0:qend_std=21.418006306658114:qend_sum=2447.0:qstart_avg=1.5263157894736843:qstart_max=7.0:qstart_min=1.0:qstart_std=1.504379571363837:qstart_sum=29.0:ref_name_counter=GB_GCA_002796975.1_protein.faa_PEKV01000005.1_700@PF00015_full_PFAM.438.619--3||GB_GCA_018336035.1_protein.faa_JAGXRD010000009.1_34@PF00015_full_PFAM.431.615--7||GB_GCA_018336035.1_protein.faa_JAGXRD010000054.1_1@PF00015_full_PFAM.576.753--1||GB_GCA_018336035.1_protein.faa_JAGXRD010000090.1_24@PF00015_full_PFAM.361.545--3||GB_GCA_018336035.1_protein.faa_JAGXRD010000131.1_5@PF00015_full_PFAM.438.620--5:scovhsp_avg=70.21052631578948:scovhsp_max=85.7:scovhsp_min=50.0:scovhsp_std=11.567285993834417:scovhsp_sum=1334.0:send_avg=154.3684210526316:send_max=166.0:send_min=127.0:send_std=15.731110458493065:send_sum=2933.0:sstart_avg=27.157894736842106:sstart_max=72.0:sstart_min=10.0:sstart_std=24.05147987568595:sstart_sum=516.0],((9fc3c148-3441-46a8-a276-734fa9f924e2_6@MCPsignal.129.249:0.136435[&&NHX:Sample=rhiztom3:Type=capture:besthit=73.9:bitscore=146.0:capture_class=c__Alphaproteobacteria:capture_domain=d__Bacteria:capture_family=f__Caulobacteraceae:capture_genus=g__Caulobacter:capture_order=o__Caulobacterales:capture_phylum=p__Proteobacteria:capture_species=s__Caulobacter sp001556515:evalue=2.25e-45:gapopen=0.0:heptad=MCP-36H:length=119.0:mismatch=31.0:qcovhsp=99.2:qend=119.0:qstart=1.0:ref_name=GB_GCA_018336035.1_protein.faa_JAGXRD010000131.1_5@PF00015_full_PFAM.438.620:scovhsp=65.4:send=128.0:sstart=10.0],251f7318-c861-4fdb-ade6-280dccec64c1_3@MCPsignal.161.247:5e-09[&&NHX:Sample=rhiztom3:Type=capture:capture_class=c__Alphaproteobacteria:capture_domain=d__Bacteria:capture_family=f__Magnetospirillaceae:capture_genus=g__CAJANL01:capture_order=o__Rhodospirillales:capture_phylum=p__Proteobacteria:capture_species=s__CAJANL01 sp903941105:heptad=MCP-36H])0.859:0.00671003[&&NHX:Sample_counter=rhiztom3--2:Type_counter=capture--2:besthit_avg=73.9:besthit_max=73.9:besthit_min=73.9:besthit_std=0:besthit_sum=73.9:bitscore_avg=146.0:bitscore_max=146.0:bitscore_min=146.0:bitscore_std=0:bitscore_sum=146.0:capture_class_counter=c__Alphaproteobacteria--2:capture_domain_counter=d__Bacteria--2:capture_family_counter=f__Caulobacteraceae--1||f__Magnetospirillaceae--1:capture_genus_counter=g__CAJANL01--1||g__Caulobacter--1:capture_order_counter=o__Caulobacterales--1||o__Rhodospirillales--1:capture_phylum_counter=p__Proteobacteria--2:capture_species_counter=s__CAJANL01 sp903941105--1||s__Caulobacter sp001556515--1:evalue_avg=2.25e-45:evalue_max=2.25e-45:evalue_min=2.25e-45:evalue_std=0:evalue_sum=2.25e-45:gapopen_avg=0.0:gapopen_max=0.0:gapopen_min=0.0:gapopen_std=0:gapopen_sum=0.0:gtdb_class_counter=:gtdb_domain_counter=:gtdb_family_counter=:gtdb_genus_counter=:gtdb_order_counter=:gtdb_phylum_counter=:gtdb_species_counter=:heptad_counter=MCP-36H--2:lbd_counter=:length_avg=119.0:length_max=119.0:length_min=119.0:length_std=0:length_sum=119.0:mismatch_avg=31.0:mismatch_max=31.0:mismatch_min=31.0:mismatch_std=0:mismatch_sum=31.0:name=N642050:qcovhsp_avg=99.2:qcovhsp_max=99.2:qcovhsp_min=99.2:qcovhsp_std=0:qcovhsp_sum=99.2:qend_avg=119.0:qend_max=119.0:qend_min=119.0:qend_std=0:qend_sum=119.0:qstart_avg=1.0:qstart_max=1.0:qstart_min=1.0:qstart_std=0:qstart_sum=1.0:ref_name_counter=GB_GCA_018336035.1_protein.faa_JAGXRD010000131.1_5@PF00015_full_PFAM.438.620--1:scovhsp_avg=65.4:scovhsp_max=65.4:scovhsp_min=65.4:scovhsp_std=0:scovhsp_sum=65.4:send_avg=128.0:send_max=128.0:send_min=128.0:send_std=0:send_sum=128.0:sstart_avg=10.0:sstart_max=10.0:sstart_min=10.0:sstart_std=0:sstart_sum=10.0],89cb9743-d128-429e-8fec-bd4d7c43ae75_5@MCPsignal.74.226:0.00977661[&&NHX:Sample=rhiztom3:Type=capture:besthit=94.1:bitscore=243.0:capture_class=c__Alphaproteobacteria:capture_domain=d__Bacteria:capture_family=f__Caulobacteraceae:capture_genus=g__Caulobacter:capture_order=o__Caulobacterales:capture_phylum=p__Proteobacteria:capture_species=s__Caulobacter sp001556515:evalue=7.55e-83:gapopen=1.0:heptad=MCP-36H:length=153.0:mismatch=8.0:qcovhsp=100.0:qend=152.0:qstart=1.0:ref_name=GB_GCA_002796975.1_protein.faa_PEKV01000005.1_700@PF00015_full_PFAM.438.619:scovhsp=84.5:send=162.0:sstart=10.0])0:5e-09[&&NHX:Sample_counter=rhiztom3--3:Type_counter=capture--3:besthit_avg=84.0:besthit_max=94.1:besthit_min=73.9:besthit_std=14.283556979968253:besthit_sum=168.0:bitscore_avg=194.5:bitscore_max=243.0:bitscore_min=146.0:bitscore_std=68.58935777509511:bitscore_sum=389.0:capture_class_counter=c__Alphaproteobacteria--3:capture_domain_counter=d__Bacteria--3:capture_family_counter=f__Caulobacteraceae--2||f__Magnetospirillaceae--1:capture_genus_counter=g__CAJANL01--1||g__Caulobacter--2:capture_order_counter=o__Caulobacterales--2||o__Rhodospirillales--1:capture_phylum_counter=p__Proteobacteria--3:capture_species_counter=s__CAJANL01 sp903941105--1||s__Caulobacter sp001556515--2:evalue_avg=1.125e-45:evalue_max=2.25e-45:evalue_min=7.55e-83:evalue_std=1.590990257669732e-45:evalue_sum=2.25e-45:gapopen_avg=0.5:gapopen_max=1.0:gapopen_min=0.0:gapopen_std=0.7071067811865476:gapopen_sum=1.0:gtdb_class_counter=:gtdb_domain_counter=:gtdb_family_counter=:gtdb_genus_counter=:gtdb_order_counter=:gtdb_phylum_counter=:gtdb_species_counter=:heptad_counter=MCP-36H--3:lbd_counter=:length_avg=136.0:length_max=153.0:length_min=119.0:length_std=24.041630560342615:length_sum=272.0:mismatch_avg=19.5:mismatch_max=31.0:mismatch_min=8.0:mismatch_std=16.263455967290593:mismatch_sum=39.0:name=N642052:qcovhsp_avg=99.6:qcovhsp_max=100.0:qcovhsp_min=99.2:qcovhsp_std=0.565685424949236:qcovhsp_sum=199.2:qend_avg=135.5:qend_max=152.0:qend_min=119.0:qend_std=23.33452377915607:qend_sum=271.0:qstart_avg=1.0:qstart_max=1.0:qstart_min=1.0:qstart_std=0.0:qstart_sum=2.0:ref_name_counter=GB_GCA_002796975.1_protein.faa_PEKV01000005.1_700@PF00015_full_PFAM.438.619--1||GB_GCA_018336035.1_protein.faa_JAGXRD010000131.1_5@PF00015_full_PFAM.438.620--1:scovhsp_avg=74.95:scovhsp_max=84.5:scovhsp_min=65.4:scovhsp_std=13.505739520663054:scovhsp_sum=149.9:send_avg=145.0:send_max=162.0:send_min=128.0:send_std=24.041630560342615:send_sum=290.0:sstart_avg=10.0:sstart_max=10.0:sstart_min=10.0:sstart_std=0.0:sstart_sum=20.0])0:5e-09[&&NHX:Sample_counter=rhizpot2--1||rhiztom1--6||rhiztom2--5||rhiztom3--20:Type_counter=capture--32:besthit_avg=73.35714285714286:besthit_max=94.4:besthit_min=45.7:besthit_std=18.214240896303405:besthit_sum=1540.5:bitscore_avg=151.90952380952382:bitscore_max=243.0:bitscore_min=63.5:bitscore_std=53.14326772754856:bitscore_sum=3190.1:capture_class_counter=c__Alphaproteobacteria--28||c__Desulfuromonadia--1||c__Kiritimatiellae--1||c__Phycisphaerae--2:capture_domain_counter=d__Bacteria--32:capture_family_counter=f__Anaerohalosphaeraceae--2||f__Azospirillaceae--2||f__Caulobacteraceae--19||f__JAAYNR01--1||f__Magnetospirillaceae--1||f__Rhizobiaceae--3||f__Stappiaceae--1||f__Syntrophotaleaceae--1||f__Xanthobacteraceae--2:capture_genus_counter=g__Allorhizobium--1||g__Azospirillum--2||g__Bradyrhizobium--2||g__Brevundimonas--4||g__CAIWXQ01--1||g__CAJANL01--1||g__Caulobacter--15||g__JAFGGE01--2||g__Rhizobium--2||g__Roseibium--1||g__Syntrophotalea--1:capture_order_counter=o__Azospirillales--2||o__Caulobacterales--19||o__Desulfuromonadales--1||o__RFP12--1||o__Rhizobiales--6||o__Rhodospirillales--1||o__Sedimentisphaerales--2:capture_phylum_counter=p__Desulfobacterota--1||p__Planctomycetota--2||p__Proteobacteria--28||p__Verrucomicrobiota--1:capture_species_counter=s__Allorhizobium sp000247475--1||s__Azospirillum oryzae--1||s__Azospirillum sp017356015--1||s__Bradyrhizobium sp900109945--2||s__Brevundimonas naejangsanensis_B--2||s__Brevundimonas sp017308115--1||s__Brevundimonas sp017487345--1||s__CAIWXQ01 sp903861045--1||s__CAJANL01 sp903941105--1||s__Caulobacter sp001556515--13||s__Caulobacter sp003185805--2||s__JAFGGE01 sp016930745--2||s__Rhizobium sp900468685--2||s__Roseibium sp003075075--1||s__Syntrophotalea sp002452265--1:evalue_avg=1.3238238095238095e-14:evalue_max=2.38e-13:evalue_min=7.55e-83:evalue_std=5.198748761183287e-14:evalue_sum=2.78003e-13:gapopen_avg=0.09523809523809523:gapopen_max=1.0:gapopen_min=0.0:gapopen_std=0.3007926037591192:gapopen_sum=2.0:gtdb_class_counter=:gtdb_domain_counter=:gtdb_family_counter=:gtdb_genus_counter=:gtdb_order_counter=:gtdb_phylum_counter=:gtdb_species_counter=:heptad_counter=MCP-36H--32:lbd_counter=:length_avg=129.0:length_max=157.0:length_min=92.0:length_std=20.961870145576228:length_sum=2709.0:mismatch_avg=32.857142857142854:mismatch_max=70.0:mismatch_min=7.0:mismatch_std=20.310799379359036:mismatch_sum=690.0:name=N642053:qcovhsp_avg=99.35714285714286:qcovhsp_max=100.0:qcovhsp_min=95.6:qcovhsp_std=1.0693789920189332:qcovhsp_sum=2086.5:qend_avg=129.42857142857142:qend_max=157.0:qend_min=92.0:qend_std=21.075036010814852:qend_sum=2718.0:qstart_avg=1.4761904761904763:qstart_max=7.0:qstart_min=1.0:qstart_std=1.435933411375598:qstart_sum=31.0:ref_name_counter=GB_GCA_002796975.1_protein.faa_PEKV01000005.1_700@PF00015_full_PFAM.438.619--4||GB_GCA_018336035.1_protein.faa_JAGXRD010000009.1_34@PF00015_full_PFAM.431.615--7||GB_GCA_018336035.1_protein.faa_JAGXRD010000054.1_1@PF00015_full_PFAM.576.753--1||GB_GCA_018336035.1_protein.faa_JAGXRD010000090.1_24@PF00015_full_PFAM.361.545--3||GB_GCA_018336035.1_protein.faa_JAGXRD010000131.1_5@PF00015_full_PFAM.438.620--6:scovhsp_avg=70.66190476190476:scovhsp_max=85.7:scovhsp_min=50.0:scovhsp_std=11.470591797744188:scovhsp_sum=1483.9:send_avg=153.47619047619048:send_max=166.0:send_min=127.0:send_std=16.110925012608828:send_sum=3223.0:sstart_avg=25.523809523809526:sstart_max=72.0:sstart_min=10.0:sstart_std=23.393629576487374:sstart_sum=536.0],5d4bdfa5-b018-4b94-a40b-89c79968f72a_1@MCPsignal.66.178:0.00727918[&&NHX:Sample=rhiztom1:Type=capture:besthit=95.5:bitscore=183.0:capture_class=c__Alphaproteobacteria:capture_domain=d__Bacteria:capture_family=f__Caulobacteraceae:capture_genus=g__Caulobacter:capture_order=o__Caulobacterales:capture_phylum=p__Proteobacteria:capture_species=s__Caulobacter sp003185805:evalue=4.27e-60:gapopen=0.0:heptad=MCP-36H:length=111.0:mismatch=5.0:qcovhsp=99.1:qend=111.0:qstart=1.0:ref_name=GB_GCA_018336035.1_protein.faa_JAGXRD010000131.1_5@PF00015_full_PFAM.438.620:scovhsp=61.0:send=120.0:sstart=10.0])0:5e-09[&&NHX:Sample_counter=rhizpot2--1||rhiztom1--7||rhiztom2--5||rhiztom3--20:Type_counter=capture--33:besthit_avg=74.36363636363636:besthit_max=95.5:besthit_min=45.7:besthit_std=18.391497659168113:besthit_sum=1636.0:bitscore_avg=153.32272727272726:bitscore_max=243.0:bitscore_min=63.5:bitscore_std=52.2843956673789:bitscore_sum=3373.1:capture_class_counter=c__Alphaproteobacteria--29||c__Desulfuromonadia--1||c__Kiritimatiellae--1||c__Phycisphaerae--2:capture_domain_counter=d__Bacteria--33:capture_family_counter=f__Anaerohalosphaeraceae--2||f__Azospirillaceae--2||f__Caulobacteraceae--20||f__JAAYNR01--1||f__Magnetospirillaceae--1||f__Rhizobiaceae--3||f__Stappiaceae--1||f__Syntrophotaleaceae--1||f__Xanthobacteraceae--2:capture_genus_counter=g__Allorhizobium--1||g__Azospirillum--2||g__Bradyrhizobium--2||g__Brevundimonas--4||g__CAIWXQ01--1||g__CAJANL01--1||g__Caulobacter--16||g__JAFGGE01--2||g__Rhizobium--2||g__Roseibium--1||g__Syntrophotalea--1:capture_order_counter=o__Azospirillales--2||o__Caulobacterales--20||o__Desulfuromonadales--1||o__RFP12--1||o__Rhizobiales--6||o__Rhodospirillales--1||o__Sedimentisphaerales--2:capture_phylum_counter=p__Desulfobacterota--1||p__Planctomycetota--2||p__Proteobacteria--29||p__Verrucomicrobiota--1:capture_species_counter=s__Allorhizobium sp000247475--1||s__Azospirillum oryzae--1||s__Azospirillum sp017356015--1||s__Bradyrhizobium sp900109945--2||s__Brevundimonas naejangsanensis_B--2||s__Brevundimonas sp017308115--1||s__Brevundimonas sp017487345--1||s__CAIWXQ01 sp903861045--1||s__CAJANL01 sp903941105--1||s__Caulobacter sp001556515--13||s__Caulobacter sp003185805--3||s__JAFGGE01 sp016930745--2||s__Rhizobium sp900468685--2||s__Roseibium sp003075075--1||s__Syntrophotalea sp002452265--1:evalue_avg=1.26365e-14:evalue_max=2.38e-13:evalue_min=7.55e-83:evalue_std=5.081303842776876e-14:evalue_sum=2.78003e-13:gapopen_avg=0.09090909090909091:gapopen_max=1.0:gapopen_min=0.0:gapopen_std=0.29424494316824984:gapopen_sum=2.0:gtdb_class_counter=:gtdb_domain_counter=:gtdb_family_counter=:gtdb_genus_counter=:gtdb_order_counter=:gtdb_phylum_counter=:gtdb_species_counter=:heptad_counter=MCP-36H--33:lbd_counter=:length_avg=128.1818181818182:length_max=157.0:length_min=92.0:length_std=20.813540381286966:length_sum=2820.0:mismatch_avg=31.59090909090909:mismatch_max=70.0:mismatch_min=5.0:mismatch_std=20.691979331567307:mismatch_sum=695.0:name=N642055:qcovhsp_avg=99.34545454545454:qcovhsp_max=100.0:qcovhsp_min=95.6:qcovhsp_std=1.0450460334938425:qcovhsp_sum=2185.6:qend_avg=128.5909090909091:qend_max=157.0:qend_min=92.0:qend_std=20.939047804131945:qend_sum=2829.0:qstart_avg=1.4545454545454546:qstart_max=7.0:qstart_min=1.0:qstart_std=1.4050003466284178:qstart_sum=32.0:ref_name_counter=GB_GCA_002796975.1_protein.faa_PEKV01000005.1_700@PF00015_full_PFAM.438.619--4||GB_GCA_018336035.1_protein.faa_JAGXRD010000009.1_34@PF00015_full_PFAM.431.615--7||GB_GCA_018336035.1_protein.faa_JAGXRD010000054.1_1@PF00015_full_PFAM.576.753--1||GB_GCA_018336035.1_protein.faa_JAGXRD010000090.1_24@PF00015_full_PFAM.361.545--3||GB_GCA_018336035.1_protein.faa_JAGXRD010000131.1_5@PF00015_full_PFAM.438.620--7:scovhsp_avg=70.22272727272728:scovhsp_max=85.7:scovhsp_min=50.0:scovhsp_std=11.382105078469275:scovhsp_sum=1544.9000000000003:send_avg=151.95454545454547:send_max=166.0:send_min=120.0:send_std=17.266751073687622:send_sum=3343.0:sstart_avg=24.818181818181817:sstart_max=72.0:sstart_min=10.0:sstart_std=23.068503292494817:sstart_sum=546.0],a45fab74-16d6-4c76-a9f9-a73a4d8ea0f6_2@MCPsignal.75.231:5e-09[&&NHX:Sample=rhiztom3:Type=capture:besthit=73.7:bitscore=187.0:capture_class=c__Alphaproteobacteria:capture_domain=d__Bacteria:capture_family=f__Caulobacteraceae:capture_genus=g__Caulobacter:capture_order=o__Caulobacterales:capture_phylum=p__Proteobacteria:capture_species=s__Caulobacter sp001556515:evalue=5.19e-61:gapopen=0.0:heptad=MCP-36H:length=156.0:mismatch=41.0:qcovhsp=100.0:qend=156.0:qstart=1.0:ref_name=GB_GCA_018336035.1_protein.faa_JAGXRD010000131.1_5@PF00015_full_PFAM.438.620:scovhsp=85.7:send=165.0:sstart=10.0])0.366:1.3e-08[&&NHX:Sample_counter=rhizpot2--1||rhiztom1--7||rhiztom2--5||rhiztom3--21:Type_counter=capture--34:besthit_avg=74.33478260869565:besthit_max=95.5:besthit_min=45.7:besthit_std=17.96918090650191:besthit_sum=1709.6999999999998:bitscore_avg=154.7869565217391:bitscore_max=243.0:bitscore_min=63.5:bitscore_std=51.562700616450066:bitscore_sum=3560.1:capture_class_counter=c__Alphaproteobacteria--30||c__Desulfuromonadia--1||c__Kiritimatiellae--1||c__Phycisphaerae--2:capture_domain_counter=d__Bacteria--34:capture_family_counter=f__Anaerohalosphaeraceae--2||f__Azospirillaceae--2||f__Caulobacteraceae--21||f__JAAYNR01--1||f__Magnetospirillaceae--1||f__Rhizobiaceae--3||f__Stappiaceae--1||f__Syntrophotaleaceae--1||f__Xanthobacteraceae--2:capture_genus_counter=g__Allorhizobium--1||g__Azospirillum--2||g__Bradyrhizobium--2||g__Brevundimonas--4||g__CAIWXQ01--1||g__CAJANL01--1||g__Caulobacter--17||g__JAFGGE01--2||g__Rhizobium--2||g__Roseibium--1||g__Syntrophotalea--1:capture_order_counter=o__Azospirillales--2||o__Caulobacterales--21||o__Desulfuromonadales--1||o__RFP12--1||o__Rhizobiales--6||o__Rhodospirillales--1||o__Sedimentisphaerales--2:capture_phylum_counter=p__Desulfobacterota--1||p__Planctomycetota--2||p__Proteobacteria--30||p__Verrucomicrobiota--1:capture_species_counter=s__Allorhizobium sp000247475--1||s__Azospirillum oryzae--1||s__Azospirillum sp017356015--1||s__Bradyrhizobium sp900109945--2||s__Brevundimonas naejangsanensis_B--2||s__Brevundimonas sp017308115--1||s__Brevundimonas sp017487345--1||s__CAIWXQ01 sp903861045--1||s__CAJANL01 sp903941105--1||s__Caulobacter sp001556515--14||s__Caulobacter sp003185805--3||s__JAFGGE01 sp016930745--2||s__Rhizobium sp900468685--2||s__Roseibium sp003075075--1||s__Syntrophotalea sp002452265--1:evalue_avg=1.2087086956521738e-14:evalue_max=2.38e-13:evalue_min=7.55e-83:evalue_std=4.971464062473589e-14:evalue_sum=2.78003e-13:gapopen_avg=0.08695652173913043:gapopen_max=1.0:gapopen_min=0.0:gapopen_std=0.2881040655200304:gapopen_sum=2.0:gtdb_class_counter=:gtdb_domain_counter=:gtdb_family_counter=:gtdb_genus_counter=:gtdb_order_counter=:gtdb_phylum_counter=:gtdb_species_counter=:heptad_counter=MCP-36H--34:lbd_counter=:length_avg=129.3913043478261:length_max=157.0:length_min=92.0:length_std=21.14611318343866:length_sum=2976.0:mismatch_avg=32.0:mismatch_max=70.0:mismatch_min=5.0:mismatch_std=20.311214994319137:mismatch_sum=736.0:name=N642057:qcovhsp_avg=99.37391304347825:qcovhsp_max=100.0:qcovhsp_min=95.6:qcovhsp_std=1.0301003443197125:qcovhsp_sum=2285.6:qend_avg=129.7826086956522:qend_max=157.0:qend_min=92.0:qend_std=21.240947851088197:qend_sum=2985.0:qstart_avg=1.434782608695652:qstart_max=7.0:qstart_min=1.0:qstart_std=1.3759653456432202:qstart_sum=33.0:ref_name_counter=GB_GCA_002796975.1_protein.faa_PEKV01000005.1_700@PF00015_full_PFAM.438.619--4||GB_GCA_018336035.1_protein.faa_JAGXRD010000009.1_34@PF00015_full_PFAM.431.615--7||GB_GCA_018336035.1_protein.faa_JAGXRD010000054.1_1@PF00015_full_PFAM.576.753--1||GB_GCA_018336035.1_protein.faa_JAGXRD010000090.1_24@PF00015_full_PFAM.361.545--3||GB_GCA_018336035.1_protein.faa_JAGXRD010000131.1_5@PF00015_full_PFAM.438.620--8:scovhsp_avg=70.89565217391305:scovhsp_max=85.7:scovhsp_min=50.0:scovhsp_std=11.579232124834123:scovhsp_sum=1630.6000000000001:send_avg=152.52173913043478:send_max=166.0:send_min=120.0:send_std=17.08766052719008:send_sum=3508.0:sstart_avg=24.17391304347826:sstart_max=72.0:sstart_min=10.0:sstart_std=22.74893039226449:sstart_sum=556.0],(14756c37-7dd8-4527-8dc8-e0c8914f97e1_5@MCPsignal.167.306:0.138983[&&NHX:Sample=rhiztom3:Type=capture:besthit=72.2:bitscore=152.0:capture_class=c__Alphaproteobacteria:capture_domain=d__Bacteria:capture_family=f__Xanthobacteraceae:capture_genus=g__Bradyrhizobium:capture_order=o__Rhizobiales:capture_phylum=p__Proteobacteria:capture_species=s__Bradyrhizobium ottawaense:evalue=3.42e-47:gapopen=4.0:heptad=MCP-36H:length=144.0:mismatch=34.0:qcovhsp=100.0:qend=139.0:qstart=1.0:ref_name=GB_GCA_002796975.1_protein.faa_PEKV01000005.1_700@PF00015_full_PFAM.438.619:scovhsp=79.0:send=164.0:sstart=22.0],(8c1d2da7-9872-48ab-aa62-a59f94cc0117_3@MCPsignal.68.159:0.0354205[&&NHX:Sample=rhiztom1:Type=capture:capture_class=c__Alphaproteobacteria:capture_domain=d__Bacteria:capture_family=f__Rhodovibrionaceae:capture_genus=g__Ferruginivarius:capture_order=o__Kiloniellales:capture_phylum=p__Proteobacteria:capture_species=s__Ferruginivarius sediminum:heptad=MCP-36H],eb730fe4-70d6-45d9-a626-06f58e19e3e1_2@MCPsignal.27.155:0.106294[&&NHX:Sample=rhiztom3:Type=capture:besthit=58.6:bitscore=107.0:capture_class=c__Gammaproteobacteria:capture_domain=d__Bacteria:capture_family=f__Burkholderiaceae:capture_genus=g__Paraburkholderia:capture_order=o__Burkholderiales:capture_phylum=p__Proteobacteria:capture_species=s__Paraburkholderia sp000173575:evalue=5.52e-30:gapopen=3.0:heptad=MCP-36H:length=133.0:mismatch=46.0:qcovhsp=100.0:qend=128.0:qstart=1.0:ref_name=RS_GCF_007197755.1_protein.faa_NZ_CP041636.1_42@PF00015_full_PFAM.571.752:scovhsp=71.3:send=148.0:sstart=20.0])0.883:0.056853[&&NHX:Sample_counter=rhiztom1--1||rhiztom3--1:Type_counter=capture--2:besthit_avg=58.6:besthit_max=58.6:besthit_min=58.6:besthit_std=0:besthit_sum=58.6:bitscore_avg=107.0:bitscore_max=107.0:bitscore_min=107.0:bitscore_std=0:bitscore_sum=107.0:capture_class_counter=c__Alphaproteobacteria--1||c__Gammaproteobacteria--1:capture_domain_counter=d__Bacteria--2:capture_family_counter=f__Burkholderiaceae--1||f__Rhodovibrionaceae--1:capture_genus_counter=g__Ferruginivarius--1||g__Paraburkholderia--1:capture_order_counter=o__Burkholderiales--1||o__Kiloniellales--1:capture_phylum_counter=p__Proteobacteria--2:capture_species_counter=s__Ferruginivarius sediminum--1||s__Paraburkholderia sp000173575--1:evalue_avg=5.52e-30:evalue_max=5.52e-30:evalue_min=5.52e-30:evalue_std=0:evalue_sum=5.52e-30:gapopen_avg=3.0:gapopen_max=3.0:gapopen_min=3.0:gapopen_std=0:gapopen_sum=3.0:gtdb_class_counter=:gtdb_domain_counter=:gtdb_family_counter=:gtdb_genus_counter=:gtdb_order_counter=:gtdb_phylum_counter=:gtdb_species_counter=:heptad_counter=MCP-36H--2:lbd_counter=:length_avg=133.0:length_max=133.0:length_min=133.0:length_std=0:length_sum=133.0:mismatch_avg=46.0:mismatch_max=46.0:mismatch_min=46.0:mismatch_std=0:mismatch_sum=46.0:name=N642061:qcovhsp_avg=100.0:qcovhsp_max=100.0:qcovhsp_min=100.0:qcovhsp_std=0:qcovhsp_sum=100.0:qend_avg=128.0:qend_max=128.0:qend_min=128.0:qend_std=0:qend_sum=128.0:qstart_avg=1.0:qstart_max=1.0:qstart_min=1.0:qstart_std=0:qstart_sum=1.0:ref_name_counter=RS_GCF_007197755.1_protein.faa_NZ_CP041636.1_42@PF00015_full_PFAM.571.752--1:scovhsp_avg=71.3:scovhsp_max=71.3:scovhsp_min=71.3:scovhsp_std=0:scovhsp_sum=71.3:send_avg=148.0:send_max=148.0:send_min=148.0:send_std=0:send_sum=148.0:sstart_avg=20.0:sstart_max=20.0:sstart_min=20.0:sstart_std=0:sstart_sum=20.0])0.959:0.0421746[&&NHX:Sample_counter=rhiztom1--1||rhiztom3--2:Type_counter=capture--3:besthit_avg=65.4:besthit_max=72.2:besthit_min=58.6:besthit_std=9.616652224137047:besthit_sum=130.8:bitscore_avg=129.5:bitscore_max=152.0:bitscore_min=107.0:bitscore_std=31.81980515339464:bitscore_sum=259.0:capture_class_counter=c__Alphaproteobacteria--2||c__Gammaproteobacteria--1:capture_domain_counter=d__Bacteria--3:capture_family_counter=f__Burkholderiaceae--1||f__Rhodovibrionaceae--1||f__Xanthobacteraceae--1:capture_genus_counter=g__Bradyrhizobium--1||g__Ferruginivarius--1||g__Paraburkholderia--1:capture_order_counter=o__Burkholderiales--1||o__Kiloniellales--1||o__Rhizobiales--1:capture_phylum_counter=p__Proteobacteria--3:capture_species_counter=s__Bradyrhizobium ottawaense--1||s__Ferruginivarius sediminum--1||s__Paraburkholderia sp000173575--1:evalue_avg=2.76e-30:evalue_max=5.52e-30:evalue_min=3.42e-47:evalue_std=3.9032294321497425e-30:evalue_sum=5.52e-30:gapopen_avg=3.5:gapopen_max=4.0:gapopen_min=3.0:gapopen_std=0.7071067811865476:gapopen_sum=7.0:gtdb_class_counter=:gtdb_domain_counter=:gtdb_family_counter=:gtdb_genus_counter=:gtdb_order_counter=:gtdb_phylum_counter=:gtdb_species_counter=:heptad_counter=MCP-36H--3:lbd_counter=:length_avg=138.5:length_max=144.0:length_min=133.0:length_std=7.7781745930520225:length_sum=277.0:mismatch_avg=40.0:mismatch_max=46.0:mismatch_min=34.0:mismatch_std=8.48528137423857:mismatch_sum=80.0:name=N642062:qcovhsp_avg=100.0:qcovhsp_max=100.0:qcovhsp_min=100.0:qcovhsp_std=0.0:qcovhsp_sum=200.0:qend_avg=133.5:qend_max=139.0:qend_min=128.0:qend_std=7.7781745930520225:qend_sum=267.0:qstart_avg=1.0:qstart_max=1.0:qstart_min=1.0:qstart_std=0.0:qstart_sum=2.0:ref_name_counter=GB_GCA_002796975.1_protein.faa_PEKV01000005.1_700@PF00015_full_PFAM.438.619--1||RS_GCF_007197755.1_protein.faa_NZ_CP041636.1_42@PF00015_full_PFAM.571.752--1:scovhsp_avg=75.15:scovhsp_max=79.0:scovhsp_min=71.3:scovhsp_std=5.444722215136418:scovhsp_sum=150.3:send_avg=156.0:send_max=164.0:send_min=148.0:send_std=11.313708498984761:send_sum=312.0:sstart_avg=21.0:sstart_max=22.0:sstart_min=20.0:sstart_std=1.4142135623730951:sstart_sum=42.0])0.255:0.00448849[&&NHX:Sample_counter=rhizpot2--1||rhiztom1--8||rhiztom2--5||rhiztom3--23:Type_counter=capture--37:besthit_avg=73.61999999999999:besthit_max=95.5:besthit_min=45.7:besthit_std=17.491640860708294:besthit_sum=1840.4999999999998:bitscore_avg=152.764:bitscore_max=243.0:bitscore_min=63.5:bitscore_std=50.2828323917153:bitscore_sum=3819.1000000000004:capture_class_counter=c__Alphaproteobacteria--32||c__Desulfuromonadia--1||c__Gammaproteobacteria--1||c__Kiritimatiellae--1||c__Phycisphaerae--2:capture_domain_counter=d__Bacteria--37:capture_family_counter=f__Anaerohalosphaeraceae--2||f__Azospirillaceae--2||f__Burkholderiaceae--1||f__Caulobacteraceae--21||f__JAAYNR01--1||f__Magnetospirillaceae--1||f__Rhizobiaceae--3||f__Rhodovibrionaceae--1||f__Stappiaceae--1||f__Syntrophotaleaceae--1||f__Xanthobacteraceae--3:capture_genus_counter=g__Allorhizobium--1||g__Azospirillum--2||g__Bradyrhizobium--3||g__Brevundimonas--4||g__CAIWXQ01--1||g__CAJANL01--1||g__Caulobacter--17||g__Ferruginivarius--1||g__JAFGGE01--2||g__Paraburkholderia--1||g__Rhizobium--2||g__Roseibium--1||g__Syntrophotalea--1:capture_order_counter=o__Azospirillales--2||o__Burkholderiales--1||o__Caulobacterales--21||o__Desulfuromonadales--1||o__Kiloniellales--1||o__RFP12--1||o__Rhizobiales--7||o__Rhodospirillales--1||o__Sedimentisphaerales--2:capture_phylum_counter=p__Desulfobacterota--1||p__Planctomycetota--2||p__Proteobacteria--33||p__Verrucomicrobiota--1:capture_species_counter=s__Allorhizobium sp000247475--1||s__Azospirillum oryzae--1||s__Azospirillum sp017356015--1||s__Bradyrhizobium ottawaense--1||s__Bradyrhizobium sp900109945--2||s__Brevundimonas naejangsanensis_B--2||s__Brevundimonas sp017308115--1||s__Brevundimonas sp017487345--1||s__CAIWXQ01 sp903861045--1||s__CAJANL01 sp903941105--1||s__Caulobacter sp001556515--14||s__Caulobacter sp003185805--3||s__Ferruginivarius sediminum--1||s__JAFGGE01 sp016930745--2||s__Paraburkholderia sp000173575--1||s__Rhizobium sp900468685--2||s__Roseibium sp003075075--1||s__Syntrophotalea sp002452265--1:evalue_avg=1.112012e-14:evalue_max=2.38e-13:evalue_min=7.55e-83:evalue_std=4.771565979347521e-14:evalue_sum=2.78003e-13:gapopen_avg=0.36:gapopen_max=4.0:gapopen_min=0.0:gapopen_std=0.99498743710662:gapopen_sum=9.0:gtdb_class_counter=:gtdb_domain_counter=:gtdb_family_counter=:gtdb_genus_counter=:gtdb_order_counter=:gtdb_phylum_counter=:gtdb_species_counter=:heptad_counter=MCP-36H--37:lbd_counter=:length_avg=130.12:length_max=157.0:length_min=92.0:length_std=20.464033489678098:length_sum=3253.0:mismatch_avg=32.64:mismatch_max=70.0:mismatch_min=5.0:mismatch_std=19.648748899951197:mismatch_sum=816.0:name=N642063:qcovhsp_avg=99.42399999999999:qcovhsp_max=100.0:qcovhsp_min=95.6:qcovhsp_std=1.0013657340519169:qcovhsp_sum=2485.6:qend_avg=130.08:qend_max=157.0:qend_min=92.0:qend_std=20.424495097798623:qend_sum=3252.0:qstart_avg=1.4:qstart_max=7.0:qstart_min=1.0:qstart_std=1.3228756555322951:qstart_sum=35.0:ref_name_counter=GB_GCA_002796975.1_protein.faa_PEKV01000005.1_700@PF00015_full_PFAM.438.619--5||GB_GCA_018336035.1_protein.faa_JAGXRD010000009.1_34@PF00015_full_PFAM.431.615--7||GB_GCA_018336035.1_protein.faa_JAGXRD010000054.1_1@PF00015_full_PFAM.576.753--1||GB_GCA_018336035.1_protein.faa_JAGXRD010000090.1_24@PF00015_full_PFAM.361.545--3||GB_GCA_018336035.1_protein.faa_JAGXRD010000131.1_5@PF00015_full_PFAM.438.620--8||RS_GCF_007197755.1_protein.faa_NZ_CP041636.1_42@PF00015_full_PFAM.571.752--1:scovhsp_avg=71.23599999999999:scovhsp_max=85.7:scovhsp_min=50.0:scovhsp_std=11.203938295676808:scovhsp_sum=1780.8999999999999:send_avg=152.8:send_max=166.0:send_min=120.0:send_std=16.55042799043779:send_sum=3820.0:sstart_avg=23.92:sstart_max=72.0:sstart_min=10.0:sstart_std=21.80007645246533:sstart_sum=598.0],(42ea84ab-5b10-4e9f-a3c3-9fdb20ef918d_4@MCPsignal.53.162:0.00813044[&&NHX:Sample=rhiztom3:Type=capture:besthit=58.3:bitscore=95.9:capture_class=c__Gammaproteobacteria:capture_domain=d__Bacteria:capture_family=f__Halomonadaceae:capture_genus=g__Halomonas:capture_order=o__Pseudomonadales:capture_phylum=p__Proteobacteria:capture_species=s__Halomonas salicampi:evalue=1.23e-25:gapopen=0.0:heptad=MCP-36H:length=108.0:mismatch=45.0:qcovhsp=99.1:qend=109.0:qstart=2.0:ref_name=RS_GCF_007197755.1_protein.faa_NZ_CP041636.1_92@PF00015_full_PFAM.439.619:scovhsp=60.0:send=164.0:sstart=57.0],(4f6d4181-f884-4c0c-8a38-69ccd914ad0f_2@MCPsignal.24.139:5e-09[&&NHX:Sample=rhiztom3:Type=capture:besthit=66.7:bitscore=119.0:capture_class=c__Alphaproteobacteria:capture_domain=d__Bacteria:capture_family=f__Caulobacteraceae:capture_genus=g__Caulobacter:capture_order=o__Caulobacterales:capture_phylum=p__Proteobacteria:capture_species=s__Caulobacter sp001556515:evalue=1.4e-34:gapopen=1.0:heptad=MCP-36H:length=117.0:mismatch=37.0:qcovhsp=100.0:qend=115.0:qstart=1.0:ref_name=RS_GCF_007197755.1_protein.faa_NZ_CP041636.1_92@PF00015_full_PFAM.439.619:scovhsp=65.0:send=164.0:sstart=48.0],(4953c83a-6169-495a-99c6-8b90f5c5ce45_4@MCPsignal.101.158:0.132802[&&NHX:Sample=rhiztom3:Type=capture:capture_class=c__Polyangia:capture_domain=d__Bacteria:capture_family=f__Polyangiaceae:capture_genus=g__SYFR01:capture_order=o__Polyangiales:capture_phylum=p__Myxococcota:capture_species=s__SYFR01 sp005800325:heptad=MCP-36H],GB_GCA_002482765.1_protein.faa_DLGP01000151.1_45@PF00015_full_PFAM.580.652:0.19024[&&NHX:Type=GTDB:gtdb_class=c__Alphaproteobacteria:gtdb_domain=d__Bacteria:gtdb_family=f__Ferrovibrionaceae:gtdb_genus=g__Ferrovibrio:gtdb_order=o__Ferrovibrionales:gtdb_phylum=p__Proteobacteria:gtdb_species=s__Ferrovibrio sp002482765:heptad=MCP-36H:species=d__Bacteria_p__Proteobacteria_c__Alphaproteobacteria_o__Ferrovibrionales_f__Ferrovibrionaceae_g__Ferrovibrio_s__Ferrovibrio sp002482765])0.682:0.0242354[&&NHX:Sample_counter=rhiztom3--1:Type_counter=GTDB--1||capture--1:capture_class_counter=c__Polyangia--1:capture_domain_counter=d__Bacteria--1:capture_family_counter=f__Polyangiaceae--1:capture_genus_counter=g__SYFR01--1:capture_order_counter=o__Polyangiales--1:capture_phylum_counter=p__Myxococcota--1:capture_species_counter=s__SYFR01 sp005800325--1:gtdb_class_counter=c__Alphaproteobacteria--1:gtdb_domain_counter=d__Bacteria--1:gtdb_family_counter=f__Ferrovibrionaceae--1:gtdb_genus_counter=g__Ferrovibrio--1:gtdb_order_counter=o__Ferrovibrionales--1:gtdb_phylum_counter=p__Proteobacteria--1:gtdb_species_counter=s__Ferrovibrio sp002482765--1:heptad_counter=MCP-36H--2:lbd_counter=:lca_tree=s__Ferrovibrio sp002482765:name=N642068:ref_name_counter=])0.777:0.015586[&&NHX:Sample_counter=rhiztom3--2:Type_counter=GTDB--1||capture--2:besthit_avg=66.7:besthit_max=66.7:besthit_min=66.7:besthit_std=0:besthit_sum=66.7:bitscore_avg=119.0:bitscore_max=119.0:bitscore_min=119.0:bitscore_std=0:bitscore_sum=119.0:capture_class_counter=c__Alphaproteobacteria--1||c__Polyangia--1:capture_domain_counter=d__Bacteria--2:capture_family_counter=f__Caulobacteraceae--1||f__Polyangiaceae--1:capture_genus_counter=g__Caulobacter--1||g__SYFR01--1:capture_order_counter=o__Caulobacterales--1||o__Polyangiales--1:capture_phylum_counter=p__Myxococcota--1||p__Proteobacteria--1:capture_species_counter=s__Caulobacter sp001556515--1||s__SYFR01 sp005800325--1:evalue_avg=1.4e-34:evalue_max=1.4e-34:evalue_min=1.4e-34:evalue_std=0:evalue_sum=1.4e-34:gapopen_avg=1.0:gapopen_max=1.0:gapopen_min=1.0:gapopen_std=0:gapopen_sum=1.0:gtdb_class_counter=c__Alphaproteobacteria--1:gtdb_domain_counter=d__Bacteria--1:gtdb_family_counter=f__Ferrovibrionaceae--1:gtdb_genus_counter=g__Ferrovibrio--1:gtdb_order_counter=o__Ferrovibrionales--1:gtdb_phylum_counter=p__Proteobacteria--1:gtdb_species_counter=s__Ferrovibrio sp002482765--1:heptad_counter=MCP-36H--3:lbd_counter=:lca_tree=s__Ferrovibrio sp002482765:length_avg=117.0:length_max=117.0:length_min=117.0:length_std=0:length_sum=117.0:mismatch_avg=37.0:mismatch_max=37.0:mismatch_min=37.0:mismatch_std=0:mismatch_sum=37.0:name=N642069:qcovhsp_avg=100.0:qcovhsp_max=100.0:qcovhsp_min=100.0:qcovhsp_std=0:qcovhsp_sum=100.0:qend_avg=115.0:qend_max=115.0:qend_min=115.0:qend_std=0:qend_sum=115.0:qstart_avg=1.0:qstart_max=1.0:qstart_min=1.0:qstart_std=0:qstart_sum=1.0:ref_name_counter=RS_GCF_007197755.1_protein.faa_NZ_CP041636.1_92@PF00015_full_PFAM.439.619--1:scovhsp_avg=65.0:scovhsp_max=65.0:scovhsp_min=65.0:scovhsp_std=0:scovhsp_sum=65.0:send_avg=164.0:send_max=164.0:send_min=164.0:send_std=0:send_sum=164.0:sstart_avg=48.0:sstart_max=48.0:sstart_min=48.0:sstart_std=0:sstart_sum=48.0])0.766:0.00634918[&&NHX:Sample_counter=rhiztom3--3:Type_counter=GTDB--1||capture--3:besthit_avg=62.5:besthit_max=66.7:besthit_min=58.3:besthit_std=5.9396969619670035:besthit_sum=125.0:bitscore_avg=107.45:bitscore_max=119.0:bitscore_min=95.9:bitscore_std=16.334166645409244:bitscore_sum=214.9:capture_class_counter=c__Alphaproteobacteria--1||c__Gammaproteobacteria--1||c__Polyangia--1:capture_domain_counter=d__Bacteria--3:capture_family_counter=f__Caulobacteraceae--1||f__Halomonadaceae--1||f__Polyangiaceae--1:capture_genus_counter=g__Caulobacter--1||g__Halomonas--1||g__SYFR01--1:capture_order_counter=o__Caulobacterales--1||o__Polyangiales--1||o__Pseudomonadales--1:capture_phylum_counter=p__Myxococcota--1||p__Proteobacteria--2:capture_species_counter=s__Caulobacter sp001556515--1||s__Halomonas salicampi--1||s__SYFR01 sp005800325--1:evalue_avg=6.150000007e-26:evalue_max=1.23e-25:evalue_min=1.4e-34:evalue_std=8.697413398695039e-26:evalue_sum=1.2300000014e-25:gapopen_avg=0.5:gapopen_max=1.0:gapopen_min=0.0:gapopen_std=0.7071067811865476:gapopen_sum=1.0:gtdb_class_counter=c__Alphaproteobacteria--1:gtdb_domain_counter=d__Bacteria--1:gtdb_family_counter=f__Ferrovibrionaceae--1:gtdb_genus_counter=g__Ferrovibrio--1:gtdb_order_counter=o__Ferrovibrionales--1:gtdb_phylum_counter=p__Proteobacteria--1:gtdb_species_counter=s__Ferrovibrio sp002482765--1:heptad_counter=MCP-36H--4:lbd_counter=:lca_tree=s__Ferrovibrio sp002482765:length_avg=112.5:length_max=117.0:length_min=108.0:length_std=6.363961030678928:length_sum=225.0:mismatch_avg=41.0:mismatch_max=45.0:mismatch_min=37.0:mismatch_std=5.656854249492381:mismatch_sum=82.0:name=N642070:qcovhsp_avg=99.55:qcovhsp_max=100.0:qcovhsp_min=99.1:qcovhsp_std=0.6363961030678968:qcovhsp_sum=199.1:qend_avg=112.0:qend_max=115.0:qend_min=109.0:qend_std=4.242640687119285:qend_sum=224.0:qstart_avg=1.5:qstart_max=2.0:qstart_min=1.0:qstart_std=0.7071067811865476:qstart_sum=3.0:ref_name_counter=RS_GCF_007197755.1_protein.faa_NZ_CP041636.1_92@PF00015_full_PFAM.439.619--2:scovhsp_avg=62.5:scovhsp_max=65.0:scovhsp_min=60.0:scovhsp_std=3.5355339059327378:scovhsp_sum=125.0:send_avg=164.0:send_max=164.0:send_min=164.0:send_std=0.0:send_sum=328.0:sstart_avg=52.5:sstart_max=57.0:sstart_min=48.0:sstart_std=6.363961030678928:sstart_sum=105.0])0:5e-09[&&NHX:Sample_counter=rhizpot2--1||rhiztom1--8||rhiztom2--5||rhiztom3--26:Type_counter=GTDB--1||capture--40:besthit_avg=72.79629629629629:besthit_max=95.5:besthit_min=45.7:besthit_std=17.105160748046895:besthit_sum=1965.5:bitscore_avg=149.40740740740742:bitscore_max=243.0:bitscore_min=63.5:bitscore_std=49.903768363382106:bitscore_sum=4034.0:capture_class_counter=c__Alphaproteobacteria--33||c__Desulfuromonadia--1||c__Gammaproteobacteria--2||c__Kiritimatiellae--1||c__Phycisphaerae--2||c__Polyangia--1:capture_domain_counter=d__Bacteria--40:capture_family_counter=f__Anaerohalosphaeraceae--2||f__Azospirillaceae--2||f__Burkholderiaceae--1||f__Caulobacteraceae--22||f__Halomonadaceae--1||f__JAAYNR01--1||f__Magnetospirillaceae--1||f__Polyangiaceae--1||f__Rhizobiaceae--3||f__Rhodovibrionaceae--1||f__Stappiaceae--1||f__Syntrophotaleaceae--1||f__Xanthobacteraceae--3:capture_genus_counter=g__Allorhizobium--1||g__Azospirillum--2||g__Bradyrhizobium--3||g__Brevundimonas--4||g__CAIWXQ01--1||g__CAJANL01--1||g__Caulobacter--18||g__Ferruginivarius--1||g__Halomonas--1||g__JAFGGE01--2||g__Paraburkholderia--1||g__Rhizobium--2||g__Roseibium--1||g__SYFR01--1||g__Syntrophotalea--1:capture_order_counter=o__Azospirillales--2||o__Burkholderiales--1||o__Caulobacterales--22||o__Desulfuromonadales--1||o__Kiloniellales--1||o__Polyangiales--1||o__Pseudomonadales--1||o__RFP12--1||o__Rhizobiales--7||o__Rhodospirillales--1||o__Sedimentisphaerales--2:capture_phylum_counter=p__Desulfobacterota--1||p__Myxococcota--1||p__Planctomycetota--2||p__Proteobacteria--35||p__Verrucomicrobiota--1:capture_species_counter=s__Allorhizobium sp000247475--1||s__Azospirillum oryzae--1||s__Azospirillum sp017356015--1||s__Bradyrhizobium ottawaense--1||s__Bradyrhizobium sp900109945--2||s__Brevundimonas naejangsanensis_B--2||s__Brevundimonas sp017308115--1||s__Brevundimonas sp017487345--1||s__CAIWXQ01 sp903861045--1||s__CAJANL01 sp903941105--1||s__Caulobacter sp001556515--15||s__Caulobacter sp003185805--3||s__Ferruginivarius sediminum--1||s__Halomonas salicampi--1||s__JAFGGE01 sp016930745--2||s__Paraburkholderia sp000173575--1||s__Rhizobium sp900468685--2||s__Roseibium sp003075075--1||s__SYFR01 sp005800325--1||s__Syntrophotalea sp002452265--1:evalue_avg=1.0296407407411963e-14:evalue_max=2.38e-13:evalue_min=7.55e-83:evalue_std=4.593968249468157e-14:evalue_sum=2.78003000000123e-13:gapopen_avg=0.37037037037037035:gapopen_max=4.0:gapopen_min=0.0:gapopen_std=0.966681402775979:gapopen_sum=10.0:gtdb_class_counter=c__Alphaproteobacteria--1:gtdb_domain_counter=d__Bacteria--1:gtdb_family_counter=f__Ferrovibrionaceae--1:gtdb_genus_counter=g__Ferrovibrio--1:gtdb_order_counter=o__Ferrovibrionales--1:gtdb_phylum_counter=p__Proteobacteria--1:gtdb_species_counter=s__Ferrovibrio sp002482765--1:heptad_counter=MCP-36H--41:lbd_counter=:lca_tree=s__Ferrovibrio sp002482765:length_avg=128.8148148148148:length_max=157.0:length_min=92.0:length_std=20.254224700877053:length_sum=3478.0:mismatch_avg=33.25925925925926:mismatch_max=70.0:mismatch_min=5.0:mismatch_std=19.04163978191074:mismatch_sum=898.0:name=N642071:qcovhsp_avg=99.43333333333334:qcovhsp_max=100.0:qcovhsp_min=95.6:qcovhsp_std=0.9707253433941516:qcovhsp_sum=2684.7000000000003:qend_avg=128.74074074074073:qend_max=157.0:qend_min=92.0:qend_std=20.22487537775163:qend_sum=3476.0:qstart_avg=1.4074074074074074:qstart_max=7.0:qstart_min=1.0:qstart_std=1.2787992943881519:qstart_sum=38.0:ref_name_counter=GB_GCA_002796975.1_protein.faa_PEKV01000005.1_700@PF00015_full_PFAM.438.619--5||GB_GCA_018336035.1_protein.faa_JAGXRD010000009.1_34@PF00015_full_PFAM.431.615--7||GB_GCA_018336035.1_protein.faa_JAGXRD010000054.1_1@PF00015_full_PFAM.576.753--1||GB_GCA_018336035.1_protein.faa_JAGXRD010000090.1_24@PF00015_full_PFAM.361.545--3||GB_GCA_018336035.1_protein.faa_JAGXRD010000131.1_5@PF00015_full_PFAM.438.620--8||RS_GCF_007197755.1_protein.faa_NZ_CP041636.1_42@PF00015_full_PFAM.571.752--1||RS_GCF_007197755.1_protein.faa_NZ_CP041636.1_92@PF00015_full_PFAM.439.619--2:scovhsp_avg=70.58888888888889:scovhsp_max=85.7:scovhsp_min=50.0:scovhsp_std=11.035792583621621:scovhsp_sum=1905.8999999999999:send_avg=153.62962962962962:send_max=166.0:send_min=120.0:send_std=16.179636175780555:send_sum=4148.0:sstart_avg=26.037037037037038:sstart_max=72.0:sstart_min=10.0:sstart_std=22.32535895392619:sstart_sum=703.0],(7ff13632-d7dd-40f2-8191-a515f9190d0f_2@MCPsignal.108.221:5e-09[&&NHX:Sample=rhiztom3:Type=capture:besthit=98.2:bitscore=141.0:capture_class=c__Alphaproteobacteria:capture_domain=d__Bacteria:capture_family=f__Caulobacteraceae:capture_genus=g__Caulobacter:capture_order=o__Caulobacterales:capture_phylum=p__Proteobacteria:capture_species=s__Caulobacter sp001556515:evalue=2.4e-43:gapopen=0.0:heptad=MCP-36H:length=113.0:mismatch=2.0:qcovhsp=100.0:qend=113.0:qstart=1.0:ref_name=GB_GCA_018336035.1_protein.faa_JAGXRD010000090.1_24@PF00015_full_PFAM.361.545:scovhsp=61.4:send=146.0:sstart=34.0],(75e57dcd-4ccf-4989-8b1f-4b37d2143da8_5@MCPsignal.479.571:5e-09[&&NHX:Sample=rhiztom2:Type=capture:besthit=95.6:bitscore=152.0:capture_class=c__Alphaproteobacteria:capture_domain=d__Bacteria:capture_family=f__Caulobacteraceae:capture_genus=g__Caulobacter:capture_order=o__Caulobacterales:capture_phylum=p__Proteobacteria:capture_species=s__Caulobacter sp001556515:evalue=2.64e-48:gapopen=0.0:heptad=MCP-36H:length=91.0:mismatch=4.0:qcovhsp=98.9:qend=91.0:qstart=1.0:ref_name=GB_GCA_002796975.1_protein.faa_PEKV01000005.1_700@PF00015_full_PFAM.438.619:scovhsp=50.3:send=134.0:sstart=44.0],c7148d70-3f9f-4c9f-bd65-d942b5739f2a_2@MCPsignal.1140.1263:5e-09[&&NHX:Sample=rhiztom2:Type=capture:besthit=94.2:bitscore=197.0:capture_class=c__Alphaproteobacteria:capture_domain=d__Bacteria:capture_family=f__Caulobacteraceae:capture_genus=g__Caulobacter:capture_order=o__Caulobacterales:capture_phylum=p__Proteobacteria:capture_species=s__Caulobacter sp001556515:evalue=3.06e-65:gapopen=0.0:heptad=MCP-36H:length=120.0:mismatch=7.0:qcovhsp=97.6:qend=122.0:qstart=3.0:ref_name=GB_GCA_002796975.1_protein.faa_PEKV01000005.1_700@PF00015_full_PFAM.438.619:scovhsp=66.3:send=134.0:sstart=15.0])0.917:0.0129177[&&NHX:Sample_counter=rhiztom2--2:Type_counter=capture--2:besthit_avg=94.9:besthit_max=95.6:besthit_min=94.2:besthit_std=0.9899494936611605:besthit_sum=189.8:bitscore_avg=174.5:bitscore_max=197.0:bitscore_min=152.0:bitscore_std=31.81980515339464:bitscore_sum=349.0:capture_class_counter=c__Alphaproteobacteria--2:capture_domain_counter=d__Bacteria--2:capture_family_counter=f__Caulobacteraceae--2:capture_genus_counter=g__Caulobacter--2:capture_order_counter=o__Caulobacterales--2:capture_phylum_counter=p__Proteobacteria--2:capture_species_counter=s__Caulobacter sp001556515--2:evalue_avg=1.32e-48:evalue_max=2.64e-48:evalue_min=3.06e-65:evalue_std=1.8667619023324855e-48:evalue_sum=2.64e-48:gapopen_avg=0.0:gapopen_max=0.0:gapopen_min=0.0:gapopen_std=0.0:gapopen_sum=0.0:gtdb_class_counter=:gtdb_domain_counter=:gtdb_family_counter=:gtdb_genus_counter=:gtdb_order_counter=:gtdb_phylum_counter=:gtdb_species_counter=:heptad_counter=MCP-36H--2:lbd_counter=:length_avg=105.5:length_max=120.0:length_min=91.0:length_std=20.506096654409877:length_sum=211.0:mismatch_avg=5.5:mismatch_max=7.0:mismatch_min=4.0:mismatch_std=2.1213203435596424:mismatch_sum=11.0:name=N642075:qcovhsp_avg=98.25:qcovhsp_max=98.9:qcovhsp_min=97.6:qcovhsp_std=0.9192388155425198:qcovhsp_sum=196.5:qend_avg=106.5:qend_max=122.0:qend_min=91.0:qend_std=21.920310216782973:qend_sum=213.0:qstart_avg=2.0:qstart_max=3.0:qstart_min=1.0:qstart_std=1.4142135623730951:qstart_sum=4.0:ref_name_counter=GB_GCA_002796975.1_protein.faa_PEKV01000005.1_700@PF00015_full_PFAM.438.619--2:scovhsp_avg=58.3:scovhsp_max=66.3:scovhsp_min=50.3:scovhsp_std=11.313708498984761:scovhsp_sum=116.6:send_avg=134.0:send_max=134.0:send_min=134.0:send_std=0.0:send_sum=268.0:sstart_avg=29.5:sstart_max=44.0:sstart_min=15.0:sstart_std=20.506096654409877:sstart_sum=59.0])0:5e-09[&&NHX:Sample_counter=rhiztom2--2||rhiztom3--1:Type_counter=capture--3:besthit_avg=96.0:besthit_max=98.2:besthit_min=94.2:besthit_std=2.0297783130184444:besthit_sum=288.0:bitscore_avg=163.33333333333334:bitscore_max=197.0:bitscore_min=141.0:bitscore_std=29.670411748631555:bitscore_sum=490.0:capture_class_counter=c__Alphaproteobacteria--3:capture_domain_counter=d__Bacteria--3:capture_family_counter=f__Caulobacteraceae--3:capture_genus_counter=g__Caulobacter--3:capture_order_counter=o__Caulobacterales--3:capture_phylum_counter=p__Proteobacteria--3:capture_species_counter=s__Caulobacter sp001556515--3:evalue_avg=8.000088000000001e-44:evalue_max=2.4e-43:evalue_min=3.06e-65:evalue_std=1.3856330250944224e-43:evalue_sum=2.4000264000000003e-43:gapopen_avg=0.0:gapopen_max=0.0:gapopen_min=0.0:gapopen_std=0.0:gapopen_sum=0.0:gtdb_class_counter=:gtdb_domain_counter=:gtdb_family_counter=:gtdb_genus_counter=:gtdb_order_counter=:gtdb_phylum_counter=:gtdb_species_counter=:heptad_counter=MCP-36H--3:lbd_counter=:length_avg=108.0:length_max=120.0:length_min=91.0:length_std=15.132745950421556:length_sum=324.0:mismatch_avg=4.333333333333333:mismatch_max=7.0:mismatch_min=2.0:mismatch_std=2.516611478423583:mismatch_sum=13.0:name=N642076:qcovhsp_avg=98.83333333333333:qcovhsp_max=100.0:qcovhsp_min=97.6:qcovhsp_std=1.2013880860626764:qcovhsp_sum=296.5:qend_avg=108.66666666666667:qend_max=122.0:qend_min=91.0:qend_std=15.947831618540913:qend_sum=326.0:qstart_avg=1.6666666666666667:qstart_max=3.0:qstart_min=1.0:qstart_std=1.1547005383792517:qstart_sum=5.0:ref_name_counter=GB_GCA_002796975.1_protein.faa_PEKV01000005.1_700@PF00015_full_PFAM.438.619--2||GB_GCA_018336035.1_protein.faa_JAGXRD010000090.1_24@PF00015_full_PFAM.361.545--1:scovhsp_avg=59.333333333333336:scovhsp_max=66.3:scovhsp_min=50.3:scovhsp_std=8.197763922761702:scovhsp_sum=178.0:send_avg=138.0:send_max=146.0:send_min=134.0:send_std=6.928203230275509:send_sum=414.0:sstart_avg=31.0:sstart_max=44.0:sstart_min=15.0:sstart_std=14.730919862656235:sstart_sum=93.0])0.782:0.00461357[&&NHX:Sample_counter=rhizpot2--1||rhiztom1--8||rhiztom2--7||rhiztom3--27:Type_counter=GTDB--1||capture--43:besthit_avg=75.11666666666666:besthit_max=98.2:besthit_min=45.7:besthit_std=17.684204589237904:besthit_sum=2253.5:bitscore_avg=150.8:bitscore_max=243.0:bitscore_min=63.5:bitscore_std=48.0783555860854:bitscore_sum=4524.0:capture_class_counter=c__Alphaproteobacteria--36||c__Desulfuromonadia--1||c__Gammaproteobacteria--2||c__Kiritimatiellae--1||c__Phycisphaerae--2||c__Polyangia--1:capture_domain_counter=d__Bacteria--43:capture_family_counter=f__Anaerohalosphaeraceae--2||f__Azospirillaceae--2||f__Burkholderiaceae--1||f__Caulobacteraceae--25||f__Halomonadaceae--1||f__JAAYNR01--1||f__Magnetospirillaceae--1||f__Polyangiaceae--1||f__Rhizobiaceae--3||f__Rhodovibrionaceae--1||f__Stappiaceae--1||f__Syntrophotaleaceae--1||f__Xanthobacteraceae--3:capture_genus_counter=g__Allorhizobium--1||g__Azospirillum--2||g__Bradyrhizobium--3||g__Brevundimonas--4||g__CAIWXQ01--1||g__CAJANL01--1||g__Caulobacter--21||g__Ferruginivarius--1||g__Halomonas--1||g__JAFGGE01--2||g__Paraburkholderia--1||g__Rhizobium--2||g__Roseibium--1||g__SYFR01--1||g__Syntrophotalea--1:capture_order_counter=o__Azospirillales--2||o__Burkholderiales--1||o__Caulobacterales--25||o__Desulfuromonadales--1||o__Kiloniellales--1||o__Polyangiales--1||o__Pseudomonadales--1||o__RFP12--1||o__Rhizobiales--7||o__Rhodospirillales--1||o__Sedimentisphaerales--2:capture_phylum_counter=p__Desulfobacterota--1||p__Myxococcota--1||p__Planctomycetota--2||p__Proteobacteria--38||p__Verrucomicrobiota--1:capture_species_counter=s__Allorhizobium sp000247475--1||s__Azospirillum oryzae--1||s__Azospirillum sp017356015--1||s__Bradyrhizobium ottawaense--1||s__Bradyrhizobium sp900109945--2||s__Brevundimonas naejangsanensis_B--2||s__Brevundimonas sp017308115--1||s__Brevundimonas sp017487345--1||s__CAIWXQ01 sp903861045--1||s__CAJANL01 sp903941105--1||s__Caulobacter sp001556515--18||s__Caulobacter sp003185805--3||s__Ferruginivarius sediminum--1||s__Halomonas salicampi--1||s__JAFGGE01 sp016930745--2||s__Paraburkholderia sp000173575--1||s__Rhizobium sp900468685--2||s__Roseibium sp003075075--1||s__SYFR01 sp005800325--1||s__Syntrophotalea sp002452265--1:evalue_avg=9.266766666670767e-15:evalue_max=2.38e-13:evalue_min=7.55e-83:evalue_std=4.3611948036797085e-14:evalue_sum=2.78003000000123e-13:gapopen_avg=0.3333333333333333:gapopen_max=4.0:gapopen_min=0.0:gapopen_std=0.9222660747548279:gapopen_sum=10.0:gtdb_class_counter=c__Alphaproteobacteria--1:gtdb_domain_counter=d__Bacteria--1:gtdb_family_counter=f__Ferrovibrionaceae--1:gtdb_genus_counter=g__Ferrovibrio--1:gtdb_order_counter=o__Ferrovibrionales--1:gtdb_phylum_counter=p__Proteobacteria--1:gtdb_species_counter=s__Ferrovibrio sp002482765--1:heptad_counter=MCP-36H--44:lbd_counter=:lca_tree=s__Ferrovibrio sp002482765:length_avg=126.73333333333333:length_max=157.0:length_min=91.0:length_std=20.589473931638203:length_sum=3802.0:mismatch_avg=30.366666666666667:mismatch_max=70.0:mismatch_min=2.0:mismatch_std=20.08513489320301:mismatch_sum=911.0:name=N642077:qcovhsp_avg=99.37333333333332:qcovhsp_max=100.0:qcovhsp_min=95.6:qcovhsp_std=0.9888807094241782:qcovhsp_sum=2981.2:qend_avg=126.73333333333333:qend_max=157.0:qend_min=91.0:qend_std=20.537490249471244:qend_sum=3802.0:qstart_avg=1.4333333333333333:qstart_max=7.0:qstart_min=1.0:qstart_std=1.250746903290971:qstart_sum=43.0:ref_name_counter=GB_GCA_002796975.1_protein.faa_PEKV01000005.1_700@PF00015_full_PFAM.438.619--7||GB_GCA_018336035.1_protein.faa_JAGXRD010000009.1_34@PF00015_full_PFAM.431.615--7||GB_GCA_018336035.1_protein.faa_JAGXRD010000054.1_1@PF00015_full_PFAM.576.753--1||GB_GCA_018336035.1_protein.faa_JAGXRD010000090.1_24@PF00015_full_PFAM.361.545--4||GB_GCA_018336035.1_protein.faa_JAGXRD010000131.1_5@PF00015_full_PFAM.438.620--8||RS_GCF_007197755.1_protein.faa_NZ_CP041636.1_42@PF00015_full_PFAM.571.752--1||RS_GCF_007197755.1_protein.faa_NZ_CP041636.1_92@PF00015_full_PFAM.439.619--2:scovhsp_avg=69.46333333333334:scovhsp_max=85.7:scovhsp_min=50.0:scovhsp_std=11.20801693780666:scovhsp_sum=2083.9:send_avg=152.06666666666666:send_max=166.0:send_min=120.0:send_std=16.147879829516498:send_sum=4562.0:sstart_avg=26.533333333333335:sstart_max=72.0:sstart_min=10.0:sstart_std=21.54343380777273:sstart_sum=796.0])0.252:0.0045939[&&NHX:Sample_counter=rhizpot2--1||rhiztom1--8||rhiztom2--9||rhiztom3--29:Type_counter=GTDB--1||capture--47:besthit_avg=77.09411764705882:besthit_max=98.2:besthit_min=45.7:besthit_std=17.490446590214148:besthit_sum=2621.2:bitscore_avg=154.76470588235293:bitscore_max=243.0:bitscore_min=63.5:bitscore_std=47.39762097567026:bitscore_sum=5262.0:capture_class_counter=c__Alphaproteobacteria--39||c__Desulfuromonadia--2||c__Gammaproteobacteria--2||c__Kiritimatiellae--1||c__Phycisphaerae--2||c__Polyangia--1:capture_domain_counter=d__Bacteria--47:capture_family_counter=f__Anaerohalosphaeraceae--2||f__Azospirillaceae--2||f__Burkholderiaceae--1||f__Caulobacteraceae--28||f__Halomonadaceae--1||f__JAAYNR01--1||f__Magnetospirillaceae--1||f__Polyangiaceae--1||f__Rhizobiaceae--3||f__Rhodovibrionaceae--1||f__Stappiaceae--1||f__Syntrophotaleaceae--2||f__Xanthobacteraceae--3:capture_genus_counter=g__Allorhizobium--1||g__Azospirillum--2||g__Bradyrhizobium--3||g__Brevundimonas--4||g__CAIWXQ01--1||g__CAJANL01--1||g__Caulobacter--24||g__Ferruginivarius--1||g__Halomonas--1||g__JAFGGE01--2||g__Paraburkholderia--1||g__Rhizobium--2||g__Roseibium--1||g__SYFR01--1||g__Syntrophotalea--2:capture_order_counter=o__Azospirillales--2||o__Burkholderiales--1||o__Caulobacterales--28||o__Desulfuromonadales--2||o__Kiloniellales--1||o__Polyangiales--1||o__Pseudomonadales--1||o__RFP12--1||o__Rhizobiales--7||o__Rhodospirillales--1||o__Sedimentisphaerales--2:capture_phylum_counter=p__Desulfobacterota--2||p__Myxococcota--1||p__Planctomycetota--2||p__Proteobacteria--41||p__Verrucomicrobiota--1:capture_species_counter=s__Allorhizobium sp000247475--1||s__Azospirillum oryzae--1||s__Azospirillum sp017356015--1||s__Bradyrhizobium ottawaense--1||s__Bradyrhizobium sp900109945--2||s__Brevundimonas naejangsanensis_B--2||s__Brevundimonas sp017308115--1||s__Brevundimonas sp017487345--1||s__CAIWXQ01 sp903861045--1||s__CAJANL01 sp903941105--1||s__Caulobacter sp001556515--21||s__Caulobacter sp003185805--3||s__Ferruginivarius sediminum--1||s__Halomonas salicampi--1||s__JAFGGE01 sp016930745--2||s__Paraburkholderia sp000173575--1||s__Rhizobium sp900468685--2||s__Roseibium sp003075075--1||s__SYFR01 sp005800325--1||s__Syntrophotalea sp002452265--2:evalue_avg=8.17655882353303e-15:evalue_max=2.38e-13:evalue_min=7.55e-83:evalue_std=4.0995616686007677e-14:evalue_sum=2.78003000000123e-13:gapopen_avg=0.29411764705882354:gapopen_max=4.0:gapopen_min=0.0:gapopen_std=0.8714116643527636:gapopen_sum=10.0:gtdb_class_counter=c__Alphaproteobacteria--1:gtdb_domain_counter=d__Bacteria--1:gtdb_family_counter=f__Ferrovibrionaceae--1:gtdb_genus_counter=g__Ferrovibrio--1:gtdb_order_counter=o__Ferrovibrionales--1:gtdb_phylum_counter=p__Proteobacteria--1:gtdb_species_counter=s__Ferrovibrio sp002482765--1:heptad_counter=MCP-36H--48:lbd_counter=:lca_tree=s__Ferrovibrio sp002482765:length_avg=125.6470588235294:length_max=157.0:length_min=85.0:length_std=20.66013927164354:length_sum=4272.0:mismatch_avg=27.941176470588236:mismatch_max=70.0:mismatch_min=2.0:mismatch_std=20.052871292132295:mismatch_sum=950.0:name=N642078:qcovhsp_avg=99.2794117647059:qcovhsp_max=100.0:qcovhsp_min=95.6:qcovhsp_std=0.9794183220434305:qcovhsp_sum=3375.5000000000005:qend_avg=125.82352941176471:qend_max=157.0:qend_min=86.0:qend_std=20.6096043927675:qend_sum=4278.0:qstart_avg=1.5588235294117647:qstart_max=7.0:qstart_min=1.0:qstart_std=1.2837250831570441:qstart_sum=53.0:ref_name_counter=GB_GCA_002796975.1_protein.faa_PEKV01000005.1_700@PF00015_full_PFAM.438.619--7||GB_GCA_018336035.1_protein.faa_JAGXRD010000009.1_34@PF00015_full_PFAM.431.615--7||GB_GCA_018336035.1_protein.faa_JAGXRD010000048.1_1@PF00015_full_PFAM.524.661--1||GB_GCA_018336035.1_protein.faa_JAGXRD010000054.1_1@PF00015_full_PFAM.576.753--1||GB_GCA_018336035.1_protein.faa_JAGXRD010000090.1_24@PF00015_full_PFAM.361.545--4||GB_GCA_018336035.1_protein.faa_JAGXRD010000131.1_5@PF00015_full_PFAM.438.620--8||RS_GCF_007197755.1_protein.faa_NZ_CP041636.1_1155@PF00015_full_PFAM.533.715--2||RS_GCF_007197755.1_protein.faa_NZ_CP041636.1_42@PF00015_full_PFAM.571.752--1||RS_GCF_007197755.1_protein.faa_NZ_CP041636.1_92@PF00015_full_PFAM.439.619--3:scovhsp_avg=69.36176470588236:scovhsp_max=85.7:scovhsp_min=50.0:scovhsp_std=10.633651976964519:scovhsp_sum=2358.3000000000006:send_avg=149.91176470588235:send_max=166.0:send_min=96.0:send_std=18.500397452010404:send_sum=5097.0:sstart_avg=25.441176470588236:sstart_max=72.0:sstart_min=8.0:sstart_std=20.716252112876937:sstart_sum=865.0],(((16adf906-2baa-49a4-bbca-9b7d1f4b881e_1@MCPsignal.76.210:0.0622429[&&NHX:Sample=rhiztom1:Type=capture:besthit=87.8:bitscore=200.0:capture_class=c__Alphaproteobacteria:capture_domain=d__Bacteria:capture_family=f__Magnetospirillaceae:capture_genus=g__Phaeospirillum:capture_order=o__Rhodospirillales:capture_phylum=p__Proteobacteria:capture_species=s__Phaeospirillum sp002105535:evalue=2.55e-66:gapopen=0.0:heptad=MCP-36H:length=131.0:mismatch=16.0:qcovhsp=97.8:qend=132.0:qstart=2.0:ref_name=GB_GCA_018336035.1_protein.faa_JAGXRD010000054.1_3@PF00015_full_PFAM.563.751:scovhsp=69.7:send=161.0:sstart=31.0],4f058c69-5078-478d-bb32-16fa24b733e1_2@MCPsignal.53.208:6e-09[&&NHX:Sample=rhiztom1:Type=capture:besthit=92.9:bitscore=249.0:capture_class=c__Desulfarculia:capture_domain=d__Bacteria:capture_family=f__Desulfarculaceae:capture_genus=g__JACRDC01:capture_order=o__Desulfarculales:capture_phylum=p__Desulfobacterota:capture_species=s__JACRDC01 sp016208115:evalue=3.22e-85:gapopen=0.0:heptad=MCP-36H:length=155.0:mismatch=11.0:qcovhsp=100.0:qend=155.0:qstart=1.0:ref_name=GB_GCA_018336035.1_protein.faa_JAGXRD010000131.1_5@PF00015_full_PFAM.438.620:scovhsp=85.2:send=164.0:sstart=10.0])0.874:0.0199912[&&NHX:Sample_counter=rhiztom1--2:Type_counter=capture--2:besthit_avg=90.35:besthit_max=92.9:besthit_min=87.8:besthit_std=3.6062445840513986:besthit_sum=180.7:bitscore_avg=224.5:bitscore_max=249.0:bitscore_min=200.0:bitscore_std=34.64823227814083:bitscore_sum=449.0:capture_class_counter=c__Alphaproteobacteria--1||c__Desulfarculia--1:capture_domain_counter=d__Bacteria--2:capture_family_counter=f__Desulfarculaceae--1||f__Magnetospirillaceae--1:capture_genus_counter=g__JACRDC01--1||g__Phaeospirillum--1:capture_order_counter=o__Desulfarculales--1||o__Rhodospirillales--1:capture_phylum_counter=p__Desulfobacterota--1||p__Proteobacteria--1:capture_species_counter=s__JACRDC01 sp016208115--1||s__Phaeospirillum sp002105535--1:evalue_avg=1.275e-66:evalue_max=2.55e-66:evalue_min=3.22e-85:evalue_std=1.8031222920256963e-66:evalue_sum=2.55e-66:gapopen_avg=0.0:gapopen_max=0.0:gapopen_min=0.0:gapopen_std=0.0:gapopen_sum=0.0:gtdb_class_counter=:gtdb_domain_counter=:gtdb_family_counter=:gtdb_genus_counter=:gtdb_order_counter=:gtdb_phylum_counter=:gtdb_species_counter=:heptad_counter=MCP-36H--2:lbd_counter=:length_avg=143.0:length_max=155.0:length_min=131.0:length_std=16.97056274847714:length_sum=286.0:mismatch_avg=13.5:mismatch_max=16.0:mismatch_min=11.0:mismatch_std=3.5355339059327378:mismatch_sum=27.0:name=N642081:qcovhsp_avg=98.9:qcovhsp_max=100.0:qcovhsp_min=97.8:qcovhsp_std=1.5556349186104066:qcovhsp_sum=197.8:qend_avg=143.5:qend_max=155.0:qend_min=132.0:qend_std=16.263455967290593:qend_sum=287.0:qstart_avg=1.5:qstart_max=2.0:qstart_min=1.0:qstart_std=0.7071067811865476:qstart_sum=3.0:ref_name_counter=GB_GCA_018336035.1_protein.faa_JAGXRD010000054.1_3@PF00015_full_PFAM.563.751--1||GB_GCA_018336035.1_protein.faa_JAGXRD010000131.1_5@PF00015_full_PFAM.438.620--1:scovhsp_avg=77.45:scovhsp_max=85.2:scovhsp_min=69.7:scovhsp_std=10.960155108391486:scovhsp_sum=154.9:send_avg=162.5:send_max=164.0:send_min=161.0:send_std=2.1213203435596424:send_sum=325.0:sstart_avg=20.5:sstart_max=31.0:sstart_min=10.0:sstart_std=14.849242404917497:sstart_sum=41.0],(GB_GCA_018336035.1_protein.faa_JAGXRD010000054.1_3@PF00015_full_PFAM.563.751:0.00982043[&&NHX:Type=GTDB:gtdb_class=c__Alphaproteobacteria:gtdb_domain=d__Bacteria:gtdb_family=f__Ferrovibrionaceae:gtdb_genus=g__Ferrovibrio:gtdb_order=o__Ferrovibrionales:gtdb_phylum=p__Proteobacteria:gtdb_species=s__Ferrovibrio sp018336035:heptad=MCP-36H:species=d__Bacteria_p__Proteobacteria_c__Alphaproteobacteria_o__Ferrovibrionales_f__Ferrovibrionaceae_g__Ferrovibrio_s__Ferrovibrio sp018336035],6882255f-fc1e-44b3-b451-76522be172b7_4@MCPsignal.93.206:0.0416189[&&NHX:Sample=rhiztom1:Type=capture:besthit=95.5:bitscore=188.0:capture_class=c__Gammaproteobacteria:capture_domain=d__Bacteria:capture_family=f__Halomonadaceae:capture_genus=g__Halomonas:capture_order=o__Pseudomonadales:capture_phylum=p__Proteobacteria:capture_species=s__Halomonas daqiaonensis:evalue=5.66e-62:gapopen=0.0:heptad=MCP-36H:length=112.0:mismatch=5.0:qcovhsp=99.1:qend=113.0:qstart=2.0:ref_name=GB_GCA_018336035.1_protein.faa_JAGXRD010000054.1_3@PF00015_full_PFAM.563.751:scovhsp=59.6:send=148.0:sstart=37.0])0.964:0.0605147[&&NHX:Sample_counter=rhiztom1--1:Type_counter=GTDB--1||capture--1:besthit_avg=95.5:besthit_max=95.5:besthit_min=95.5:besthit_std=0:besthit_sum=95.5:bitscore_avg=188.0:bitscore_max=188.0:bitscore_min=188.0:bitscore_std=0:bitscore_sum=188.0:capture_class_counter=c__Gammaproteobacteria--1:capture_domain_counter=d__Bacteria--1:capture_family_counter=f__Halomonadaceae--1:capture_genus_counter=g__Halomonas--1:capture_order_counter=o__Pseudomonadales--1:capture_phylum_counter=p__Proteobacteria--1:capture_species_counter=s__Halomonas daqiaonensis--1:evalue_avg=5.66e-62:evalue_max=5.66e-62:evalue_min=5.66e-62:evalue_std=0:evalue_sum=5.66e-62:gapopen_avg=0.0:gapopen_max=0.0:gapopen_min=0.0:gapopen_std=0:gapopen_sum=0.0:gtdb_class_counter=c__Alphaproteobacteria--1:gtdb_domain_counter=d__Bacteria--1:gtdb_family_counter=f__Ferrovibrionaceae--1:gtdb_genus_counter=g__Ferrovibrio--1:gtdb_order_counter=o__Ferrovibrionales--1:gtdb_phylum_counter=p__Proteobacteria--1:gtdb_species_counter=s__Ferrovibrio sp018336035--1:heptad_counter=MCP-36H--2:lbd_counter=:lca_tree=s__Ferrovibrio sp018336035:length_avg=112.0:length_max=112.0:length_min=112.0:length_std=0:length_sum=112.0:mismatch_avg=5.0:mismatch_max=5.0:mismatch_min=5.0:mismatch_std=0:mismatch_sum=5.0:name=N642084:qcovhsp_avg=99.1:qcovhsp_max=99.1:qcovhsp_min=99.1:qcovhsp_std=0:qcovhsp_sum=99.1:qend_avg=113.0:qend_max=113.0:qend_min=113.0:qend_std=0:qend_sum=113.0:qstart_avg=2.0:qstart_max=2.0:qstart_min=2.0:qstart_std=0:qstart_sum=2.0:ref_name_counter=GB_GCA_018336035.1_protein.faa_JAGXRD010000054.1_3@PF00015_full_PFAM.563.751--1:scovhsp_avg=59.6:scovhsp_max=59.6:scovhsp_min=59.6:scovhsp_std=0:scovhsp_sum=59.6:send_avg=148.0:send_max=148.0:send_min=148.0:send_std=0:send_sum=148.0:sstart_avg=37.0:sstart_max=37.0:sstart_min=37.0:sstart_std=0:sstart_sum=37.0])0.801:0.020618[&&NHX:Sample_counter=rhiztom1--3:Type_counter=GTDB--1||capture--3:besthit_avg=92.06666666666666:besthit_max=95.5:besthit_min=87.8:besthit_std=3.917056718166505:besthit_sum=276.2:bitscore_avg=212.33333333333334:bitscore_max=249.0:bitscore_min=188.0:bitscore_std=32.31614663497697:bitscore_sum=637.0:capture_class_counter=c__Alphaproteobacteria--1||c__Desulfarculia--1||c__Gammaproteobacteria--1:capture_domain_counter=d__Bacteria--3:capture_family_counter=f__Desulfarculaceae--1||f__Halomonadaceae--1||f__Magnetospirillaceae--1:capture_genus_counter=g__Halomonas--1||g__JACRDC01--1||g__Phaeospirillum--1:capture_order_counter=o__Desulfarculales--1||o__Pseudomonadales--1||o__Rhodospirillales--1:capture_phylum_counter=p__Desulfobacterota--1||p__Proteobacteria--2:capture_species_counter=s__Halomonas daqiaonensis--1||s__JACRDC01 sp016208115--1||s__Phaeospirillum sp002105535--1:evalue_avg=1.8867516666666666e-62:evalue_max=5.66e-62:evalue_min=3.22e-85:evalue_std=3.267728913941353e-62:evalue_sum=5.660255e-62:gapopen_avg=0.0:gapopen_max=0.0:gapopen_min=0.0:gapopen_std=0.0:gapopen_sum=0.0:gtdb_class_counter=c__Alphaproteobacteria--1:gtdb_domain_counter=d__Bacteria--1:gtdb_family_counter=f__Ferrovibrionaceae--1:gtdb_genus_counter=g__Ferrovibrio--1:gtdb_order_counter=o__Ferrovibrionales--1:gtdb_phylum_counter=p__Proteobacteria--1:gtdb_species_counter=s__Ferrovibrio sp018336035--1:heptad_counter=MCP-36H--4:lbd_counter=:lca_tree=s__Ferrovibrio sp018336035:length_avg=132.66666666666666:length_max=155.0:length_min=112.0:length_std=21.548395145191982:length_sum=398.0:mismatch_avg=10.666666666666666:mismatch_max=16.0:mismatch_min=5.0:mismatch_std=5.507570547286102:mismatch_sum=32.0:name=N642085:qcovhsp_avg=98.96666666666665:qcovhsp_max=100.0:qcovhsp_min=97.8:qcovhsp_std=1.106044001535805:qcovhsp_sum=296.9:qend_avg=133.33333333333334:qend_max=155.0:qend_min=113.0:qend_std=21.031722072463143:qend_sum=400.0:qstart_avg=1.6666666666666667:qstart_max=2.0:qstart_min=1.0:qstart_std=0.5773502691896257:qstart_sum=5.0:ref_name_counter=GB_GCA_018336035.1_protein.faa_JAGXRD010000054.1_3@PF00015_full_PFAM.563.751--2||GB_GCA_018336035.1_protein.faa_JAGXRD010000131.1_5@PF00015_full_PFAM.438.620--1:scovhsp_avg=71.5:scovhsp_max=85.2:scovhsp_min=59.6:scovhsp_std=12.894572501638045:scovhsp_sum=214.5:send_avg=157.66666666666666:send_max=164.0:send_min=148.0:send_std=8.504900548115382:send_sum=473.0:sstart_avg=26.0:sstart_max=37.0:sstart_min=10.0:sstart_std=14.177446878757825:sstart_sum=78.0],(((1389e202-99e5-4e54-8a13-5c5cf44c438c_3@MCPsignal.87.183:5e-09[&&NHX:Sample=rhiztom2:Type=capture:besthit=95.8:bitscore=162.0:capture_class=c__Alphaproteobacteria:capture_domain=d__Bacteria:capture_family=f__Xanthobacteraceae:capture_genus=g__Bradyrhizobium:capture_order=o__Rhizobiales:capture_phylum=p__Proteobacteria:capture_species=s__Bradyrhizobium lablabi_C:evalue=3.94e-52:gapopen=0.0:heptad=MCP-36H:length=96.0:mismatch=4.0:qcovhsp=100.0:qend=96.0:qstart=1.0:ref_name=GB_GCA_018336035.1_protein.faa_JAGXRD010000054.1_2@PF00015_full_PFAM.533.718:scovhsp=51.9:send=166.0:sstart=71.0],39c31ecc-55a0-4872-b758-0ffb75a45236_2@MCPsignal.24.117:6e-09[&&NHX:Sample=rhiztom2:Type=capture:capture_class=c__Alphaproteobacteria:capture_domain=d__Bacteria:capture_family=f__Magnetospirillaceae:capture_genus=g__CAJANL01:capture_order=o__Rhodospirillales:capture_phylum=p__Proteobacteria:capture_species=s__CAJANL01 sp903941105:heptad=MCP-36H])0.82:0.015124[&&NHX:Sample_counter=rhiztom2--2:Type_counter=capture--2:besthit_avg=95.8:besthit_max=95.8:besthit_min=95.8:besthit_std=0:besthit_sum=95.8:bitscore_avg=162.0:bitscore_max=162.0:bitscore_min=162.0:bitscore_std=0:bitscore_sum=162.0:capture_class_counter=c__Alphaproteobacteria--2:capture_domain_counter=d__Bacteria--2:capture_family_counter=f__Magnetospirillaceae--1||f__Xanthobacteraceae--1:capture_genus_counter=g__Bradyrhizobium--1||g__CAJANL01--1:capture_order_counter=o__Rhizobiales--1||o__Rhodospirillales--1:capture_phylum_counter=p__Proteobacteria--2:capture_species_counter=s__Bradyrhizobium lablabi_C--1||s__CAJANL01 sp903941105--1:evalue_avg=3.94e-52:evalue_max=3.94e-52:evalue_min=3.94e-52:evalue_std=0:evalue_sum=3.94e-52:gapopen_avg=0.0:gapopen_max=0.0:gapopen_min=0.0:gapopen_std=0:gapopen_sum=0.0:gtdb_class_counter=:gtdb_domain_counter=:gtdb_family_counter=:gtdb_genus_counter=:gtdb_order_counter=:gtdb_phylum_counter=:gtdb_species_counter=:heptad_counter=MCP-36H--2:lbd_counter=:length_avg=96.0:length_max=96.0:length_min=96.0:length_std=0:length_sum=96.0:mismatch_avg=4.0:mismatch_max=4.0:mismatch_min=4.0:mismatch_std=0:mismatch_sum=4.0:name=N642088:qcovhsp_avg=100.0:qcovhsp_max=100.0:qcovhsp_min=100.0:qcovhsp_std=0:qcovhsp_sum=100.0:qend_avg=96.0:qend_max=96.0:qend_min=96.0:qend_std=0:qend_sum=96.0:qstart_avg=1.0:qstart_max=1.0:qstart_min=1.0:qstart_std=0:qstart_sum=1.0:ref_name_counter=GB_GCA_018336035.1_protein.faa_JAGXRD010000054.1_2@PF00015_full_PFAM.533.718--1:scovhsp_avg=51.9:scovhsp_max=51.9:scovhsp_min=51.9:scovhsp_std=0:scovhsp_sum=51.9:send_avg=166.0:send_max=166.0:send_min=166.0:send_std=0:send_sum=166.0:sstart_avg=71.0:sstart_max=71.0:sstart_min=71.0:sstart_std=0:sstart_sum=71.0],cabc1d20-305f-4540-928e-7ff1b863a3f5_4@MCPsignal.299.405:0.0276704[&&NHX:Sample=rhiztom2:Type=capture:besthit=96.2:bitscore=175.0:capture_class=c__Bacilli:capture_domain=d__Bacteria:capture_family=f__Paenibacillaceae:capture_genus=g__Cohnella:capture_order=o__Paenibacillales:capture_phylum=p__Firmicutes:capture_species=s__Cohnella algarum:evalue=7.88e-57:gapopen=0.0:heptad=MCP-36H:length=106.0:mismatch=4.0:qcovhsp=100.0:qend=106.0:qstart=1.0:ref_name=GB_GCA_002482765.1_protein.faa_DLGP01000123.1_62@PF00015_full_PFAM.570.754:scovhsp=57.6:send=166.0:sstart=61.0])0.798:0.0153737[&&NHX:Sample_counter=rhiztom2--3:Type_counter=capture--3:besthit_avg=96.0:besthit_max=96.2:besthit_min=95.8:besthit_std=0.28284271247462306:besthit_sum=192.0:bitscore_avg=168.5:bitscore_max=175.0:bitscore_min=162.0:bitscore_std=9.192388155425117:bitscore_sum=337.0:capture_class_counter=c__Alphaproteobacteria--2||c__Bacilli--1:capture_domain_counter=d__Bacteria--3:capture_family_counter=f__Magnetospirillaceae--1||f__Paenibacillaceae--1||f__Xanthobacteraceae--1:capture_genus_counter=g__Bradyrhizobium--1||g__CAJANL01--1||g__Cohnella--1:capture_order_counter=o__Paenibacillales--1||o__Rhizobiales--1||o__Rhodospirillales--1:capture_phylum_counter=p__Firmicutes--1||p__Proteobacteria--2:capture_species_counter=s__Bradyrhizobium lablabi_C--1||s__CAJANL01 sp903941105--1||s__Cohnella algarum--1:evalue_avg=1.9700394e-52:evalue_max=3.94e-52:evalue_min=7.88e-57:evalue_std=2.7859449978606397e-52:evalue_sum=3.9400788e-52:gapopen_avg=0.0:gapopen_max=0.0:gapopen_min=0.0:gapopen_std=0.0:gapopen_sum=0.0:gtdb_class_counter=:gtdb_domain_counter=:gtdb_family_counter=:gtdb_genus_counter=:gtdb_order_counter=:gtdb_phylum_counter=:gtdb_species_counter=:heptad_counter=MCP-36H--3:lbd_counter=:length_avg=101.0:length_max=106.0:length_min=96.0:length_std=7.0710678118654755:length_sum=202.0:mismatch_avg=4.0:mismatch_max=4.0:mismatch_min=4.0:mismatch_std=0.0:mismatch_sum=8.0:name=N642090:qcovhsp_avg=100.0:qcovhsp_max=100.0:qcovhsp_min=100.0:qcovhsp_std=0.0:qcovhsp_sum=200.0:qend_avg=101.0:qend_max=106.0:qend_min=96.0:qend_std=7.0710678118654755:qend_sum=202.0:qstart_avg=1.0:qstart_max=1.0:qstart_min=1.0:qstart_std=0.0:qstart_sum=2.0:ref_name_counter=GB_GCA_002482765.1_protein.faa_DLGP01000123.1_62@PF00015_full_PFAM.570.754--1||GB_GCA_018336035.1_protein.faa_JAGXRD010000054.1_2@PF00015_full_PFAM.533.718--1:scovhsp_avg=54.75:scovhsp_max=57.6:scovhsp_min=51.9:scovhsp_std=4.030508652763323:scovhsp_sum=109.5:send_avg=166.0:send_max=166.0:send_min=166.0:send_std=0.0:send_sum=332.0:sstart_avg=66.0:sstart_max=71.0:sstart_min=61.0:sstart_std=7.0710678118654755:sstart_sum=132.0],((((((aab882de-17c6-42c8-859f-fecde6cd9cdf_4@MCPsignal.202.305:0.0183055[&&NHX:Sample=rhiztom2:Type=capture:besthit=93.2:bitscore=166.0:capture_class=c__Gammaproteobacteria:capture_domain=d__Bacteria:capture_family=f__Burkholderiaceae:capture_genus=g__Kinneretia:capture_order=o__Burkholderiales:capture_phylum=p__Proteobacteria:capture_species=s__Kinneretia sp013824165:evalue=2.83e-53:gapopen=0.0:heptad=MCP-36H:length=103.0:mismatch=7.0:qcovhsp=100.0:qend=103.0:qstart=1.0:ref_name=GB_GCA_018336035.1_protein.faa_JAGXRD010000076.1_48@PF00015_full_PFAM.571.752:scovhsp=56.9:send=143.0:sstart=41.0],(4313ecec-6270-415f-ba73-9c0615f7b2ba_6@MCPsignal.95.192:1.3e-08[&&NHX:Sample=rhiztom1:Type=capture:besthit=90.8:bitscore=151.0:capture_class=c__Alphaproteobacteria:capture_domain=d__Bacteria:capture_family=f__Magnetospirillaceae:capture_genus=g__Telmatospirillum:capture_order=o__Rhodospirillales:capture_phylum=p__Proteobacteria:capture_species=s__Telmatospirillum sp009712185:evalue=1.31e-47:gapopen=1.0:heptad=MCP-36H:length=98.0:mismatch=8.0:qcovhsp=100.0:qend=97.0:qstart=1.0:ref_name=GB_GCA_018336035.1_protein.faa_JAGXRD010000076.1_48@PF00015_full_PFAM.571.752:scovhsp=54.1:send=165.0:sstart=68.0],(18de8022-8dd6-42ea-af9f-c7affa84ca89_3@MCPsignal.1150.1208:0.135253[&&NHX:Sample=rhizpot3:Type=capture:capture_class=c__Desulfuromonadia:capture_domain=d__Bacteria:capture_family=f__Pseudopelobacteraceae:capture_genus=g__JACRCG01:capture_order=o__Geobacterales:capture_phylum=p__Desulfobacterota:capture_species=s__JACRCG01 sp001802645:heptad=MCP-36H],a3068ec7-59a9-43c8-b7df-023985a13ab9_4@MCPsignal.113.173:0.42867[&&NHX:Sample=rhiztom3:Type=capture:capture_class=c__Clostridia:capture_domain=d__Bacteria:capture_family=f__Lachnospiraceae:capture_genus=g__Eubacterium_F:capture_order=o__Lachnospirales:capture_phylum=p__Firmicutes_A:capture_species=s__Eubacterium_F sp910584645:heptad=MCP-36H])0.938:0.34808[&&NHX:Sample_counter=rhizpot3--1||rhiztom3--1:Type_counter=capture--2:capture_class_counter=c__Clostridia--1||c__Desulfuromonadia--1:capture_domain_counter=d__Bacteria--2:capture_family_counter=f__Lachnospiraceae--1||f__Pseudopelobacteraceae--1:capture_genus_counter=g__Eubacterium_F--1||g__JACRCG01--1:capture_order_counter=o__Geobacterales--1||o__Lachnospirales--1:capture_phylum_counter=p__Desulfobacterota--1||p__Firmicutes_A--1:capture_species_counter=s__Eubacterium_F sp910584645--1||s__JACRCG01 sp001802645--1:gtdb_class_counter=:gtdb_domain_counter=:gtdb_family_counter=:gtdb_genus_counter=:gtdb_order_counter=:gtdb_phylum_counter=:gtdb_species_counter=:heptad_counter=MCP-36H--2:lbd_counter=:name=N642095:ref_name_counter=])0.387:0.0153531[&&NHX:Sample_counter=rhizpot3--1||rhiztom1--1||rhiztom3--1:Type_counter=capture--3:besthit_avg=90.8:besthit_max=90.8:besthit_min=90.8:besthit_std=0:besthit_sum=90.8:bitscore_avg=151.0:bitscore_max=151.0:bitscore_min=151.0:bitscore_std=0:bitscore_sum=151.0:capture_class_counter=c__Alphaproteobacteria--1||c__Clostridia--1||c__Desulfuromonadia--1:capture_domain_counter=d__Bacteria--3:capture_family_counter=f__Lachnospiraceae--1||f__Magnetospirillaceae--1||f__Pseudopelobacteraceae--1:capture_genus_counter=g__Eubacterium_F--1||g__JACRCG01--1||g__Telmatospirillum--1:capture_order_counter=o__Geobacterales--1||o__Lachnospirales--1||o__Rhodospirillales--1:capture_phylum_counter=p__Desulfobacterota--1||p__Firmicutes_A--1||p__Proteobacteria--1:capture_species_counter=s__Eubacterium_F sp910584645--1||s__JACRCG01 sp001802645--1||s__Telmatospirillum sp009712185--1:evalue_avg=1.31e-47:evalue_max=1.31e-47:evalue_min=1.31e-47:evalue_std=0:evalue_sum=1.31e-47:gapopen_avg=1.0:gapopen_max=1.0:gapopen_min=1.0:gapopen_std=0:gapopen_sum=1.0:gtdb_class_counter=:gtdb_domain_counter=:gtdb_family_counter=:gtdb_genus_counter=:gtdb_order_counter=:gtdb_phylum_counter=:gtdb_species_counter=:heptad_counter=MCP-36H--3:lbd_counter=:length_avg=98.0:length_max=98.0:length_min=98.0:length_std=0:length_sum=98.0:mismatch_avg=8.0:mismatch_max=8.0:mismatch_min=8.0:mismatch_std=0:mismatch_sum=8.0:name=N642096:qcovhsp_avg=100.0:qcovhsp_max=100.0:qcovhsp_min=100.0:qcovhsp_std=0:qcovhsp_sum=100.0:qend_avg=97.0:qend_max=97.0:qend_min=97.0:qend_std=0:qend_sum=97.0:qstart_avg=1.0:qstart_max=1.0:qstart_min=1.0:qstart_std=0:qstart_sum=1.0:ref_name_counter=GB_GCA_018336035.1_protein.faa_JAGXRD010000076.1_48@PF00015_full_PFAM.571.752--1:scovhsp_avg=54.1:scovhsp_max=54.1:scovhsp_min=54.1:scovhsp_std=0:scovhsp_sum=54.1:send_avg=165.0:send_max=165.0:send_min=165.0:send_std=0:send_sum=165.0:sstart_avg=68.0:sstart_max=68.0:sstart_min=68.0:sstart_std=0:sstart_sum=68.0])0:5e-09[&&NHX:Sample_counter=rhizpot3--1||rhiztom1--1||rhiztom2--1||rhiztom3--1:Type_counter=capture--4:besthit_avg=92.0:besthit_max=93.2:besthit_min=90.8:besthit_std=1.697056274847718:besthit_sum=184.0:bitscore_avg=158.5:bitscore_max=166.0:bitscore_min=151.0:bitscore_std=10.606601717798213:bitscore_sum=317.0:capture_class_counter=c__Alphaproteobacteria--1||c__Clostridia--1||c__Desulfuromonadia--1||c__Gammaproteobacteria--1:capture_domain_counter=d__Bacteria--4:capture_family_counter=f__Burkholderiaceae--1||f__Lachnospiraceae--1||f__Magnetospirillaceae--1||f__Pseudopelobacteraceae--1:capture_genus_counter=g__Eubacterium_F--1||g__JACRCG01--1||g__Kinneretia--1||g__Telmatospirillum--1:capture_order_counter=o__Burkholderiales--1||o__Geobacterales--1||o__Lachnospirales--1||o__Rhodospirillales--1:capture_phylum_counter=p__Desulfobacterota--1||p__Firmicutes_A--1||p__Proteobacteria--2:capture_species_counter=s__Eubacter
```
