## Supplementary material for "Unveiling the hidden biodiversity of microbial chemoreceptor genes in the rare biosphere": MCPsignal_captured_gtdbr207.nw (part 889 of 1806)

```
ium_F sp910584645--1||s__JACRCG01 sp001802645--1||s__Kinneretia sp013824165--1||s__Telmatospirillum sp009712185--1:evalue_avg=6.55001415e-48:evalue_max=1.31e-47:evalue_min=2.83e-53:evalue_std=9.263078822421865e-48:evalue_sum=1.31000283e-47:gapopen_avg=0.5:gapopen_max=1.0:gapopen_min=0.0:gapopen_std=0.7071067811865476:gapopen_sum=1.0:gtdb_class_counter=:gtdb_domain_counter=:gtdb_family_counter=:gtdb_genus_counter=:gtdb_order_counter=:gtdb_phylum_counter=:gtdb_species_counter=:heptad_counter=MCP-36H--4:lbd_counter=:length_avg=100.5:length_max=103.0:length_min=98.0:length_std=3.5355339059327378:length_sum=201.0:mismatch_avg=7.5:mismatch_max=8.0:mismatch_min=7.0:mismatch_std=0.7071067811865476:mismatch_sum=15.0:name=N642097:qcovhsp_avg=100.0:qcovhsp_max=100.0:qcovhsp_min=100.0:qcovhsp_std=0.0:qcovhsp_sum=200.0:qend_avg=100.0:qend_max=103.0:qend_min=97.0:qend_std=4.242640687119285:qend_sum=200.0:qstart_avg=1.0:qstart_max=1.0:qstart_min=1.0:qstart_std=0.0:qstart_sum=2.0:ref_name_counter=GB_GCA_018336035.1_protein.faa_JAGXRD010000076.1_48@PF00015_full_PFAM.571.752--2:scovhsp_avg=55.5:scovhsp_max=56.9:scovhsp_min=54.1:scovhsp_std=1.979898987322331:scovhsp_sum=111.0:send_avg=154.0:send_max=165.0:send_min=143.0:send_std=15.556349186104045:send_sum=308.0:sstart_avg=54.5:sstart_max=68.0:sstart_min=41.0:sstart_std=19.091883092036785:sstart_sum=109.0],d8250250-b8a2-4ffe-8ac1-21c852aff8e5_3@MCPsignal.126.219:5e-09[&&NHX:Sample=rhiztom2:Type=capture:besthit=93.5:bitscore=156.0:capture_class=c__Alphaproteobacteria:capture_domain=d__Bacteria:capture_family=f__Beijerinckiaceae:capture_genus=g__Methylobacterium:capture_order=o__Rhizobiales:capture_phylum=p__Proteobacteria:capture_species=s__Methylobacterium sp001455965:evalue=1.18e-49:gapopen=0.0:heptad=MCP-36H:length=93.0:mismatch=6.0:qcovhsp=100.0:qend=93.0:qstart=1.0:ref_name=GB_GCA_018336035.1_protein.faa_JAGXRD010000076.1_48@PF00015_full_PFAM.571.752:scovhsp=51.4:send=163.0:sstart=71.0])0.996:0.0505308[&&NHX:Sample_counter=rhizpot3--1||rhiztom1--1||rhiztom2--2||rhiztom3--1:Type_counter=capture--5:besthit_avg=92.5:besthit_max=93.5:besthit_min=90.8:besthit_std=1.4798648586948764:besthit_sum=277.5:bitscore_avg=157.66666666666666:bitscore_max=166.0:bitscore_min=151.0:bitscore_std=7.637626158259733:bitscore_sum=473.0:capture_class_counter=c__Alphaproteobacteria--2||c__Clostridia--1||c__Desulfuromonadia--1||c__Gammaproteobacteria--1:capture_domain_counter=d__Bacteria--5:capture_family_counter=f__Beijerinckiaceae--1||f__Burkholderiaceae--1||f__Lachnospiraceae--1||f__Magnetospirillaceae--1||f__Pseudopelobacteraceae--1:capture_genus_counter=g__Eubacterium_F--1||g__JACRCG01--1||g__Kinneretia--1||g__Methylobacterium--1||g__Telmatospirillum--1:capture_order_counter=o__Burkholderiales--1||o__Geobacterales--1||o__Lachnospirales--1||o__Rhizobiales--1||o__Rhodospirillales--1:capture_phylum_counter=p__Desulfobacterota--1||p__Firmicutes_A--1||p__Proteobacteria--3:capture_species_counter=s__Eubacterium_F sp910584645--1||s__JACRCG01 sp001802645--1||s__Kinneretia sp013824165--1||s__Methylobacterium sp001455965--1||s__Telmatospirillum sp009712185--1:evalue_avg=4.4060094333333336e-48:evalue_max=1.31e-47:evalue_min=2.83e-53:evalue_std=7.529447742727682e-48:evalue_sum=1.3218028300000001e-47:gapopen_avg=0.3333333333333333:gapopen_max=1.0:gapopen_min=0.0:gapopen_std=0.5773502691896258:gapopen_sum=1.0:gtdb_class_counter=:gtdb_domain_counter=:gtdb_family_counter=:gtdb_genus_counter=:gtdb_order_counter=:gtdb_phylum_counter=:gtdb_species_counter=:heptad_counter=MCP-36H--5:lbd_counter=:length_avg=98.0:length_max=103.0:length_min=93.0:length_std=5.0:length_sum=294.0:mismatch_avg=7.0:mismatch_max=8.0:mismatch_min=6.0:mismatch_std=1.0:mismatch_sum=21.0:name=N642099:qcovhsp_avg=100.0:qcovhsp_max=100.0:qcovhsp_min=100.0:qcovhsp_std=0.0:qcovhsp_sum=300.0:qend_avg=97.66666666666667:qend_max=103.0:qend_min=93.0:qend_std=5.033222956847166:qend_sum=293.0:qstart_avg=1.0:qstart_max=1.0:qstart_min=1.0:qstart_std=0.0:qstart_sum=3.0:ref_name_counter=GB_GCA_018336035.1_protein.faa_JAGXRD010000076.1_48@PF00015_full_PFAM.571.752--3:scovhsp_avg=54.13333333333333:scovhsp_max=56.9:scovhsp_min=51.4:scovhsp_std=2.750151510977774:scovhsp_sum=162.4:send_avg=157.0:send_max=165.0:send_min=143.0:send_std=12.165525060596439:send_sum=471.0:sstart_avg=60.0:sstart_max=71.0:sstart_min=41.0:sstart_std=16.522711641858304:sstart_sum=180.0],(444680c5-5dd5-44f6-9dfb-16ea6912fc99_5@MCPsignal.46.98:5e-09[&&NHX:Sample=rhiztom3:Type=capture:capture_class=c__Spirochaetia:capture_domain=d__Bacteria:capture_family=f__JAFGDJ01:capture_genus=g__JAFGDJ01:capture_order=o__JAFGDJ01:capture_phylum=p__Spirochaetota:capture_species=s__JAFGDJ01 sp016932135:heptad=MCP-36H],(RS_GCF_007197755.1_protein.faa_NZ_CP041636.1_1139@PF00015_full_PFAM.427.616:0.0373888[&&NHX:Type=GTDB:gtdb_class=c__Alphaproteobacteria:gtdb_domain=d__Bacteria:gtdb_family=f__Ferrovibrionaceae:gtdb_genus=g__Ferrovibrio:gtdb_order=o__Ferrovibrionales:gtdb_phylum=p__Proteobacteria:gtdb_species=s__Ferrovibrio terrae:heptad=MCP-36H:species=d__Bacteria_p__Proteobacteria_c__Alphaproteobacteria_o__Ferrovibrionales_f__Ferrovibrionaceae_g__Ferrovibrio_s__Ferrovibrio terrae],((GB_GCA_018336035.1_protein.faa_JAGXRD010000014.1_14@PF00015_full_PFAM.443.634:0.0403681[&&NHX:Type=GTDB:gtdb_class=c__Alphaproteobacteria:gtdb_domain=d__Bacteria:gtdb_family=f__Ferrovibrionaceae:gtdb_genus=g__Ferrovibrio:gtdb_order=o__Ferrovibrionales:gtdb_phylum=p__Proteobacteria:gtdb_species=s__Ferrovibrio sp018336035:heptad=MCP-36H:species=d__Bacteria_p__Proteobacteria_c__Alphaproteobacteria_o__Ferrovibrionales_f__Ferrovibrionaceae_g__Ferrovibrio_s__Ferrovibrio sp018336035],(eef15521-c9e3-4918-9c12-477782bcd34f_4@MCPsignal.62.216:0.00878765[&&NHX:Sample=rhiztom1:Type=capture:besthit=89.6:bitscore=241.0:capture_class=c__Desulfarculia:capture_domain=d__Bacteria:capture_family=f__Desulfarculaceae:capture_genus=g__JACRDC01:capture_order=o__Desulfarculales:capture_phylum=p__Desulfobacterota:capture_species=s__JACRDC01 sp016208115:evalue=6.59e-82:gapopen=0.0:heptad=MCP-36H:length=154.0:mismatch=16.0:qcovhsp=100.0:qend=154.0:qstart=1.0:ref_name=GB_GCA_018336035.1_protein.faa_JAGXRD010000014.1_14@PF00015_full_PFAM.443.634:scovhsp=80.6:send=163.0:sstart=10.0],3dc40ce5-2d34-4030-a812-200a1144512a_2@MCPsignal.58.207:0.0259193[&&NHX:Sample=rhiztom3:Type=capture:besthit=65.1:bitscore=154.0:capture_class=c__Alphaproteobacteria:capture_domain=d__Bacteria:capture_family=f__Azospirillaceae:capture_genus=g__BOG-933:capture_order=o__Azospirillales:capture_phylum=p__Proteobacteria:capture_species=s__BOG-933 sp903920145:evalue=5.87e-48:gapopen=0.0:heptad=MCP-36H:length=149.0:mismatch=52.0:qcovhsp=100.0:qend=149.0:qstart=1.0:ref_name=GB_GCA_018336035.1_protein.faa_JAGXRD010000014.1_14@PF00015_full_PFAM.443.634:scovhsp=78.0:send=159.0:sstart=11.0])0.977:0.0417742[&&NHX:Sample_counter=rhiztom1--1||rhiztom3--1:Type_counter=capture--2:besthit_avg=77.35:besthit_max=89.6:besthit_min=65.1:besthit_std=17.324116139070416:besthit_sum=154.7:bitscore_avg=197.5:bitscore_max=241.0:bitscore_min=154.0:bitscore_std=61.518289963229634:bitscore_sum=395.0:capture_class_counter=c__Alphaproteobacteria--1||c__Desulfarculia--1:capture_domain_counter=d__Bacteria--2:capture_family_counter=f__Azospirillaceae--1||f__Desulfarculaceae--1:capture_genus_counter=g__BOG-933--1||g__JACRDC01--1:capture_order_counter=o__Azospirillales--1||o__Desulfarculales--1:capture_phylum_counter=p__Desulfobacterota--1||p__Proteobacteria--1:capture_species_counter=s__BOG-933 sp903920145--1||s__JACRDC01 sp016208115--1:evalue_avg=2.935e-48:evalue_max=5.87e-48:evalue_min=6.59e-82:evalue_std=4.150716805565034e-48:evalue_sum=5.87e-48:gapopen_avg=0.0:gapopen_max=0.0:gapopen_min=0.0:gapopen_std=0.0:gapopen_sum=0.0:gtdb_class_counter=:gtdb_domain_counter=:gtdb_family_counter=:gtdb_genus_counter=:gtdb_order_counter=:gtdb_phylum_counter=:gtdb_species_counter=:heptad_counter=MCP-36H--2:lbd_counter=:length_avg=151.5:length_max=154.0:length_min=149.0:length_std=3.5355339059327378:length_sum=303.0:mismatch_avg=34.0:mismatch_max=52.0:mismatch_min=16.0:mismatch_std=25.45584412271571:mismatch_sum=68.0:name=N642105:qcovhsp_avg=100.0:qcovhsp_max=100.0:qcovhsp_min=100.0:qcovhsp_std=0.0:qcovhsp_sum=200.0:qend_avg=151.5:qend_max=154.0:qend_min=149.0:qend_std=3.5355339059327378:qend_sum=303.0:qstart_avg=1.0:qstart_max=1.0:qstart_min=1.0:qstart_std=0.0:qstart_sum=2.0:ref_name_counter=GB_GCA_018336035.1_protein.faa_JAGXRD010000014.1_14@PF00015_full_PFAM.443.634--2:scovhsp_avg=79.3:scovhsp_max=80.6:scovhsp_min=78.0:scovhsp_std=1.8384776310850195:scovhsp_sum=158.6:send_avg=161.0:send_max=163.0:send_min=159.0:send_std=2.8284271247461903:send_sum=322.0:sstart_avg=10.5:sstart_max=11.0:sstart_min=10.0:sstart_std=0.7071067811865476:sstart_sum=21.0])0.841:0.017538[&&NHX:Sample_counter=rhiztom1--1||rhiztom3--1:Type_counter=GTDB--1||capture--2:besthit_avg=77.35:besthit_max=89.6:besthit_min=65.1:besthit_std=17.324116139070416:besthit_sum=154.7:bitscore_avg=197.5:bitscore_max=241.0:bitscore_min=154.0:bitscore_std=61.518289963229634:bitscore_sum=395.0:capture_class_counter=c__Alphaproteobacteria--1||c__Desulfarculia--1:capture_domain_counter=d__Bacteria--2:capture_family_counter=f__Azospirillaceae--1||f__Desulfarculaceae--1:capture_genus_counter=g__BOG-933--1||g__JACRDC01--1:capture_order_counter=o__Azospirillales--1||o__Desulfarculales--1:capture_phylum_counter=p__Desulfobacterota--1||p__Proteobacteria--1:capture_species_counter=s__BOG-933 sp903920145--1||s__JACRDC01 sp016208115--1:evalue_avg=2.935e-48:evalue_max=5.87e-48:evalue_min=6.59e-82:evalue_std=4.150716805565034e-48:evalue_sum=5.87e-48:gapopen_avg=0.0:gapopen_max=0.0:gapopen_min=0.0:gapopen_std=0.0:gapopen_sum=0.0:gtdb_class_counter=c__Alphaproteobacteria--1:gtdb_domain_counter=d__Bacteria--1:gtdb_family_counter=f__Ferrovibrionaceae--1:gtdb_genus_counter=g__Ferrovibrio--1:gtdb_order_counter=o__Ferrovibrionales--1:gtdb_phylum_counter=p__Proteobacteria--1:gtdb_species_counter=s__Ferrovibrio sp018336035--1:heptad_counter=MCP-36H--3:lbd_counter=:lca_tree=s__Ferrovibrio sp018336035:length_avg=151.5:length_max=154.0:length_min=149.0:length_std=3.5355339059327378:length_sum=303.0:mismatch_avg=34.0:mismatch_max=52.0:mismatch_min=16.0:mismatch_std=25.45584412271571:mismatch_sum=68.0:name=N642106:qcovhsp_avg=100.0:qcovhsp_max=100.0:qcovhsp_min=100.0:qcovhsp_std=0.0:qcovhsp_sum=200.0:qend_avg=151.5:qend_max=154.0:qend_min=149.0:qend_std=3.5355339059327378:qend_sum=303.0:qstart_avg=1.0:qstart_max=1.0:qstart_min=1.0:qstart_std=0.0:qstart_sum=2.0:ref_name_counter=GB_GCA_018336035.1_protein.faa_JAGXRD010000014.1_14@PF00015_full_PFAM.443.634--2:scovhsp_avg=79.3:scovhsp_max=80.6:scovhsp_min=78.0:scovhsp_std=1.8384776310850195:scovhsp_sum=158.6:send_avg=161.0:send_max=163.0:send_min=159.0:send_std=2.8284271247461903:send_sum=322.0:sstart_avg=10.5:sstart_max=11.0:sstart_min=10.0:sstart_std=0.7071067811865476:sstart_sum=21.0],(GB_GCA_018336035.1_protein.faa_JAGXRD010000048.1_1@PF00015_full_PFAM.524.661:6e-09[&&NHX:Type=GTDB:gtdb_class=c__Alphaproteobacteria:gtdb_domain=d__Bacteria:gtdb_family=f__Ferrovibrionaceae:gtdb_genus=g__Ferrovibrio:gtdb_order=o__Ferrovibrionales:gtdb_phylum=p__Proteobacteria:gtdb_species=s__Ferrovibrio sp018336035:heptad=MCP-36H:species=d__Bacteria_p__Proteobacteria_c__Alphaproteobacteria_o__Ferrovibrionales_f__Ferrovibrionaceae_g__Ferrovibrio_s__Ferrovibrio sp018336035],RS_GCF_007197755.1_protein.faa_NZ_CP041636.1_966@PF00015_full_PFAM.524.705:0.0161679[&&NHX:Type=GTDB:gtdb_class=c__Alphaproteobacteria:gtdb_domain=d__Bacteria:gtdb_family=f__Ferrovibrionaceae:gtdb_genus=g__Ferrovibrio:gtdb_order=o__Ferrovibrionales:gtdb_phylum=p__Proteobacteria:gtdb_species=s__Ferrovibrio terrae:heptad=MCP-36H:species=d__Bacteria_p__Proteobacteria_c__Alphaproteobacteria_o__Ferrovibrionales_f__Ferrovibrionaceae_g__Ferrovibrio_s__Ferrovibrio terrae])0.902:0.0224835[&&NHX:Sample_counter=:Type_counter=GTDB--2:capture_class_counter=:capture_domain_counter=:capture_family_counter=:capture_genus_counter=:capture_order_counter=:capture_phylum_counter=:capture_species_counter=:evoltype=D:gtdb_class_counter=c__Alphaproteobacteria--2:gtdb_domain_counter=d__Bacteria--2:gtdb_family_counter=f__Ferrovibrionaceae--2:gtdb_genus_counter=g__Ferrovibrio--2:gtdb_order_counter=o__Ferrovibrionales--2:gtdb_phylum_counter=p__Proteobacteria--2:gtdb_species_counter=s__Ferrovibrio sp018336035--1||s__Ferrovibrio terrae--1:heptad_counter=MCP-36H--2:lbd_counter=:lca=d__Bacteria:lca_tree=g__Ferrovibrio:name=N642109:ref_name_counter=])0.904:0.0208891[&&NHX:Sample_counter=rhiztom1--1||rhiztom3--1:Type_counter=GTDB--3||capture--2:besthit_avg=77.35:besthit_max=89.6:besthit_min=65.1:besthit_std=17.324116139070416:besthit_sum=154.7:bitscore_avg=197.5:bitscore_max=241.0:bitscore_min=154.0:bitscore_std=61.518289963229634:bitscore_sum=395.0:capture_class_counter=c__Alphaproteobacteria--1||c__Desulfarculia--1:capture_domain_counter=d__Bacteria--2:capture_family_counter=f__Azospirillaceae--1||f__Desulfarculaceae--1:capture_genus_counter=g__BOG-933--1||g__JACRDC01--1:capture_order_counter=o__Azospirillales--1||o__Desulfarculales--1:capture_phylum_counter=p__Desulfobacterota--1||p__Proteobacteria--1:capture_species_counter=s__BOG-933 sp903920145--1||s__JACRDC01 sp016208115--1:evalue_avg=2.935e-48:evalue_max=5.87e-48:evalue_min=6.59e-82:evalue_std=4.150716805565034e-48:evalue_sum=5.87e-48:gapopen_avg=0.0:gapopen_max=0.0:gapopen_min=0.0:gapopen_std=0.0:gapopen_sum=0.0:gtdb_class_counter=c__Alphaproteobacteria--3:gtdb_domain_counter=d__Bacteria--3:gtdb_family_counter=f__Ferrovibrionaceae--3:gtdb_genus_counter=g__Ferrovibrio--3:gtdb_order_counter=o__Ferrovibrionales--3:gtdb_phylum_counter=p__Proteobacteria--3:gtdb_species_counter=s__Ferrovibrio sp018336035--2||s__Ferrovibrio terrae--1:heptad_counter=MCP-36H--5:lbd_counter=:lca_tree=g__Ferrovibrio:length_avg=151.5:length_max=154.0:length_min=149.0:length_std=3.5355339059327378:length_sum=303.0:mismatch_avg=34.0:mismatch_max=52.0:mismatch_min=16.0:mismatch_std=25.45584412271571:mismatch_sum=68.0:name=N642110:qcovhsp_avg=100.0:qcovhsp_max=100.0:qcovhsp_min=100.0:qcovhsp_std=0.0:qcovhsp_sum=200.0:qend_avg=151.5:qend_max=154.0:qend_min=149.0:qend_std=3.5355339059327378:qend_sum=303.0:qstart_avg=1.0:qstart_max=1.0:qstart_min=1.0:qstart_std=0.0:qstart_sum=2.0:ref_name_counter=GB_GCA_018336035.1_protein.faa_JAGXRD010000014.1_14@PF00015_full_PFAM.443.634--2:scovhsp_avg=79.3:scovhsp_max=80.6:scovhsp_min=78.0:scovhsp_std=1.8384776310850195:scovhsp_sum=158.6:send_avg=161.0:send_max=163.0:send_min=159.0:send_std=2.8284271247461903:send_sum=322.0:sstart_avg=10.5:sstart_max=11.0:sstart_min=10.0:sstart_std=0.7071067811865476:sstart_sum=21.0])0.284:0.0111898[&&NHX:Sample_counter=rhiztom1--1||rhiztom3--1:Type_counter=GTDB--4||capture--2:besthit_avg=77.35:besthit_max=89.6:besthit_min=65.1:besthit_std=17.324116139070416:besthit_sum=154.7:bitscore_avg=197.5:bitscore_max=241.0:bitscore_min=154.0:bitscore_std=61.518289963229634:bitscore_sum=395.0:capture_class_counter=c__Alphaproteobacteria--1||c__Desulfarculia--1:capture_domain_counter=d__Bacteria--2:capture_family_counter=f__Azospirillaceae--1||f__Desulfarculaceae--1:capture_genus_counter=g__BOG-933--1||g__JACRDC01--1:capture_order_counter=o__Azospirillales--1||o__Desulfarculales--1:capture_phylum_counter=p__Desulfobacterota--1||p__Proteobacteria--1:capture_species_counter=s__BOG-933 sp903920145--1||s__JACRDC01 sp016208115--1:evalue_avg=2.935e-48:evalue_max=5.87e-48:evalue_min=6.59e-82:evalue_std=4.150716805565034e-48:evalue_sum=5.87e-48:gapopen_avg=0.0:gapopen_max=0.0:gapopen_min=0.0:gapopen_std=0.0:gapopen_sum=0.0:gtdb_class_counter=c__Alphaproteobacteria--4:gtdb_domain_counter=d__Bacteria--4:gtdb_family_counter=f__Ferrovibrionaceae--4:gtdb_genus_counter=g__Ferrovibrio--4:gtdb_order_counter=o__Ferrovibrionales--4:gtdb_phylum_counter=p__Proteobacteria--4:gtdb_species_counter=s__Ferrovibrio sp018336035--2||s__Ferrovibrio terrae--2:heptad_counter=MCP-36H--6:lbd_counter=:lca_tree=g__Ferrovibrio:length_avg=151.5:length_max=154.0:length_min=149.0:length_std=3.5355339059327378:length_sum=303.0:mismatch_avg=34.0:mismatch_max=52.0:mismatch_min=16.0:mismatch_std=25.45584412271571:mismatch_sum=68.0:name=N642111:qcovhsp_avg=100.0:qcovhsp_max=100.0:qcovhsp_min=100.0:qcovhsp_std=0.0:qcovhsp_sum=200.0:qend_avg=151.5:qend_max=154.0:qend_min=149.0:qend_std=3.5355339059327378:qend_sum=303.0:qstart_avg=1.0:qstart_max=1.0:qstart_min=1.0:qstart_std=0.0:qstart_sum=2.0:ref_name_counter=GB_GCA_018336035.1_protein.faa_JAGXRD010000014.1_14@PF00015_full_PFAM.443.634--2:scovhsp_avg=79.3:scovhsp_max=80.6:scovhsp_min=78.0:scovhsp_std=1.8384776310850195:scovhsp_sum=158.6:send_avg=161.0:send_max=163.0:send_min=159.0:send_std=2.8284271247461903:send_sum=322.0:sstart_avg=10.5:sstart_max=11.0:sstart_min=10.0:sstart_std=0.7071067811865476:sstart_sum=21.0])0:1.3e-08[&&NHX:Sample_counter=rhiztom1--1||rhiztom3--2:Type_counter=GTDB--4||capture--3:besthit_avg=77.35:besthit_max=89.6:besthit_min=65.1:besthit_std=17.324116139070416:besthit_sum=154.7:bitscore_avg=197.5:bitscore_max=241.0:bitscore_min=154.0:bitscore_std=61.518289963229634:bitscore_sum=395.0:capture_class_counter=c__Alphaproteobacteria--1||c__Desulfarculia--1||c__Spirochaetia--1:capture_domain_counter=d__Bacteria--3:capture_family_counter=f__Azospirillaceae--1||f__Desulfarculaceae--1||f__JAFGDJ01--1:capture_genus_counter=g__BOG-933--1||g__JACRDC01--1||g__JAFGDJ01--1:capture_order_counter=o__Azospirillales--1||o__Desulfarculales--1||o__JAFGDJ01--1:capture_phylum_counter=p__Desulfobacterota--1||p__Proteobacteria--1||p__Spirochaetota--1:capture_species_counter=s__BOG-933 sp903920145--1||s__JACRDC01 sp016208115--1||s__JAFGDJ01 sp016932135--1:evalue_avg=2.935e-48:evalue_max=5.87e-48:evalue_min=6.59e-82:evalue_std=4.150716805565034e-48:evalue_sum=5.87e-48:gapopen_avg=0.0:gapopen_max=0.0:gapopen_min=0.0:gapopen_std=0.0:gapopen_sum=0.0:gtdb_class_counter=c__Alphaproteobacteria--4:gtdb_domain_counter=d__Bacteria--4:gtdb_family_counter=f__Ferrovibrionaceae--4:gtdb_genus_counter=g__Ferrovibrio--4:gtdb_order_counter=o__Ferrovibrionales--4:gtdb_phylum_counter=p__Proteobacteria--4:gtdb_species_counter=s__Ferrovibrio sp018336035--2||s__Ferrovibrio terrae--2:heptad_counter=MCP-36H--7:lbd_counter=:lca_tree=g__Ferrovibrio:length_avg=151.5:length_max=154.0:length_min=149.0:length_std=3.5355339059327378:length_sum=303.0:mismatch_avg=34.0:mismatch_max=52.0:mismatch_min=16.0:mismatch_std=25.45584412271571:mismatch_sum=68.0:name=N642112:qcovhsp_avg=100.0:qcovhsp_max=100.0:qcovhsp_min=100.0:qcovhsp_std=0.0:qcovhsp_sum=200.0:qend_avg=151.5:qend_max=154.0:qend_min=149.0:qend_std=3.5355339059327378:qend_sum=303.0:qstart_avg=1.0:qstart_max=1.0:qstart_min=1.0:qstart_std=0.0:qstart_sum=2.0:ref_name_counter=GB_GCA_018336035.1_protein.faa_JAGXRD010000014.1_14@PF00015_full_PFAM.443.634--2:scovhsp_avg=79.3:scovhsp_max=80.6:scovhsp_min=78.0:scovhsp_std=1.8384776310850195:scovhsp_sum=158.6:send_avg=161.0:send_max=163.0:send_min=159.0:send_std=2.8284271247461903:send_sum=322.0:sstart_avg=10.5:sstart_max=11.0:sstart_min=10.0:sstart_std=0.7071067811865476:sstart_sum=21.0])0:5e-09[&&NHX:Sample_counter=rhizpot3--1||rhiztom1--2||rhiztom2--2||rhiztom3--3:Type_counter=GTDB--4||capture--8:besthit_avg=86.44000000000001:besthit_max=93.5:besthit_min=65.1:besthit_std=12.040888671522548:besthit_sum=432.20000000000005:bitscore_avg=173.6:bitscore_max=241.0:bitscore_min=151.0:bitscore_std=38.095931541307664:bitscore_sum=868.0:capture_class_counter=c__Alphaproteobacteria--3||c__Clostridia--1||c__Desulfarculia--1||c__Desulfuromonadia--1||c__Gammaproteobacteria--1||c__Spirochaetia--1:capture_domain_counter=d__Bacteria--8:capture_family_counter=f__Azospirillaceae--1||f__Beijerinckiaceae--1||f__Burkholderiaceae--1||f__Desulfarculaceae--1||f__JAFGDJ01--1||f__Lachnospiraceae--1||f__Magnetospirillaceae--1||f__Pseudopelobacteraceae--1:capture_genus_counter=g__BOG-933--1||g__Eubacterium_F--1||g__JACRCG01--1||g__JACRDC01--1||g__JAFGDJ01--1||g__Kinneretia--1||g__Methylobacterium--1||g__Telmatospirillum--1:capture_order_counter=o__Azospirillales--1||o__Burkholderiales--1||o__Desulfarculales--1||o__Geobacterales--1||o__JAFGDJ01--1||o__Lachnospirales--1||o__Rhizobiales--1||o__Rhodospirillales--1:capture_phylum_counter=p__Desulfobacterota--2||p__Firmicutes_A--1||p__Proteobacteria--4||p__Spirochaetota--1:capture_species_counter=s__BOG-933 sp903920145--1||s__Eubacterium_F sp910584645--1||s__JACRCG01 sp001802645--1||s__JACRDC01 sp016208115--1||s__JAFGDJ01 sp016932135--1||s__Kinneretia sp013824165--1||s__Methylobacterium sp001455965--1||s__Telmatospirillum sp009712185--1:evalue_avg=3.81760566e-48:evalue_max=1.31e-47:evalue_min=6.59e-82:evalue_std=5.770837441924714e-48:evalue_sum=1.9088028300000002e-47:gapopen_avg=0.2:gapopen_max=1.0:gapopen_min=0.0:gapopen_std=0.44721359549995804:gapopen_sum=1.0:gtdb_class_counter=c__Alphaproteobacteria--4:gtdb_domain_counter=d__Bacteria--4:gtdb_family_counter=f__Ferrovibrionaceae--4:gtdb_genus_counter=g__Ferrovibrio--4:gtdb_order_counter=o__Ferrovibrionales--4:gtdb_phylum_counter=p__Proteobacteria--4:gtdb_species_counter=s__Ferrovibrio sp018336035--2||s__Ferrovibrio terrae--2:heptad_counter=MCP-36H--12:lbd_counter=:lca_tree=g__Ferrovibrio:length_avg=119.4:length_max=154.0:length_min=93.0:length_std=29.56856438855292:length_sum=597.0:mismatch_avg=17.8:mismatch_max=52.0:mismatch_min=6.0:mismatch_std=19.52434377898525:mismatch_sum=89.0:name=N642113:qcovhsp_avg=100.0:qcovhsp_max=100.0:qcovhsp_min=100.0:qcovhsp_std=0.0:qcovhsp_sum=500.0:qend_avg=119.2:qend_max=154.0:qend_min=93.0:qend_std=29.752310834622577:qend_sum=596.0:qstart_avg=1.0:qstart_max=1.0:qstart_min=1.0:qstart_std=0.0:qstart_sum=5.0:ref_name_counter=GB_GCA_018336035.1_protein.faa_JAGXRD010000014.1_14@PF00015_full_PFAM.443.634--2||GB_GCA_018336035.1_protein.faa_JAGXRD010000076.1_48@PF00015_full_PFAM.571.752--3:scovhsp_avg=64.2:scovhsp_max=80.6:scovhsp_min=51.4:scovhsp_std=13.951164825920449:scovhsp_sum=321.0:send_avg=158.6:send_max=165.0:send_min=143.0:send_std=8.988882021697693:send_sum=793.0:sstart_avg=40.2:sstart_max=71.0:sstart_min=10.0:sstart_std=29.52456604253482:sstart_sum=201.0],(((((GB_GCA_018336035.1_protein.faa_JAGXRD010000076.1_48@PF00015_full_PFAM.571.752:0.00814202[&&NHX:Type=GTDB:gtdb_class=c__Alphaproteobacteria:gtdb_domain=d__Bacteria:gtdb_family=f__Ferrovibrionaceae:gtdb_genus=g__Ferrovibrio:gtdb_order=o__Ferrovibrionales:gtdb_phylum=p__Proteobacteria:gtdb_species=s__Ferrovibrio sp018336035:heptad=MCP-36H:species=d__Bacteria_p__Proteobacteria_c__Alphaproteobacteria_o__Ferrovibrionales_f__Ferrovibrionaceae_g__Ferrovibrio_s__Ferrovibrio sp018336035],RS_GCF_007197755.1_protein.faa_NZ_CP041636.1_42@PF00015_full_PFAM.571.752:0.00818915[&&NHX:Type=GTDB:gtdb_class=c__Alphaproteobacteria:gtdb_domain=d__Bacteria:gtdb_family=f__Ferrovibrionaceae:gtdb_genus=g__Ferrovibrio:gtdb_order=o__Ferrovibrionales:gtdb_phylum=p__Proteobacteria:gtdb_species=s__Ferrovibrio terrae:heptad=MCP-36H:species=d__Bacteria_p__Proteobacteria_c__Alphaproteobacteria_o__Ferrovibrionales_f__Ferrovibrionaceae_g__Ferrovibrio_s__Ferrovibrio terrae])0.779:0.00401308[&&NHX:Sample_counter=:Type_counter=GTDB--2:capture_class_counter=:capture_domain_counter=:capture_family_counter=:capture_genus_counter=:capture_order_counter=:capture_phylum_counter=:capture_species_counter=:evoltype=D:gtdb_class_counter=c__Alphaproteobacteria--2:gtdb_domain_counter=d__Bacteria--2:gtdb_family_counter=f__Ferrovibrionaceae--2:gtdb_genus_counter=g__Ferrovibrio--2:gtdb_order_counter=o__Ferrovibrionales--2:gtdb_phylum_counter=p__Proteobacteria--2:gtdb_species_counter=s__Ferrovibrio sp018336035--1||s__Ferrovibrio terrae--1:heptad_counter=MCP-36H--2:lbd_counter=:lca=d__Bacteria:lca_tree=g__Ferrovibrio:name=N642116:ref_name_counter=],((GB_GCA_002796975.1_protein.faa_PEKV01000005.1_751@PF00015_full_PFAM.572.753:0.00404224[&&NHX:Type=GTDB:gtdb_class=c__Alphaproteobacteria:gtdb_domain=d__Bacteria:gtdb_family=f__Ferrovibrionaceae:gtdb_genus=g__Ferrovibrio:gtdb_order=o__Ferrovibrionales:gtdb_phylum=p__Proteobacteria:gtdb_species=s__Ferrovibrio sp002796975:heptad=MCP-36H:species=d__Bacteria_p__Proteobacteria_c__Alphaproteobacteria_o__Ferrovibrionales_f__Ferrovibrionaceae_g__Ferrovibrio_s__Ferrovibrio sp002796975],395c60c7-ef8b-52b6-b5e2-2ada516cf58f_6@MCPsignal.57.213:0.00480385[&&NHX:Sample=rhiztom3:Type=capture:besthit=98.1:bitscore=266.0:capture_class=c__Alphaproteobacteria:capture_domain=d__Bacteria:capture_family=f__Rhizobiaceae:capture_genus=g__Pararhizobium:capture_order=o__Rhizobiales:capture_phylum=p__Proteobacteria:capture_species=s__Pararhizobium oryzae:evalue=4.53e-92:gapopen=0.0:heptad=MCP-36H:length=156.0:mismatch=3.0:qcovhsp=100.0:qend=156.0:qstart=1.0:ref_name=GB_GCA_002796975.1_protein.faa_PEKV01000005.1_751@PF00015_full_PFAM.572.753:scovhsp=86.2:send=165.0:sstart=10.0])0.782:0.00407614[&&NHX:Sample_counter=rhiztom3--1:Type_counter=GTDB--1||capture--1:besthit_avg=98.1:besthit_max=98.1:besthit_min=98.1:besthit_std=0:besthit_sum=98.1:bitscore_avg=266.0:bitscore_max=266.0:bitscore_min=266.0:bitscore_std=0:bitscore_sum=266.0:capture_class_counter=c__Alphaproteobacteria--1:capture_domain_counter=d__Bacteria--1:capture_family_counter=f__Rhizobiaceae--1:capture_genus_counter=g__Pararhizobium--1:capture_order_counter=o__Rhizobiales--1:capture_phylum_counter=p__Proteobacteria--1:capture_species_counter=s__Pararhizobium oryzae--1:evalue_avg=4.53e-92:evalue_max=4.53e-92:evalue_min=4.53e-92:evalue_std=0:evalue_sum=4.53e-92:gapopen_avg=0.0:gapopen_max=0.0:gapopen_min=0.0:gapopen_std=0:gapopen_sum=0.0:gtdb_class_counter=c__Alphaproteobacteria--1:gtdb_domain_counter=d__Bacteria--1:gtdb_family_counter=f__Ferrovibrionaceae--1:gtdb_genus_counter=g__Ferrovibrio--1:gtdb_order_counter=o__Ferrovibrionales--1:gtdb_phylum_counter=p__Proteobacteria--1:gtdb_species_counter=s__Ferrovibrio sp002796975--1:heptad_counter=MCP-36H--2:lbd_counter=:lca_tree=s__Ferrovibrio sp002796975:length_avg=156.0:length_max=156.0:length_min=156.0:length_std=0:length_sum=156.0:mismatch_avg=3.0:mismatch_max=3.0:mismatch_min=3.0:mismatch_std=0:mismatch_sum=3.0:name=N642119:qcovhsp_avg=100.0:qcovhsp_max=100.0:qcovhsp_min=100.0:qcovhsp_std=0:qcovhsp_sum=100.0:qend_avg=156.0:qend_max=156.0:qend_min=156.0:qend_std=0:qend_sum=156.0:qstart_avg=1.0:qstart_max=1.0:qstart_min=1.0:qstart_std=0:qstart_sum=1.0:ref_name_counter=GB_GCA_002796975.1_protein.faa_PEKV01000005.1_751@PF00015_full_PFAM.572.753--1:scovhsp_avg=86.2:scovhsp_max=86.2:scovhsp_min=86.2:scovhsp_std=0:scovhsp_sum=86.2:send_avg=165.0:send_max=165.0:send_min=165.0:send_std=0:send_sum=165.0:sstart_avg=10.0:sstart_max=10.0:sstart_min=10.0:sstart_std=0:sstart_sum=10.0],((3c669fff-fdfd-4de5-b3d1-4b3f013cdfcd_2@MCPsignal.353.509:0[&&NHX:Sample=rhiztom2:Type=capture:besthit=98.1:bitscore=266.0:capture_class=c__Alphaproteobacteria:capture_domain=d__Bacteria:capture_family=f__Sphingomonadaceae:capture_genus=g__Sphingomonas:capture_order=o__Sphingomonadales:capture_phylum=p__Proteobacteria:capture_species=s__Sphingomonas sanguinis:evalue=4.53e-92:gapopen=0.0:heptad=MCP-36H:length=156.0:mismatch=3.0:qcovhsp=100.0:qend=156.0:qstart=1.0:ref_name=GB_GCA_002796975.1_protein.faa_PEKV01000005.1_751@PF00015_full_PFAM.572.753:scovhsp=86.2:send=165.0:sstart=10.0],fb702398-f183-429f-b8f8-7fde62ef4a72_3@MCPsignal.350.506:0[&&NHX:Sample=rhiztom2:Type=capture:besthit=98.1:bitscore=266.0:capture_class=c__Alphaproteobacteria:capture_domain=d__Bacteria:capture_family=f__Sphingomonadaceae:capture_genus=g__Sphingomonas:capture_order=o__Sphingomonadales:capture_phylum=p__Proteobacteria:capture_species=s__Sphingomonas sanguinis:evalue=4.53e-92:gapopen=0.0:heptad=MCP-36H:length=156.0:mismatch=3.0:qcovhsp=100.0:qend=156.0:qstart=1.0:ref_name=GB_GCA_002796975.1_protein.faa_PEKV01000005.1_751@PF00015_full_PFAM.572.753:scovhsp=86.2:send=165.0:sstart=10.0]):5e-09[&&NHX:Sample_counter=rhiztom2--2:Type_counter=capture--2:besthit_avg=98.1:besthit_max=98.1:besthit_min=98.1:besthit_std=0.0:besthit_sum=196.2:bitscore_avg=266.0:bitscore_max=266.0:bitscore_min=266.0:bitscore_std=0.0:bitscore_sum=532.0:capture_class_counter=c__Alphaproteobacteria--2:capture_domain_counter=d__Bacteria--2:capture_family_counter=f__Sphingomonadaceae--2:capture_genus_counter=g__Sphingomonas--2:capture_order_counter=o__Sphingomonadales--2:capture_phylum_counter=p__Proteobacteria--2:capture_species_counter=s__Sphingomonas sanguinis--2:evalue_avg=4.53e-92:evalue_max=4.53e-92:evalue_min=4.53e-92:evalue_std=0.0:evalue_sum=9.06e-92:gapopen_avg=0.0:gapopen_max=0.0:gapopen_min=0.0:gapopen_std=0.0:gapopen_sum=0.0:gtdb_class_counter=:gtdb_domain_counter=:gtdb_family_counter=:gtdb_genus_counter=:gtdb_order_counter=:gtdb_phylum_counter=:gtdb_species_counter=:heptad_counter=MCP-36H--2:lbd_counter=:length_avg=156.0:length_max=156.0:length_min=156.0:length_std=0.0:length_sum=312.0:mismatch_avg=3.0:mismatch_max=3.0:mismatch_min=3.0:mismatch_std=0.0:mismatch_sum=6.0:name=N642122:qcovhsp_avg=100.0:qcovhsp_max=100.0:qcovhsp_min=100.0:qcovhsp_std=0.0:qcovhsp_sum=200.0:qend_avg=156.0:qend_max=156.0:qend_min=156.0:qend_std=0.0:qend_sum=312.0:qstart_avg=1.0:qstart_max=1.0:qstart_min=1.0:qstart_std=0.0:qstart_sum=2.0:ref_name_counter=GB_GCA_002796975.1_protein.faa_PEKV01000005.1_751@PF00015_full_PFAM.572.753--2:scovhsp_avg=86.2:scovhsp_max=86.2:scovhsp_min=86.2:scovhsp_std=0.0:scovhsp_sum=172.4:send_avg=165.0:send_max=165.0:send_min=165.0:send_std=0.0:send_sum=330.0:sstart_avg=10.0:sstart_max=10.0:sstart_min=10.0:sstart_std=0.0:sstart_sum=20.0],335d3eb8-b043-499e-84df-35c72c05078b_2@MCPsignal.637.741:5e-09[&&NHX:Sample=rhizpot1:Type=capture:besthit=97.1:bitscore=177.0:capture_class=c__Polyangia:capture_domain=d__Bacteria:capture_family=f__Polyangiaceae:capture_genus=g__SYFR01:capture_order=o__Polyangiales:capture_phylum=p__Myxococcota:capture_species=s__SYFR01 sp005800325:evalue=8.09e-58:gapopen=0.0:heptad=MCP-36H:length=104.0:mismatch=3.0:qcovhsp=100.0:qend=104.0:qstart=1.0:ref_name=GB_GCA_002796975.1_protein.faa_PEKV01000005.1_751@PF00015_full_PFAM.572.753:scovhsp=57.5:send=120.0:sstart=17.0])0.802:0.00477152[&&NHX:Sample_counter=rhizpot1--1||rhiztom2--2:Type_counter=capture--3:besthit_avg=97.76666666666665:besthit_max=98.1:besthit_min=97.1:besthit_std=0.5773502691896258:besthit_sum=293.29999999999995:bitscore_avg=236.33333333333334:bitscore_max=266.0:bitscore_min=177.0:bitscore_std=51.3841739578767:bitscore_sum=709.0:capture_class_counter=c__Alphaproteobacteria--2||c__Polyangia--1:capture_domain_counter=d__Bacteria--3:capture_family_counter=f__Polyangiaceae--1||f__Sphingomonadaceae--2:capture_genus_counter=g__SYFR01--1||g__Sphingomonas--2:capture_order_counter=o__Polyangiales--1||o__Sphingomonadales--2:capture_phylum_counter=p__Myxococcota--1||p__Proteobacteria--2:capture_species_counter=s__SYFR01 sp005800325--1||s__Sphingomonas sanguinis--2:evalue_avg=2.6966666666666668e-58:evalue_max=8.09e-58:evalue_min=4.53e-92:evalue_std=4.670763677744073e-58:evalue_sum=8.09e-58:gapopen_avg=0.0:gapopen_max=0.0:gapopen_min=0.0:gapopen_std=0.0:gapopen_sum=0.0:gtdb_class_counter=:gtdb_domain_counter=:gtdb_family_counter=:gtdb_genus_counter=:gtdb_order_counter=:gtdb_phylum_counter=:gtdb_species_counter=:heptad_counter=MCP-36H--3:lbd_counter=:length_avg=138.66666666666666:length_max=156.0:length_min=104.0:length_std=30.02221399786054:length_sum=416.0:mismatch_avg=3.0:mismatch_max=3.0:mismatch_min=3.0:mismatch_std=0.0:mismatch_sum=9.0:name=N642124:qcovhsp_avg=100.0:qcovhsp_max=100.0:qcovhsp_min=100.0:qcovhsp_std=0.0:qcovhsp_sum=300.0:qend_avg=138.66666666666666:qend_max=156.0:qend_min=104.0:qend_std=30.02221399786054:qend_sum=416.0:qstart_avg=1.0:qstart_max=1.0:qstart_min=1.0:qstart_std=0.0:qstart_sum=3.0:ref_name_counter=GB_GCA_002796975.1_protein.faa_PEKV01000005.1_751@PF00015_full_PFAM.572.753--3:scovhsp_avg=76.63333333333333:scovhsp_max=86.2:scovhsp_min=57.5:scovhsp_std=16.56995272574226:scovhsp_sum=229.89999999999998:send_avg=150.0:send_max=165.0:send_min=120.0:send_std=25.98076211353316:send_sum=450.0:sstart_avg=12.333333333333334:sstart_max=17.0:sstart_min=10.0:sstart_std=4.041451884327381:sstart_sum=37.0])0.766:0.00419341[&&NHX:Sample_counter=rhizpot1--1||rhiztom2--2||rhiztom3--1:Type_counter=GTDB--1||capture--4:besthit_avg=97.85:besthit_max=98.1:besthit_min=97.1:besthit_std=0.5:besthit_sum=391.4:bitscore_avg=243.75:bitscore_max=266.0:bitscore_min=177.0:bitscore_std=44.5:bitscore_sum=975.0:capture_class_counter=c__Alphaproteobacteria--3||c__Polyangia--1:capture_domain_counter=d__Bacteria--4:capture_family_counter=f__Polyangiaceae--1||f__Rhizobiaceae--1||f__Sphingomonadaceae--2:capture_genus_counter=g__Pararhizobium--1||g__SYFR01--1||g__Sphingomonas--2:capture_order_counter=o__Polyangiales--1||o__Rhizobiales--1||o__Sphingomonadales--2:capture_phylum_counter=p__Myxococcota--1||p__Proteobacteria--3:capture_species_counter=s__Pararhizobium oryzae--1||s__SYFR01 sp005800325--1||s__Sphingomonas sanguinis--2:evalue_avg=2.0225e-58:evalue_max=8.09e-58:evalue_min=4.53e-92:evalue_std=4.045e-58:evalue_sum=8.09e-58:gapopen_avg=0.0:gapopen_max=0.0:gapopen_min=0.0:gapopen_std=0.0:gapopen_sum=0.0:gtdb_class_counter=c__Alphaproteobacteria--1:gtdb_domain_counter=d__Bacteria--1:gtdb_family_counter=f__Ferrovibrionaceae--1:gtdb_genus_counter=g__Ferrovibrio--1:gtdb_order_counter=o__Ferrovibrionales--1:gtdb_phylum_counter=p__Proteobacteria--1:gtdb_species_counter=s__Ferrovibrio sp002796975--1:heptad_counter=MCP-36H--5:lbd_counter=:lca_tree=s__Ferrovibrio sp002796975:length_avg=143.0:length_max=156.0:length_min=104.0:length_std=26.0:length_sum=572.0:mismatch_avg=3.0:mismatch_max=3.0:mismatch_min=3.0:mismatch_std=0.0:mismatch_sum=12.0:name=N642125:qcovhsp_avg=100.0:qcovhsp_max=100.0:qcovhsp_min=100.0:qcovhsp_std=0.0:qcovhsp_sum=400.0:qend_avg=143.0:qend_max=156.0:qend_min=104.0:qend_std=26.0:qend_sum=572.0:qstart_avg=1.0:qstart_max=1.0:qstart_min=1.0:qstart_std=0.0:qstart_sum=4.0:ref_name_counter=GB_GCA_002796975.1_protein.faa_PEKV01000005.1_751@PF00015_full_PFAM.572.753--4:scovhsp_avg=79.02499999999999:scovhsp_max=86.2:scovhsp_min=57.5:scovhsp_std=14.350000000000001:scovhsp_sum=316.09999999999997:send_avg=153.75:send_max=165.0:send_min=120.0:send_std=22.5:send_sum=615.0:sstart_avg=11.75:sstart_max=17.0:sstart_min=10.0:sstart_std=3.5:sstart_sum=47.0])0.929:0.0141885[&&NHX:Sample_counter=rhizpot1--1||rhiztom2--2||rhiztom3--1:Type_counter=GTDB--3||capture--4:besthit_avg=97.85:besthit_max=98.1:besthit_min=97.1:besthit_std=0.5:besthit_sum=391.4:bitscore_avg=243.75:bitscore_max=266.0:bitscore_min=177.0:bitscore_std=44.5:bitscore_sum=975.0:capture_class_counter=c__Alphaproteobacteria--3||c__Polyangia--1:capture_domain_counter=d__Bacteria--4:capture_family_counter=f__Polyangiaceae--1||f__Rhizobiaceae--1||f__Sphingomonadaceae--2:capture_genus_counter=g__Pararhizobium--1||g__SYFR01--1||g__Sphingomonas--2:capture_order_counter=o__Polyangiales--1||o__Rhizobiales--1||o__Sphingomonadales--2:capture_phylum_counter=p__Myxococcota--1||p__Proteobacteria--3:capture_species_counter=s__Pararhizobium oryzae--1||s__SYFR01 sp005800325--1||s__Sphingomonas sanguinis--2:evalue_avg=2.0225e-58:evalue_max=8.09e-58:evalue_min=4.53e-92:evalue_std=4.045e-58:evalue_sum=8.09e-58:gapopen_avg=0.0:gapopen_max=0.0:gapopen_min=0.0:gapopen_std=0.0:gapopen_sum=0.0:gtdb_class_counter=c__Alphaproteobacteria--3:gtdb_domain_counter=d__Bacteria--3:gtdb_family_counter=f__Ferrovibrionaceae--3:gtdb_genus_counter=g__Ferrovibrio--3:gtdb_order_counter=o__Ferrovibrionales--3:gtdb_phylum_counter=p__Proteobacteria--3:gtdb_species_counter=s__Ferrovibrio sp002796975--1||s__Ferrovibrio sp018336035--1||s__Ferrovibrio terrae--1:heptad_counter=MCP-36H--7:lbd_counter=:lca_tree=g__Ferrovibrio:length_avg=143.0:length_max=156.0:length_min=104.0:length_std=26.0:length_sum=572.0:mismatch_avg=3.0:mismatch_max=3.0:mismatch_min=3.0:mismatch_std=0.0:mismatch_sum=12.0:name=N642126:qcovhsp_avg=100.0:qcovhsp_max=100.0:qcovhsp_min=100.0:qcovhsp_std=0.0:qcovhsp_sum=400.0:qend_avg=143.0:qend_max=156.0:qend_min=104.0:qend_std=26.0:qend_sum=572.0:qstart_avg=1.0:qstart_max=1.0:qstart_min=1.0:qstart_std=0.0:qstart_sum=4.0:ref_name_counter=GB_GCA_002796975.1_protein.faa_PEKV01000005.1_751@PF00015_full_PFAM.572.753--4:scovhsp_avg=79.025:scovhsp_max=86.2:scovhsp_min=57.5:scovhsp_std=14.35:scovhsp_sum=316.1:send_avg=153.75:send_max=165.0:send_min=120.0:send_std=22.5:send_sum=615.0:sstart_avg=11.75:sstart_max=17.0:sstart_min=10.0:sstart_std=3.5:sstart_sum=47.0],(RS_GCF_007197755.1_protein.faa_NZ_CP041636.1_94@PF00015_full_PFAM.524.710:0.040926[&&NHX:Type=GTDB:gtdb_class=c__Alphaproteobacteria:gtdb_domain=d__Bacteria:gtdb_family=f__Ferrovibrionaceae:gtdb_genus=g__Ferrovibrio:gtdb_order=o__Ferrovibrionales:gtdb_phylum=p__Proteobacteria:gtdb_species=s__Ferrovibrio terrae:heptad=MCP-36H:species=d__Bacteria_p__Proteobacteria_c__Alphaproteobacteria_o__Ferrovibrionales_f__Ferrovibrionaceae_g__Ferrovibrio_s__Ferrovibrio terrae],(GB_GCA_002796975.1_protein.faa_PEKV01000007.1_140@PF00015_full_PFAM.542.724:0.00408091[&&NHX:Type=GTDB:gtdb_class=c__Alphaproteobacteria:gtdb_domain=d__Bacteria:gtdb_family=f__Ferrovibrionaceae:gtdb_genus=g__Ferrovibrio:gtdb_order=o__Ferrovibrionales:gtdb_phylum=p__Proteobacteria:gtdb_species=s__Ferrovibrio sp002796975:heptad=MCP-36H:species=d__Bacteria_p__Proteobacteria_c__Alphaproteobacteria_o__Ferrovibrionales_f__Ferrovibrionaceae_g__Ferrovibrio_s__Ferrovibrio sp002796975],(GB_GCA_018336035.1_protein.faa_JAGXRD010000140.1_45@PF00015_full_PFAM.545.724:0.00818539[&&NHX:Type=GTDB:gtdb_class=c__Alphaproteobacteria:gtdb_domain=d__Bacteria:gtdb_family=f__Ferrovibrionaceae:gtdb_genus=g__Ferrovibrio:gtdb_order=o__Ferrovibrionales:gtdb_phylum=p__Proteobacteria:gtdb_species=s__Ferrovibrio sp018336035:heptad=MCP-36H:species=d__Bacteria_p__Proteobacteria_c__Alphaproteobacteria_o__Ferrovibrionales_f__Ferrovibrionaceae_g__Ferrovibrio_s__Ferrovibrio sp018336035],RS_GCF_007197755.1_protein.faa_NZ_CP041636.1_2892@PF00015_full_PFAM.542.724:0.0080248[&&NHX:Type=GTDB:gtdb_class=c__Alphaproteobacteria:gtdb_domain=d__Bacteria:gtdb_family=f__Ferrovibrionaceae:gtdb_genus=g__Ferrovibrio:gtdb_order=o__Ferrovibrionales:gtdb_phylum=p__Proteobacteria:gtdb_species=s__Ferrovibrio terrae:heptad=MCP-36H:species=d__Bacteria_p__Proteobacteria_c__Alphaproteobacteria_o__Ferrovibrionales_f__Ferrovibrionaceae_g__Ferrovibrio_s__Ferrovibrio terrae])0.854:0.00789544[&&NHX:Sample_counter=:Type_counter=GTDB--2:capture_class_counter=:capture_domain_counter=:capture_family_counter=:capture_genus_counter=:capture_order_counter=:capture_phylum_counter=:capture_species_counter=:evoltype=D:gtdb_class_counter=c__Alphaproteobacteria--2:gtdb_domain_counter=d__Bacteria--2:gtdb_family_counter=f__Ferrovibrionaceae--2:gtdb_genus_counter=g__Ferrovibrio--2:gtdb_order_counter=o__Ferrovibrionales--2:gtdb_phylum_counter=p__Proteobacteria--2:gtdb_species_counter=s__Ferrovibrio sp018336035--1||s__Ferrovibrio terrae--1:heptad_counter=MCP-36H--2:lbd_counter=:lca=d__Bacteria:lca_tree=g__Ferrovibrio:name=N642131:ref_name_counter=])0.957:0.0224889[&&NHX:Sample_counter=:Type_counter=GTDB--3:capture_class_counter=:capture_domain_counter=:capture_family_counter=:capture_genus_counter=:capture_order_counter=:capture_phylum_counter=:capture_species_counter=:evoltype=D:gtdb_class_counter=c__Alphaproteobacteria--3:gtdb_domain_counter=d__Bacteria--3:gtdb_family_counter=f__Ferrovibrionaceae--3:gtdb_genus_counter=g__Ferrovibrio--3:gtdb_order_counter=o__Ferrovibrionales--3:gtdb_phylum_counter=p__Proteobacteria--3:gtdb_species_counter=s__Ferrovibrio sp002796975--1||s__Ferrovibrio sp018336035--1||s__Ferrovibrio terrae--1:heptad_counter=MCP-36H--3:lbd_counter=:lca=d__Bacteria:lca_tree=g__Ferrovibrio:name=N642132:ref_name_counter=])0.669:0.00833086[&&NHX:Sample_counter=:Type_counter=GTDB--4:capture_class_counter=:capture_domain_counter=:capture_family_counter=:capture_genus_counter=:capture_order_counter=:capture_phylum_counter=:capture_species_counter=:evoltype=D:gtdb_class_counter=c__Alphaproteobacteria--4:gtdb_domain_counter=d__Bacteria--4:gtdb_family_counter=f__Ferrovibrionaceae--4:gtdb_genus_counter=g__Ferrovibrio--4:gtdb_order_counter=o__Ferrovibrionales--4:gtdb_phylum_counter=p__Proteobacteria--4:gtdb_species_counter=s__Ferrovibrio sp002796975--1||s__Ferrovibrio sp018336035--1||s__Ferrovibrio terrae--2:heptad_counter=MCP-36H--4:lbd_counter=:lca=d__Bacteria:lca_tree=g__Ferrovibrio:name=N642133:ref_name_counter=])0.848:0.00631339[&&NHX:Sample_counter=rhizpot1--1||rhiztom2--2||rhiztom3--1:Type_counter=GTDB--7||capture--4:besthit_avg=97.85:besthit_max=98.1:besthit_min=97.1:besthit_std=0.5:besthit_sum=391.4:bitscore_avg=243.75:bitscore_max=266.0:bitscore_min=177.0:bitscore_std=44.5:bitscore_sum=975.0:capture_class_counter=c__Alphaproteobacteria--3||c__Polyangia--1:capture_domain_counter=d__Bacteria--4:capture_family_counter=f__Polyangiaceae--1||f__Rhizobiaceae--1||f__Sphingomonadaceae--2:capture_genus_counter=g__Pararhizobium--1||g__SYFR01--1||g__Sphingomonas--2:capture_order_counter=o__Polyangiales--1||o__Rhizobiales--1||o__Sphingomonadales--2:capture_phylum_counter=p__Myxococcota--1||p__Proteobacteria--3:capture_species_counter=s__Pararhizobium oryzae--1||s__SYFR01 sp005800325--1||s__Sphingomonas sanguinis--2:evalue_avg=2.0225e-58:evalue_max=8.09e-58:evalue_min=4.53e-92:evalue_std=4.045e-58:evalue_sum=8.09e-58:gapopen_avg=0.0:gapopen_max=0.0:gapopen_min=0.0:gapopen_std=0.0:gapopen_sum=0.0:gtdb_class_counter=c__Alphaproteobacteria--7:gtdb_domain_counter=d__Bacteria--7:gtdb_family_counter=f__Ferrovibrionaceae--7:gtdb_genus_counter=g__Ferrovibrio--7:gtdb_order_counter=o__Ferrovibrionales--7:gtdb_phylum_counter=p__Proteobacteria--7:gtdb_species_counter=s__Ferrovibrio sp002796975--2||s__Ferrovibrio sp018336035--2||s__Ferrovibrio terrae--3:heptad_counter=MCP-36H--11:lbd_counter=:lca_tree=g__Ferrovibrio:length_avg=143.0:length_max=156.0:length_min=104.0:length_std=26.0:length_sum=572.0:mismatch_avg=3.0:mismatch_max=3.0:mismatch_min=3.0:mismatch_std=0.0:mismatch_sum=12.0:name=N642134:qcovhsp_avg=100.0:qcovhsp_max=100.0:qcovhsp_min=100.0:qcovhsp_std=0.0:qcovhsp_sum=400.0:qend_avg=143.0:qend_max=156.0:qend_min=104.0:qend_std=26.0:qend_sum=572.0:qstart_avg=1.0:qstart_max=1.0:qstart_min=1.0:qstart_std=0.0:qstart_sum=4.0:ref_name_counter=GB_GCA_002796975.1_protein.faa_PEKV01000005.1_751@PF00015_full_PFAM.572.753--4:scovhsp_avg=79.025:scovhsp_max=86.2:scovhsp_min=57.5:scovhsp_std=14.35:scovhsp_sum=316.1:send_avg=153.75:send_max=165.0:send_min=120.0:send_std=22.5:send_sum=615.0:sstart_avg=11.75:sstart_max=17.0:sstart_min=10.0:sstart_std=3.5:sstart_sum=47.0],(((((9de7de14-1c93-433d-a7ab-cab9e38426a7_5@MCPsignal.229.325:0.0282845[&&NHX:Sample=rhiztom3:Type=capture:capture_class=c__Desulfuromonadia:capture_domain=d__Bacteria:capture_family=f__SZUA-401:capture_genus=g__SZUA-401:capture_order=o__Desulfuromonadales:capture_phylum=p__Desulfobacterota:capture_species=s__SZUA-401 sp003246035:heptad=MCP-36H],1db66ace-20b8-4a8e-8275-4199b77badec_4@MCPsignal.41.196:0.048123[&&NHX:Sample=rhiztom3:Type=capture:besthit=85.9:bitscore=220.0:capture_class=c__Gammaproteobacteria:capture_domain=d__Bacteria:capture_family=f__Halomonadaceae:capture_genus=g__Salinicola:capture_order=o__Pseudomonadales:capture_phylum=p__Proteobacteria:capture_species=s__Salinicola sp000737985:evalue=8.15e-74:gapopen=1.0:heptad=MCP-36H:length=156.0:mismatch=21.0:qcovhsp=100.0:qend=155.0:qstart=1.0:ref_name=GB_GCA_018336035.1_protein.faa_JAGXRD010000076.1_48@PF00015_full_PFAM.571.752:scovhsp=86.2:send=165.0:sstart=10.0])0.844:0.0204205[&&NHX:Sample_counter=rhiztom3--2:Type_counter=capture--2:besthit_avg=85.9:besthit_max=85.9:besthit_min=85.9:besthit_std=0:besthit_sum=85.9:bitscore_avg=220.0:bitscore_max=220.0:bitscore_min=220.0:bitscore_std=0:bitscore_sum=220.0:capture_class_counter=c__Desulfuromonadia--1||c__Gammaproteobacteria--1:capture_domain_counter=d__Bacteria--2:capture_family_counter=f__Halomonadaceae--1||f__SZUA-401--1:capture_genus_counter=g__SZUA-401--1||g__Salinicola--1:capture_order_counter=o__Desulfuromonadales--1||o__Pseudomonadales--1:capture_phylum_counter=p__Desulfobacterota--1||p__Proteobacteria--1:capture_species_counter=s__SZUA-401 sp003246035--1||s__Salinicola sp000737985--1:evalue_avg=8.15e-74:evalue_max=8.15e-74:evalue_min=8.15e-74:evalue_std=0:evalue_sum=8.15e-74:gapopen_avg=1.0:gapopen_max=1.0:gapopen_min=1.0:gapopen_std=0:gapopen_sum=1.0:gtdb_class_counter=:gtdb_domain_counter=:gtdb_family_counter=:gtdb_genus_counter=:gtdb_order_counter=:gtdb_phylum_counter=:gtdb_species_counter=:heptad_counter=MCP-36H--2:lbd_counter=:length_avg=156.0:length_max=156.0:length_min=156.0:length_std=0:length_sum=156.0:mismatch_avg=21.0:mismatch_max=21.0:mismatch_min=21.0:mismatch_std=0:mismatch_sum=21.0:name=N642137:qcovhsp_avg=100.0:qcovhsp_max=100.0:qcovhsp_min=100.0:qcovhsp_std=0:qcovhsp_sum=100.0:qend_avg=155.0:qend_max=155.0:qend_min=155.0:qend_std=0:qend_sum=155.0:qstart_avg=1.0:qstart_max=1.0:qstart_min=1.0:qstart_std=0:qstart_sum=1.0:ref_name_counter=GB_GCA_018336035.1_protein.faa_JAGXRD010000076.1_48@PF00015_full_PFAM.571.752--1:scovhsp_avg=86.2:scovhsp_max=86.2:scovhsp_min=86.2:scovhsp_std=0:scovhsp_sum=86.2:send_avg=165.0:send_max=165.0:send_min=165.0:send_std=0:send_sum=165.0:sstart_avg=10.0:sstart_max=10.0:sstart_min=10.0:sstart_std=0:sstart_sum=10.0],((d128b6f1-456a-4a70-83b6-dbc7bace0591_5@MCPsignal.218.362:0.00536354[&&NHX:Sample=rhiztom3:Type=capture:capture_class=c__Desulfuromonadia:capture_domain=d__Bacteria:capture_family=f__SZUA-401:capture_genus=g__SZUA-401:capture_order=o__Desulfuromonadales:capture_phylum=p__Desulfobacterota:capture_species=s__SZUA-401 sp003246035:heptad=MCP-36H],k127_1089426_3@MCPsignal.1.104:5e-09)0:1.8e-08[&&NHX:Sample_counter=rhiztom3--1:Type_counter=capture--1:capture_class_counter=c__Desulfuromonadia--1:capture_domain_counter=d__Bacteria--1:capture_family_counter=f__SZUA-401--1:capture_genus_counter=g__SZUA-401--1:capture_order_counter=o__Desulfuromonadales--1:capture_phylum_counter=p__Desulfobacterota--1:capture_species_counter=s__SZUA-401 sp003246035--1:gtdb_class_counter=:gtdb_domain_counter=:gtdb_family_counter=:gtdb_genus_counter=:gtdb_order_counter=:gtdb_phylum_counter=:gtdb_species_counter=:heptad_counter=MCP-36H--1:lbd_counter=:name=N642140:ref_name_counter=],(((((((1c9d524e-7b4f-5938-b225-c54f798eabd2_6@MCPsignal.112.197:0.033525[&&NHX:Sample=rhiztom3:Type=capture:capture_class=c__Desulfuromonadia:capture_domain=d__Bacteria:capture_family=f__Syntrophotaleaceae:capture_genus=g__Syntrophotalea:capture_order=o__Desulfuromonadales:capture_phylum=p__Desulfobacterota:capture_species=s__Syntrophotalea sp002452265:heptad=MCP-36H],((1baaaf31-9ebd-4d6b-bdfc-4e04f3a5e7be_4@MCPsignal.248.314:0.0120689[&&NHX:Sample=rhiztom3:Type=capture:capture_class=c__Alphaproteobacteria:capture_domain=d__Bacteria:capture_family=f__Caulobacteraceae:capture_genus=g__Palsa-881:capture_order=o__Caulobacterales:capture_phylum=p__Proteobacteria:capture_species=s__Palsa-881 sp018241335:heptad=MCP-36H],(39ce0134-0d30-4fcd-8873-f3a4bdd56122_6@MCPsignal.118.176:5e-09[&&NHX:Sample=rhiztom2:Type=capture:capture_class=c__Desulfuromonadia:capture_domain=d__Bacteria:capture_family=f__Geothermobacteraceae:capture_genus=g__Geothermobacter:capture_order=o__Desulfuromonadales:capture_phylum=p__Desulfobacterota:capture_species=s__Geothermobacter ehrlichii:heptad=MCP-36H],053711ec-250d-4b9a-8c3f-8b0273dd4596_2@MCPsignal.757.912:0.00469221[&&NHX:Sample=rhizpot3:Type=capture:besthit=64.7:bitscore=163.0:capture_class=c__Alphaproteobacteria:capture_domain=d__Bacteria:capture_family=f__Caulobacteraceae:capture_genus=g__Palsa-881:capture_order=o__Caulobacterales:capture_phylum=p__Proteobacteria:capture_species=s__Palsa-881 sp018241335:evalue=1.77e-51:gapopen=1.0:heptad=MCP-36H:length=156.0:mismatch=54.0:qcovhsp=100.0:qend=155.0:qstart=1.0:ref_name=GB_GCA_018336035.1_protein.faa_JAGXRD010000076.1_48@PF00015_full_PFAM.571.752:scovhsp=86.2:send=165.0:sstart=10.0])0:1.8e-08[&&NHX:Sample_counter=rhizpot3--1||rhiztom2--1:Type_counter=capture--2:besthit_avg=64.7:besthit_max=64.7:besthit_min=64.7:besthit_std=0:besthit_sum=64.7:bitscore_avg=163.0:bitscore_max=163.0:bitscore_min=163.0:bitscore_std=0:bitscore_sum=163.0:capture_class_counter=c__Alphaproteobacteria--1||c__Desulfuromonadia--1:capture_domain_counter=d__Bacteria--2:capture_family_counter=f__Caulobacteraceae--1||f__Geothermobacteraceae--1:capture_genus_counter=g__Geothermobacter--1||g__Palsa-881--1:capture_order_counter=o__Caulobacterales--1||o__Desulfuromonadales--1:capture_phylum_counter=p__Desulfobacterota--1||p__Proteobacteria--1:capture_species_counter=s__Geothermobacter ehrlichii--1||s__Palsa-881 sp018241335--1:evalue_avg=1.77e-51:evalue_max=1.77e-51:evalue_min=1.77e-51:evalue_std=0:evalue_sum=1.77e-51:gapopen_avg=1.0:gapopen_max=1.0:gapopen_min=1.0:gapopen_std=0:gapopen_sum=1.0:gtdb_class_counter=:gtdb_domain_counter=:gtdb_family_counter=:gtdb_genus_counter=:gtdb_order_counter=:gtdb_phylum_counter=:gtdb_species_counter=:heptad_counter=MCP-36H--2:lbd_counter=:length_avg=156.0:length_max=156.0:length_min=156.0:length_std=0:length_sum=156.0:mismatch_avg=54.0:mismatch_max=54.0:mismatch_min=54.0:mismatch_std=0:mismatch_sum=54.0:name=N642145:qcovhsp_avg=100.0:qcovhsp_max=100.0:qcovhsp_min=100.0:qcovhsp_std=0:qcovhsp_sum=100.0:qend_avg=155.0:qend_max=155.0:qend_min=155.0:qend_std=0:qend_sum=155.0:qstart_avg=1.0:qstart_max=1.0:qstart_min=1.0:qstart_std=0:qstart_sum=1.0:ref_name_counter=GB_GCA_018336035.1_protein.faa_JAGXRD010000076.1_48@PF00015_full_PFAM.571.752--1:scovhsp_avg=86.2:scovhsp_max=86.2:scovhsp_min=86.2:scovhsp_std=0:scovhsp_sum=86.2:send_avg=165.0:send_max=165.0:send_min=165.0:send_std=0:send_sum=165.0:sstart_avg=10.0:sstart_max=10.0:sstart_min=10.0:sstart_std=0:sstart_sum=10.0])0:1.8e-08[&&NHX:Sample_counter=rhizpot3--1||rhiztom2--1||rhiztom3--1:Type_counter=capture--3:besthit_avg=64.7:besthit_max=64.7:besthit_min=64.7:besthit_std=0:besthit_sum=64.7:bitscore_avg=163.0:bitscore_max=163.0:bitscore_min=163.0:bitscore_std=0:bitscore_sum=163.0:capture_class_counter=c__Alphaproteobacteria--2||c__Desulfuromonadia--1:capture_domain_counter=d__Bacteria--3:capture_family_counter=f__Caulobacteraceae--2||f__Geothermobacteraceae--1:capture_genus_counter=g__Geothermobacter--1||g__Palsa-881--2:capture_order_counter=o__Caulobacterales--2||o__Desulfuromonadales--1:capture_phylum_counter=p__Desulfobacterota--1||p__Proteobacteria--2:capture_species_counter=s__Geothermobacter ehrlichii--1||s__Palsa-881 sp018241335--2:evalue_avg=1.77e-51:evalue_max=1.77e-51:evalue_min=1.77e-51:evalue_std=0:evalue_sum=1.77e-51:gapopen_avg=1.0:gapopen_max=1.0:gapopen_min=1.0:gapopen_std=0:gapopen_sum=1.0:gtdb_class_counter=:gtdb_domain_counter=:gtdb_family_counter=:gtdb_genus_counter=:gtdb_order_counter=:gtdb_phylum_counter=:gtdb_species_counter=:heptad_counter=MCP-36H--3:lbd_counter=:length_avg=156.0:length_max=156.0:length_min=156.0:length_std=0:length_sum=156.0:mismatch_avg=54.0:mismatch_max=54.0:mismatch_min=54.0:mismatch_std=0:mismatch_sum=54.0:name=N642146:qcovhsp_avg=100.0:qcovhsp_max=100.0:qcovhsp_min=100.0:qcovhsp_std=0:qcovhsp_sum=100.0:qend_avg=155.0:qend_max=155.0:qend_min=155.0:qend_std=0:qend_sum=155.0:qstart_avg=1.0:qstart_max=1.0:qstart_min=1.0:qstart_std=0:qstart_sum=1.0:ref_name_counter=GB_GCA_018336035.1_protein.faa_JAGXRD010000076.1_48@PF00015_full_PFAM.571.752--1:scovhsp_avg=86.2:scovhsp_max=86.2:scovhsp_min=86.2:scovhsp_std=0:scovhsp_sum=86.2:send_avg=165.0:send_max=165.0:send_min=165.0:send_std=0:send_sum=165.0:sstart_avg=10.0:sstart_max=10.0:sstart_min=10.0:sstart_std=0:sstart_sum=10.0],bc0935c8-4e31-4146-9227-8128c485e43c_2@MCPsignal.453.508:5e-09[&&NHX:Sample=rhiztom3:Type=capture:capture_class=c__Alphaproteobacteria:capture_domain=d__Bacteria:capture_family=f__Rhizobiaceae:capture_genus=g__Oricola:capture_order=o__Rhizobiales:capture_phylum=p__Proteobacteria:capture_species=s__Oricola sp002706335:heptad=MCP-36H])0.25:1.8e-08[&&NHX:Sample_counter=rhizpot3--1||rhiztom2--1||rhiztom3--2:Type_counter=capture--4:besthit_avg=64.7:besthit_max=64.7:besthit_min=64.7:besthit_std=0:besthit_sum=64.7:bitscore_avg=163.0:bitscore_max=163.0:bitscore_min=163.0:bitscore_std=0:bitscore_sum=163.0:capture_class_counter=c__Alphaproteobacteria--3||c__Desulfuromonadia--1:capture_domain_counter=d__Bacteria--4:capture_family_counter=f__Caulobacteraceae--2||f__Geothermobacteraceae--1||f__Rhizobiaceae--1:capture_genus_counter=g__Geothermobacter--1||g__Oricola--1||g__Palsa-881--2:capture_order_counter=o__Caulobacterales--2||o__Desulfuromonadales--1||o__Rhizobiales--1:capture_phylum_counter=p__Desulfobacterota--1||p__Proteobacteria--3:capture_species_counter=s__Geothermobacter ehrlichii--1||s__Oricola sp002706335--1||s__Palsa-881 sp018241335--2:evalue_avg=1.77e-51:evalue_max=1.77e-51:evalue_min=1.77e-51:evalue_std=0:evalue_sum=1.77e-51:gapopen_avg=1.0:gapopen_max=1.0:gapopen_min=1.0:gapopen_std=0:gapopen_sum=1.0:gtdb_class_counter=:gtdb_domain_counter=:gtdb_family_counter=:gtdb_genus_counter=:gtdb_order_counter=:gtdb_phylum_counter=:gtdb_species_counter=:heptad_counter=MCP-36H--4:lbd_counter=:length_avg=156.0:length_max=156.0:length_min=156.0:length_std=0:length_sum=156.0:mismatch_avg=54.0:mismatch_max=54.0:mismatch_min=54.0:mismatch_std=0:mismatch_sum=54.0:name=N642148:qcovhsp_avg=100.0:qcovhsp_max=100.0:qcovhsp_min=100.0:qcovhsp_std=0:qcovhsp_sum=100.0:qend_avg=155.0:qend_max=155.0:qend_min=155.0:qend_std=0:qend_sum=155.0:qstart_avg=1.0:qstart_max=1.0:qstart_min=1.0:qstart_std=0:qstart_sum=1.0:ref_name_counter=GB_GCA_018336035.1_protein.faa_JAGXRD010000076.1_48@PF00015_full_PFAM.571.752--1:scovhsp_avg=86.2:scovhsp_max=86.2:scovhsp_min=86.2:scovhsp_std=0:scovhsp_sum=86.2:send_avg=165.0:send_max=165.0:send_min=165.0:send_std=0:send_sum=165.0:sstart_avg=10.0:sstart_max=10.0:sstart_min=10.0:sstart_std=0:sstart_sum=10.0])0:1.8e-08[&&NHX:Sample_counter=rhizpot3--1||rhiztom2--1||rhiztom3--3:Type_counter=capture--5:besthit_avg=64.7:besthit_max=64.7:besthit_min=64.7:besthit_std=0:besthit_sum=64.7:bitscore_avg=163.0:bitscore_max=163.0:bitscore_min=163.0:bitscore_std=0:bitscore_sum=163.0:capture_class_counter=c__Alphaproteobacteria--3||c__Desulfuromonadia--2:capture_domain_counter=d__Bacteria--5:capture_family_counter=f__Caulobacteraceae--2||f__Geothermobacteraceae--1||f__Rhizobiaceae--1||f__Syntrophotaleaceae--1:capture_genus_counter=g__Geothermobacter--1||g__Oricola--1||g__Palsa-881--2||g__Syntrophotalea--1:capture_order_counter=o__Caulobacterales--2||o__Desulfuromonadales--2||o__Rhizobiales--1:capture_phylum_counter=p__Desulfobacterota--2||p__Proteobacteria--3:capture_species_counter=s__Geothermobacter ehrlichii--1||s__Oricola sp002706335--1||s__Palsa-881 sp018241335--2||s__Syntrophotalea sp002452265--1:evalue_avg=1.77e-51:evalue_max=1.77e-51:evalue_min=1.77e-51:evalue_std=0:evalue_sum=1.77e-51:gapopen_avg=1.0:gapopen_max=1.0:gapopen_min=1.0:gapopen_std=0:gapopen_sum=1.0:gtdb_class_counter=:gtdb_domain_counter=:gtdb_family_counter=:gtdb_genus_counter=:gtdb_order_counter=:gtdb_phylum_counter=:gtdb_species_counter=:heptad_counter=MCP-36H--5:lbd_counter=:length_avg=156.0:length_max=156.0:length_min=156.0:length_std=0:length_sum=156.0:mismatch_avg=54.0:mismatch_max=54.0:mismatch_min=54.0:mismatch_std=0:mismatch_sum=54.0:name=N642149:qcovhsp_avg=100.0:qcovhsp_max=100.0:qcovhsp_min=100.0:qcovhsp_std=0:qcovhsp_sum=100.0:qend_avg=155.0:qend_max=155.0:qend_min=155.0:qend_std=0:qend_sum=155.0:qstart_avg=1.0:qstart_max=1.0:qstart_min=1.0:qstart_std=0:qstart_sum=1.0:ref_name_counter=GB_GCA_018336035.1_protein.faa_JAGXRD010000076.1_48@PF00015_full_PFAM.571.752--1:scovhsp_avg=86.2:scovhsp_max=86.2:scovhsp_min=86.2:scovhsp_std=0:scovhsp_sum=86.2:send_avg=165.0:send_max=165.0:send_min=165.0:send_std=0:send_sum=165.0:sstart_avg=10.0:sstart_max=10.0:sstart_min=10.0:sstart_std=0:sstart_sum=10.0],afb8b5b6-3a6f-457e-815f-2e3ce7940b22_6@MCPsignal.24.91:5e-09[&&NHX:Sample=rhiztom3:Type=capture:capture_class=c__Alphaproteobacteria:capture_domain=d__Bacteria:capture_family=f__Caulobacteraceae:capture_genus=g__Palsa-881:capture_order=o__Caulobacterales:capture_phylum=p__Proteobacteria:capture_species=s__Palsa-881 sp018241335:heptad=MCP-36H])0.42:1.8e-08[&&NHX:Sample_counter=rhizpot3--1||rhiztom2--1||rhiztom3--4:Type_counter=capture--6:besthit_avg=64.7:besthit_max=64.7:besthit_min=64.7:besthit_std=0:besthit_sum=64.7:bitscore_avg=163.0:bitscore_max=163.0:bitscore_min=163.0:bitscore_std=0:bitscore_sum=163.0:capture_class_counter=c__Alphaproteobacteria--4||c__Desulfuromonadia--2:capture_domain_counter=d__Bacteria--6:capture_family_counter=f__Caulobacteraceae--3||f__Geothermobacteraceae--1||f__Rhizobiaceae--1||f__Syntrophotaleaceae--1:capture_genus_counter=g__Geothermobacter--1||g__Oricola--1||g__Palsa-881--3||g__Syntrophotalea--1:capture_order_counter=o__Caulobacterales--3||o__Desulfuromonadales--2||o__Rhizobiales--1:capture_phylum_counter=p__Desulfobacterota--2||p__Proteobacteria--4:capture_species_counter=s__Geothermobacter ehrlichii--1||s__Oricola sp002706335--1||s__Palsa-881 sp018241335--3||s__Syntrophotalea sp002452265--1:evalue_avg=1.77e-51:evalue_max=1.77e-51:evalue_min=1.77e-51:evalue_std=0:evalue_sum=1.77e-51:gapopen_avg=1.0:gapopen_max=1.0:gapopen_min=1.0:gapopen_std=0:gapopen_sum=1.0:gtdb_class_counter=:gtdb_domain_counter=:gtdb_family_counter=:gtdb_genus_counter=:gtdb_order_counter=:gtdb_phylum_counter=:gtdb_species_counter=:heptad_counter=MCP-36H--6:lbd_counter=:length_avg=156.0:length_max=156.0:length_min=156.0:length_std=0:length_sum=156.0:mismatch_avg=54.0:mismatch_max=54.0:mismatch_min=54.0:mismatch_std=0:mismatch_sum=54.0:name=N642151:qcovhsp_avg=100.0:qcovhsp_max=100.0:qcovhsp_min=100.0:qcovhsp_std=0:qcovhsp_sum=100.0:qend_avg=155.0:qend_max=155.0:qend_min=155.0:qend_std=0:qend_sum=155.0:qstart_avg=1.0:qstart_max=1.0:qstart_min=1.0:qstart_std=0:qstart_sum=1.0:ref_name_counter=GB_GCA_018336035.1_protein.faa_JAGXRD010000076.1_48@PF00015_full_PFAM.571.752--1:scovhsp_avg=86.2:scovhsp_max=86.2:scovhsp_min=86.2:scovhsp_std=0:scovhsp_sum=86.2:send_avg=165.0:send_max=165.0:send_min=165.0:send_std=0:send_sum=165.0:sstart_avg=10.0:sstart_max=10.0:sstart_min=10.0:sstart_std=0:sstart_sum=10.0],5243f4ee-5781-422f-90ad-a3a275c6b6ce_1@MCPsignal.124.216:5e-09[&&NHX:Sample=rhiztom3:Type=capture:besthit=92.4:bitscore=151.0:capture_class=c__Desulfuromonadia:capture_domain=d__Bacteria:capture_family=f__Syntrophotaleaceae:capture_genus=g__Syntrophotalea:capture_order=o__Desulfuromonadales:capture_phylum=p__Desulfobacterota:capture_species=s__Syntrophotalea sp002452265:evalue=1.07e-47:gapopen=0.0:heptad=MCP-36H:length=92.0:mismatch=7.0:qcovhsp=100.0:qend=92.0:qstart=1.0:ref_name=GB_GCA_018336035.1_protein.faa_JAGXRD010000076.1_48@PF00015_full_PFAM.571.752:scovhsp=50.8:send=101.0:sstart=10.0])0.091:1.8e-08[&&NHX:Sample_counter=rhizpot3--1||rhiztom2--1||rhiztom3--5:Type_counter=capture--7:besthit_avg=78.55000000000001:besthit_max=92.4:besthit_min=64.7:besthit_std=19.58685783886737:besthit_sum=157.10000000000002:bitscore_avg=157.0:bitscore_max=163.0:bitscore_min=151.0:bitscore_std=8.48528137423857:bitscore_sum=314.0:capture_class_counter=c__Alphaproteobacteria--4||c__Desulfuromonadia--3:capture_domain_counter=d__Bacteria--7:capture_family_counter=f__Caulobacteraceae--3||f__Geothermobacteraceae--1||f__Rhizobiaceae--1||f__Syntrophotaleaceae--2:capture_genus_counter=g__Geothermobacter--1||g__Oricola--1||g__Palsa-881--3||g__Syntrophotalea--2:capture_order_counter=o__Caulobacterales--3||o__Desulfuromonadales--3||o__Rhizobiales--1:capture_phylum_counter=p__Desulfobacterota--3||p__Proteobacteria--4:capture_species_counter=s__Geothermobacter ehrlichii--1||s__Oricola sp002706335--1||s__Palsa-881 sp018241335--3||s__Syntrophotalea sp002452265--2:evalue_avg=5.3508849999999996e-48:evalue_max=1.07e-47:evalue_min=1.77e-51:evalue_std=7.564790979693358e-48:evalue_sum=1.0701769999999999e-47:gapopen_avg=0.5:gapopen_max=1.0:gapopen_min=0.0:gapopen_std=0.7071067811865476:gapopen_sum=1.0:gtdb_class_counter=:gtdb_domain_counter=:gtdb_family_counter=:gtdb_genus_counter=:gtdb_order_counter=:gtdb_phylum_counter=:gtdb_species_counter=:heptad_counter=MCP-36H--7:lbd_counter=:length_avg=124.0:length_max=156.0:length_min=92.0:length_std=45.254833995939045:length_sum=248.0:mismatch_avg=30.5:mismatch_max=54.0:mismatch_min=7.0:mismatch_std=33.23401871576773:mismatch_sum=61.0:name=N642153:qcovhsp_avg=100.0:qcovhsp_max=100.0:qcovhsp_min=100.0:qcovhsp_std=0.0:qcovhsp_sum=200.0:qend_avg=123.5:qend_max=155.0:qend_min=92.0:qend_std=44.54772721475249:qend_sum=247.0:qstart_avg=1.0:qstart_max=1.0:qstart_min=1.0:qstart_std=0.0:qstart_sum=2.0:ref_name_counter=GB_GCA_018336035.1_protein.faa_JAGXRD010000076.1_48@PF00015_full_PFAM.571.752--2:scovhsp_avg=68.5:scovhsp_max=86.2:scovhsp_min=50.8:scovhsp_std=25.031580054003786:scovhsp_sum=137.0:send_avg=133.0:send_max=165.0:send_min=101.0:send_std=45.254833995939045:send_sum=266.0:sstart_avg=10.0:sstart_max=10.0:sstart_min=10.0:sstart_std=0.0:sstart_sum=20.0],3c67400e-97b6-4def-8618-13711cd16c86_3@MCPsignal.116.239:5e-09[&&NHX:Sample=rhiztom3:Type=capture:besthit=92.7:bitscore=199.0:capture_class=c__Desulfuromonadia:capture_domain=d__Bacteria:capture_family=f__Syntrophotaleaceae:capture_genus=g__Syntrophotalea:capture_order=o__Desulfuromonadales:capture_phylum=p__Desulfobacterota:capture_species=s__Syntrophotalea sp002452265:evalue=5.31e-66:gapopen=0.0:heptad=MCP-36H:length=123.0:mismatch=9.0:qcovhsp=100.0:qend=123.0:qstart=1.0:ref_name=GB_GCA_018336035.1_protein.faa_JAGXRD010000076.1_48@PF00015_full_PFAM.571.752:scovhsp=68.0:send=132.0:sstart=10.0])0.614:1.8e-08[&&NHX:Sample_counter=rhizpot3--1||rhiztom2--1||rhiztom3--6:Type_counter=capture--8:besthit_avg=83.26666666666667:besthit_max=92.7:besthit_min=64.7:besthit_std=16.07990464316668:besthit_sum=249.8:bitscore_avg=171.0:bitscore_max=199.0:bitscore_min=151.0:bitscore_std=24.979991993593593:bitscore_sum=513.0:capture_class_counter=c__Alphaproteobacteria--4||c__Desulfuromonadia--4:capture_domain_counter=d__Bacteria--8:capture_family_counter=f__Caulobacteraceae--3||f__Geothermobacteraceae--1||f__Rhizobiaceae--1||f__Syntrophotaleaceae--3:capture_genus_counter=g__Geothermobacter--1||g__Oricola--1||g__Palsa-881--3||g__Syntrophotalea--3:capture_order_counter=o__Caulobacterales--3||o__Desulfuromonadales--4||o__Rhizobiales--1:capture_phylum_counter=p__Desulfobacterota--4||p__Proteobacteria--4:capture_species_counter=s__Geothermobacter ehrlichii--1||s__Oricola sp002706335--1||s__Palsa-881 sp018241335--3||s__Syntrophotalea sp002452265--3:evalue_avg=3.5672566666666664e-48:evalue_max=1.07e-47:evalue_min=5.31e-66:evalue_std=6.177136988737851e-48:evalue_sum=1.0701769999999999e-47:gapopen_avg=0.3333333333333333:gapopen_max=1.0:gapopen_min=0.0:gapopen_std=0.5773502691896258:gapopen_sum=1.0:gtdb_class_counter=:gtdb_domain_counter=:gtdb_family_counter=:gtdb_genus_counter=:gtdb_order_counter=:gtdb_phylum_counter=:gtdb_species_counter=:heptad_counter=MCP-36H--8:lbd_counter=:length_avg=123.66666666666667:length_max=156.0:length_min=92.0:length_std=32.00520790954705:length_sum=371.0:mismatch_avg=23.333333333333332:mismatch_max=54.0:mismatch_min=7.0:mismatch_std=26.576932353703526:mismatch_sum=70.0:name=N642155:qcovhsp_avg=100.0:qcovhsp_max=100.0:qcovhsp_min=100.0:qcovhsp_std=0.0:qcovhsp_sum=300.0:qend_avg=123.33333333333333:qend_max=155.0:qend_min=92.0:qend_std=31.50132272355136:qend_sum=370.0:qstart_avg=1.0:qstart_max=1.0:qstart_min=1.0:qstart_std=0.0:qstart_sum=3.0:ref_name_counter=GB_GCA_018336035.1_protein.faa_JAGXRD010000076.1_48@PF00015_full_PFAM.571.752--3:scovhsp_avg=68.33333333333333:scovhsp_max=86.2:scovhsp_min=50.8:scovhsp_std=17.702353892444176:scovhsp_sum=205.0:send_avg=132.66666666666666:send_max=165.0:send_min=101.0:send_std=32.00520790954705:send_sum=398.0:sstart_avg=10.0:sstart_max=10.0:sstart_min=10.0:sstart_std=0.0:sstart_sum=30.0],1645ae66-9fcd-4420-944e-a97d49537cbf_1@MCPsignal.351.453:0.0085619[&&NHX:Sample=rhiztom3:Type=capture:besthit=92.2:bitscore=164.0:capture_class=c__Desulfuromonadia:capture_domain=d__Bacteria:capture_family=f__Syntrophotaleaceae:capture_genus=g__Syntrophotalea:capture_order=o__Desulfuromonadales:capture_phylum=p__Desulfobacterota:capture_species=s__Syntrophotalea sp002452265:evalue=7.75e-53:gapopen=0.0:heptad=MCP-36H:length=102.0:mismatch=8.0:qcovhsp=100.0:qend=102.0:qstart=1.0:ref_name=GB_GCA_018336035.1_protein.faa_JAGXRD010000076.1_48@PF00015_full_PFAM.571.752:scovhsp=56.4:send=111.0:sstart=10.0])0:1.8e-08[&&NHX:Sample_counter=rhizpot3--1||rhiztom2--1||rhiztom3--7:Type_counter=capture--9:besthit_avg=85.5:besthit_max=92.7:besthit_min=64.7:besthit_std=13.868189018998361:besthit_sum=342.0:bitscore_avg=169.25:bitscore_max=199.0:bitscore_min=151.0:bitscore_std=20.694202086574876:bitscore_sum=677.0:capture_class_counter=c__Alphaproteobacteria--4||c__Desulfuromonadia--5:capture_domain_counter=d__Bacteria--9:capture_family_counter=f__Caulobacteraceae--3||f__Geothermobacteraceae--1||f__Rhizobiaceae--1||f__Syntrophotaleaceae--4:capture_genus_counter=g__Geothermobacter--1||g__Oricola--1||g__Palsa-881--3||g__Syntrophotalea--4:capture_order_counter=o__Caulobacterales--3||o__Desulfuromonadales--5||o__Rhizobiales--1:capture_phylum_counter=p__Desulfobacterota--5||p__Proteobacteria--4:capture_species_counter=s__Geothermobacter ehrlichii--1||s__Oricola sp002706335--1||s__Palsa-881 sp018241335--3||s__Syntrophotalea sp002452265--4:evalue_avg=2.6754618749999998e-48:evalue_max=1.07e-47:evalue_min=5.31e-66:evalue_std=5.349692145678172e-48:evalue_sum=1.0701847499999999e-47:gapopen_avg=0.25:gapopen_max=1.0:gapopen_min=0.0:gapopen_std=0.5:gapopen_sum=1.0:gtdb_class_counter=:gtdb_domain_counter=:gtdb_family_counter=:gtdb_genus_counter=:gtdb_order_counter=:gtdb_phylum_counter=:gtdb_species_counter=:heptad_counter=MCP-36H--9:lbd_counter=:length_avg=118.25:length_max=156.0:length_min=92.0:length_std=28.28869031963127:length_sum=473.0:mismatch_avg=19.5:mismatch_max=54.0:mismatch_min=7.0:mismatch_std=23.014488190413157:mismatch_sum=78.0:name=N642157:qcovhsp_avg=100.0:qcovhsp_max=100.0:qcovhsp_min=100.0:qcovhsp_std=0.0:qcovhsp_sum=400.0:qend_avg=118.0:qend_max=155.0:qend_min=92.0:qend_std=27.844808013942803:qend_sum=472.0:qstart_avg=1.0:qstart_max=1.0:qstart_min=1.0:qstart_std=0.0:qstart_sum=4.0:ref_name_counter=GB_GCA_018336035.1_protein.faa_JAGXRD010000076.1_48@PF00015_full_PFAM.571.752--4:scovhsp_avg=65.35:scovhsp_max=86.2:scovhsp_min=50.8:scovhsp_std=15.637028703262866:scovhsp_sum=261.4:send_avg=127.25:send_max=165.0:send_min=101.0:send_std=28.28869031963127:send_sum=509.0:sstart_avg=10.0:sstart_max=10.0:sstart_min=10.0:sstart_std=0.0:sstart_sum=40.0],fd44fd7f-ea0c-49f1-b415-25437502d6e6_6@MCPsignal.2.113:0.0554234[&&NHX:Sample=rhiztom3:Type=capture:capture_class=c__Desulfuromonadia:capture_domain=d__Bacteria:capture_family=f__Syntrophotaleaceae:capture_genus=g__Syntrophotalea:capture_order=o__Desulfuromonadales:capture_phylum=p__Desulfobacterota:capture_species=s__Syntrophotalea sp002452265:heptad=MCP-36H])0:1.8e-08[&&NHX:Sample_counter=rhizpot3--1||rhiztom2--1||rhiztom3--8:Type_counter=capture--10:besthit_avg=85.5:besthit_max=92.7:besthit_min=64.7:besthit_std=13.868189018998361:besthit_sum=342.0:bitscore_avg=169.25:bitscore_max=199.0:bitscore_min=151.0:bitscore_std=20.694202086574876:bitscore_sum=677.0:capture_class_counter=c__Alphaproteobacteria--4||c__Desulfuromonadia--6:capture_domain_counter=d__Bacteria--10:capture_family_counter=f__Caulobacteraceae--3||f__Geothermobacteraceae--1||f__Rhizobiaceae--1||f__Syntrophotaleaceae--5:capture_genus_counter=g__Geothermobacter--1||g__Oricola--1||g__Palsa-881--3||g__Syntrophotalea--5:capture_order_counter=o__Caulobacterales--3||o__Desulfuromonadales--6||o__Rhizobiales--1:capture_phylum_counter=p__Desulfobacterota--6||p__Proteobacteria--4:capture_species_counter=s__Geothermobacter ehrlichii--1||s__Oricola sp002706335--1||s__Palsa-881 sp018241335--3||s__Syntrophotalea sp002452265--5:evalue_avg=2.6754618749999998e-48:evalue_max=1.07e-47:evalue_min=5.31e-66:evalue_std=5.349692145678172e-48:evalue_sum=1.0701847499999999e-47:gapopen_avg=0.25:gapopen_max=1.0:gapopen_min=0.0:gapopen_std=0.5:gapopen_sum=1.0:gtdb_class_counter=:gtdb_domain_counter=:gtdb_family_counter=:gtdb_genus_counter=:gtdb_order_counter=:gtdb_phylum_counter=:gtdb_species_counter=:heptad_counter=MCP-36H--10:lbd_counter=:length_avg=118.25:length_max=156.0:length_min=92.0:length_std=28.28869031963127:length_sum=473.0:mismatch_avg=19.5:mismatch_max=54.0:mismatch_min=7.0:mismatch_std=23.014488190413157:mismatch_sum=78.0:name=N642159:qcovhsp_avg=100.0:qcovhsp_max=100.0:qcovhsp_min=100.0:qcovhsp_std=0.0:qcovhsp_sum=400.0:qend_avg=118.0:qend_max=155.0:qend_min=92.0:qend_std=27.844808013942803:qend_sum=472.0:qstart_avg=1.0:qstart_max=1.0:qstart_min=1.0:qstart_std=0.0:qstart_sum=4.0:ref_name_counter=GB_GCA_018336035.1_protein.faa_JAGXRD010000076.1_48@PF00015_full_PFAM.571.752--4:scovhsp_avg=65.35:scovhsp_max=86.2:scovhsp_min=50.8:scovhsp_std=15.637028703262866:scovhsp_sum=261.4:send_avg=127.25:send_max=165.0:send_min=101.0:send_std=28.28869031963127:send_sum=509.0:sstart_avg=10.0:sstart_max=10.0:sstart_min=10.0:sstart_std=0.0:sstart_sum=40.0],(((e791a3ac-7c35-4345-b8a3-e2419a9e82ce_6@MCPsignal.204.340:0.0224379[&&NHX:Sample=rhiztom3:Type=capture:besthit=89.0:bitscore=201.0:capture_class=c__Alphaproteobacteria:capture_domain=d__Bacteria:capture_family=f__Caulobacteraceae:capture_genus=g__Palsa-881:capture_order=o__Caulobacterales:capture_phylum=p__Proteobacteria:capture_species=s__Palsa-881 sp018241335:evalue=1.09e-66:gapopen=0.0:heptad=MCP-36H:length=136.0:mismatch=15.0:qcovhsp=100.0:qend=136.0:qstart=1.0:ref_name=GB_GCA_018336035.1_protein.faa_JAGXRD010000076.1_48@PF00015_full_PFAM.571.752:scovhsp=75.1:send=145.0:sstart=10.0],(0f76903c-d9e2-44d6-bfff-7386027e4bf3_1@MCPsignal.147.269:0.00630683[&&NHX:Sample=rhiztom3:Type=capture:besthit=91.8:bitscore=195.0:capture_class=c__Alphaproteobacteria:capture_domain=d__Bacteria:capture_family=f__Caulobacteraceae:capture_genus=g__Caulobacter:capture_order=o__Caulobacterales:capture_phylum=p__Proteobacteria:capture_species=s__Caulobacter sp001556515:evalue=1.69e-64:gapopen=0.0:heptad=MCP-36H:length=122.0:mismatch=10.0:qcovhsp=100.0:qend=122.0:qstart=1.0:ref_name=GB_GCA_018336035.1_protein.faa_JAGXRD010000076.1_48@PF00015_full_PFAM.571.752:scovhsp=67.4:send=131.0:sstart=10.0],0a05b703-60f8-4507-887d-9d56635ed3b8_5@MCPsignal.99.255:0.00361361[&&NHX:Sample=rhiztom3:Type=capture:capture_class=c__Desulfuromonadia:capture_domain=d__Bacteria:capture_family=f__Syntrophotaleaceae:capture_genus=g__Syntrophotalea:capture_order=o__Desulfuromonadales:capture_phylum=p__Desulfobacterota:capture_species=s__Syntrophotalea sp002452265:heptad=MCP-36H])0.641:0.00106096[&&NHX:Sample_counter=rhiztom3--2:Type_counter=capture--2:besthit_avg=91.8:besthit_max=91.8:besthit_min=91.8:besthit_std=0:besthit_sum=91.8:bitscore_avg=195.0:bitscore_max=195.0:bitscore_min=195.0:bitscore_std=0:bitscore_sum=195.0:capture_class_counter=c__Alphaproteobacteria--1||c__Desulfuromonadia--1:capture_domain_counter=d__Bacteria--2:capture_family_counter=f__Caulobacteraceae--1||f__Syntrophotaleaceae--1:capture_genus_counter=g__Caulobacter--1||g__Syntrophotalea--1:capture_order_counter=o__Caulobacterales--1||o__Desulfuromonadales--1:capture_phylum_counter=p__Desulfobacterota--1||p__Proteobacteria--1:capture_species_counter=s__Caulobacter sp001556515--1||s__Syntrophotalea sp002452265--1:evalue_avg=1.69e-64:evalue_max=1.69e-64:evalue_min=1.69e-64:evalue_std=0:evalue_sum=1.69e-64:gapopen_avg=0.0:gapopen_max=0.0:gapopen_min=0.0:gapopen_std=0:gapopen_sum=0.0:gtdb_class_counter=:gtdb_domain_counter=:gtdb_family_counter=:gtdb_genus_counter=:gtdb_order_counter=:gtdb_phylum_counter=:gtdb_species_counter=:heptad_counter=MCP-36H--2:lbd_counter=:length_avg=122.0:length_max=122.0:length_min=122.0:length_std=0:length_sum=122.0:mismatch_avg=10.0:mismatch_max=10.0:mismatch_min=10.0:mismatch_std=0:mismatch_sum=10.0:name=N642163:qcovhsp_avg=100.0:qcovhsp_max=100.0:qcovhsp_min=100.0:qcovhsp_std=0:qcovhsp_sum=100.0:qend_avg=122.0:qend_max=122.0:qend_min=122.0:qend_std=0:qend_sum=122.0:qstart_avg=1.0:qstart_max=1.0:qstart_min=1.0:qstart_std=0:qstart_sum=1.0:ref_name_counter=GB_GCA_018336035.1_protein.faa_JAGXRD010000076.1_48@PF00015_full_PFAM.571.752--1:scovhsp_avg=67.4:scovhsp_max=67.4:scovhsp_min=67.4:scovhsp_std=0:scovhsp_sum=67.4:send_avg=131.0:send_max=131.0:send_min=131.0:send_std=0:send_sum=131.0:sstart_avg=10.0:sstart_max=10.0:sstart_min=10.0:sstart_std=0:sstart_sum=10.0])0:1.8e-08[&&NHX:Sample_counter=rhiztom3--3:Type_counter=capture--3:besthit_avg=90.4:besthit_max=91.8:besthit_min=89.0:besthit_std=1.979898987322331:besthit_sum=180.8:bitscore_avg=198.0:bitscore_max=201.0:bitscore_min=195.0:bitscore_std=4.242640687119285:bitscore_sum=396.0:capture_class_counter=c__Alphaproteobacteria--2||c__Desulfuromonadia--1:capture_domain_counter=d__Bacteria--3:capture_family_counter=f__Caulobacteraceae--2||f__Syntrophotaleaceae--1:capture_genus_counter=g__Caulobacter--1||g__Palsa-881--1||g__Syntrophotalea--1:capture_order_counter=o__Caulobacterales--2||o__Desulfuromonadales--1:capture_phylum_counter=p__Desulfobacterota--1||p__Proteobacteria--2:capture_species_counter=s__Caulobacter sp001556515--1||s__Palsa-881 sp018241335--1||s__Syntrophotalea sp002452265--1:evalue_avg=8.5045e-65:evalue_max=1.69e-64:evalue_min=1.09e-66:evalue_std=1.187302996290332e-64:evalue_sum=1.7009e-64:gapopen_avg=0.0:gapopen_max=0.0:gapopen_min=0.0:gapopen_std=0.0:gapopen_sum=0.0:gtdb_class_counter=:gtdb_domain_counter=:gtdb_family_counter=:gtdb_genus_counter=:gtdb_order_counter=:gtdb_phylum_counter=:gtdb_species_counter=:heptad_counter=MCP-36H--3:lbd_counter=:length_avg=129.0:length_max=136.0:length_min=122.0:length_std=9.899494936611665:length_sum=258.0:mismatch_avg=12.5:mismatch_max=15.0:mismatch_min=10.0:mismatch_std=3.5355339059327378:mismatch_sum=25.0:name=N642164:qcovhsp_avg=100.0:qcovhsp_max=100.0:qcovhsp_min=100.0:qcovhsp_std=0.0:qcovhsp_sum=200.0:qend_avg=129.0:qend_max=136.0:qend_min=122.0:qend_std=9.899494936611665:qend_sum=258.0:qstart_avg=1.0:qstart_max=1.0:qstart_min=1.0:qstart_std=0.0:qstart_sum=2.0:ref_name_counter=GB_GCA_018336035.1_protein.faa_JAGXRD010000076.1_48@PF00015_full_PFAM.571.752--2:scovhsp_avg=71.25:scovhsp_max=75.1:scovhsp_min=67.4:scovhsp_std=5.444722215136408:scovhsp_sum=142.5:send_avg=138.0:send_max=145.0:send_min=131.0:send_std=9.899494936611665:send_sum=276.0:sstart_avg=10.0:sstart_max=10.0:sstart_min=10.0:sstart_std=0.0:sstart_sum=20.0],((c1bd54d6-55f3-4aec-ac3e-ab10092e2883_4@MCPsignal.67.223:0[&&NHX:Sample=rhiztom1:Type=capture:capture_class=c__Desulfuromonadia:capture_domain=d__Bacteria:capture_family=f__SZUA-401:capture_genus=g__SZUA-401:capture_order=o__Desulfuromonadales:capture_phylum=p__Desulfobacterota:capture_species=s__SZUA-401 sp003246035:heptad=MCP-36H],e69129c6-3b5b-426c-961f-bd4d8057ef37_2@MCPsignal.56.212:0[&&NHX:Sample=rhiztom3:Type=capture:capture_class=c__Desulfuromonadia:capture_domain=d__Bacteria:capture_family=f__Syntrophotaleaceae:capture_genus=g__Syntrophotalea:capture_order=o__Desulfuromonadales:capture_phylum=p__Desulfobacterota:capture_species=s__Syntrophotalea sp002452265:heptad=MCP-36H])0:0[&&NHX:Sample_counter=rhiztom1--1||rhiztom3--1:Type_counter=capture--2:capture_class_counter=c__Desulfuromonadia--2:capture_domain_counter=d__Bacteria--2:capture_family_counter=f__SZUA-401--1||f__Syntrophotaleaceae--1:capture_genus_counter=g__SZUA-401--1||g__Syntrophotalea--1:capture_order_counter=o__Desulfuromonadales--2:capture_phylum_counter=p__Desulfobacterota--2:capture_species_counter=s__SZUA-401 sp003246035--1||s__Syntrophotalea sp002452265--1:gtdb_class_counter=:gtdb_domain_counter=:gtdb_family_counter=:gtdb_genus_counter=:gtdb_order_counter=:gtdb_phylum_counter=:gtdb_species_counter=:heptad_counter=MCP-36H--2:lbd_counter=:name=N642167:ref_name_counter=],ffb4056c-04c0-4f83-bcde-f92528b2c84d_3@MCPsignal.105.261:0[&&NHX:Sample=rhiztom3:Type=capture:capture_class=c__Desulfuromonadia:capture_domain=d__Bacteria:capture_family=f__Syntrophotaleaceae:capture_genus=g__Syntrophotalea:capture_order=o__Desulfuromonadales:capture_phylum=p__Desulfobacterota:capture_species=s__Syntrophotalea sp002452265:heptad=MCP-36H]):5e-09[&&NHX:Sample_counter=rhiztom1--1||rhiztom3--2:Type_counter=capture--3:capture_class_counter=c__Desulfuromonadia--3:capture_domain_counter=d__Bacteria--3:capture_family_counter=f__SZUA-401--1||f__Syntrophotaleaceae--2:capture_genus_counter=g__SZUA-401--1||g__Syntrophotalea--2:capture_order_counter=o__Desulfuromonadales--3:capture_phylum_counter=p__Desulfobacterota--3:capture_species_counter=s__SZUA-401 sp003246035--1||s__Syntrophotalea sp002452265--2:gtdb_class_counter=:gtdb_domain_counter=:gtdb_family_counter=:gtdb_genus_counter=:gtdb_order_counter=:gtdb_phylum_counter=:gtdb_species_counter=:heptad_counter=MCP-36H--3:lbd_counter=:name=N642169:ref_name_counter=])0.487:5e-09[&&NHX:Sample_counter=rhiztom1--1||rhiztom3--5:Type_counter=capture--6:besthit_avg=90.4:besthit_max=91.8:besthit_min=89.0:besthit_std=1.979898987322331:besthit_sum=180.8:bitscore_avg=198.0:bitscore_max=201.0:bitscore_min=195.0:bitscore_std=4.242640687119285:bitscore_sum=396.0:capture_class_counter=c__Alphaproteobacteria--2||c__Desulfuromonadia--4:capture_domain_counter=d__Bacteria--6:capture_family_counter=f__Caulobacteraceae--2||f__SZUA-401--1||f__Syntrophotaleaceae--3:capture_genus_counter=g__Caulobacter--1||g__Palsa-881--1||g__SZUA-401--1||g__Syntrophotalea--3:capture_order_counter=o__Caulobacterales--2||o__Desulfuromonadales--4:capture_phylum_counter=p__Desulfobacterota--4||p__Proteobacteria--2:capture_species_counter=s__Caulobacter sp001556515--1||s__Palsa-881 sp018241335--1||s__SZUA-401 sp003246035--1||s__Syntrophotalea sp002452265--3:evalue_avg=8.5045e-65:evalue_max=1.69e-64:evalue_min=1.09e-66:evalue_std=1.187302996290332e-64:evalue_sum=1.7009e-64:gapopen_avg=0.0:gapopen_max=0.0:gapopen_min=0.0:gapopen_std=0.0:gapopen_sum=0.0:gtdb_class_counter=:gtdb_domain_counter=:gtdb_family_counter=:gtdb_genus_counter=:gtdb_order_counter=:gtdb_phylum_counter=:gtdb_species_counter=:heptad_counter=MCP-36H--6:lbd_counter=:length_avg=129.0:length_max=136.0:length_min=122.0:length_std=9.899494936611665:length_sum=258.0:mismatch_avg=12.5:mismatch_max=15.0:mismatch_min=10.0:mismatch_std=3.5355339059327378:mismatch_sum=25.0:name=N642170:qcovhsp_avg=100.0:qcovhsp_max=100.0:qcovhsp_min=100.0:qcovhsp_std=0.0:qcovhsp_sum=200.0:qend_avg=129.0:qend_max=136.0:qend_min=122.0:qend_std=9.899494936611665:qend_sum=258.0:qstart_avg=1.0:qstart_max=1.0:qstart_min=1.0:qstart_std=0.0:qstart_sum=2.0:ref_name_counter=GB_GCA_018336035.1_protein.faa_JAGXRD010000076.1_48@PF00015_full_PFAM.571.752--2:scovhsp_avg=71.25:scovhsp_max=75.1:scovhsp_min=67.4:scovhsp_std=5.444722215136408:scovhsp_sum=142.5:send_avg=138.0:send_max=145.0:send_min=131.0:send_std=9.899494936611665:send_sum=276.0:sstart_avg=10.0:sstart_max=10.0:sstart_min=10.0:sstart_std=0.0:sstart_sum=20.0],(6bf7510f-edf7-4740-b09c-2542027029fe_3@MCPsignal.149.241:5e-09[&&NHX:Sample=rhiztom3:Type=capture:besthit=95.7:bitscore=153.0:capture_class=c__Alphaproteobacteria:capture_domain=d__Bacteria:capture_family=f__Xanthobacteraceae:capture_genus=g__Bradyrhizobium:capture_order=o__Rhizobiales:capture_phylum=p__Proteobacteria:capture_species=s__Bradyrhizobium lablabi_C:evalue=1.31e-48:gapopen=0.0:heptad=MCP-36H:length=92.0:mismatch=4.0:qcovhsp=100.0:qend=92.0:qstart=1.0:ref_name=GB_GCA_018336035.1_protein.faa_JAGXRD010000076.1_48@PF00015_full_PFAM.571.752:scovhsp=50.8:send=165.0:sstart=74.0],fa659538-6acf-492c-99d8-5e152dfc3379_4@MCPsignal.307.463:5e-09[&&NHX:Sample=rhiztom3:Type=capture:capture_class=c__Alphaproteobacteria:capture_domain=d__Bacteria:capture_family=f__Magnetospirillaceae:capture_genus=g__CAJANL01:capture_order=o__Rhodospirillales:capture_phylum=p__Proteobacteria:capture_species=s__CAJANL01 sp903941105:heptad=MCP-36H])0.946:0.0287305[&&NHX:Sample_counter=rhiztom3--2:Type_counter=capture--2:besthit_avg=95.7:besthit_max=95.7:besthit_min=95.7:besthit_std=0:besthit_sum=95.7:bitscore_avg=153.0:bitscore_max=153.0:bitscore_min=153.0:bitscore_std=0:bitscore_sum=153.0:capture_class_counter=c__Alphaproteobacteria--2:capture_domain_counter=d__Bacteria--2:capture_family_counter=f__Magnetospirillaceae--1||f__Xanthobacteraceae--1:capture_genus_counter=g__Bradyrhizobium--1||g__CAJANL01--1:capture_order_counter=o__Rhizobiales--1||o__Rhodospirillales--1:capture_phylum_counter=p__Proteobacteria--2:capture_species_counter=s__Bradyrhizobium lablabi_C--1||s__CAJANL01 sp903941105--1:evalue_avg=1.31e-48:evalue_max=1.31e-48:evalue_min=1.31e-48:evalue_std=0:evalue_sum=1.31e-48:gapopen_avg=0.0:gapopen_max=0.0:gapopen_min=0.0:gapopen_std=0:gapopen_sum=0.0:gtdb_class_counter=:gtdb_domain_counter=:gtdb_family_counter=:gtdb_genus_counter=:gtdb_order_counter=:gtdb_phylum_counter=:gtdb_species_counter=:heptad_counter=MCP-36H--2:lbd_counter=:length_avg=92.0:length_max=92.0:length_min=92.0:length_std=0:length_sum=92.0:mismatch_avg=4.0:mismatch_max=4.0:mismatch_min=4.0:mismatch_std=0:mismatch_sum=4.0:name=N642173:qcovhsp_avg=100.0:qcovhsp_max=100.0:qcovhsp_min=100.0:qcovhsp_std=0:qcovhsp_sum=100.0:qend_avg=92.0:qend_max=92.0:qend_min=92.0:qend_std=0:qend_sum=92.0:qstart_avg=1.0:qstart_max=1.0:qstart_min=1.0:qstart_std=0:qstart_sum=1.0:ref_name_counter=GB_GCA_018336035.1_protein.faa_JAGXRD010000076.1_48@PF00015_full_PFAM.571.752--1:scovhsp_avg=50.8:scovhsp_max=50.8:scovhsp_min=50.8:scovhsp_std=0:scovhsp_sum=50.8:send_avg=165.0:send_max=165.0:send_min=165.0:send_std=0:send_sum=165.0:sstart_avg=74.0:sstart_max=74.0:sstart_min=74.0:sstart_std=0:sstart_sum=74.0])0:5e-09[&&NHX:Sample_counter=rhiztom1--1||rhiztom3--7:Type_counter=capture--8:besthit_avg=92.16666666666667:besthit_max=95.7:besthit_min=89.0:besthit_std=3.3650160970392617:besthit_sum=276.5:bitscore_avg=183.0:bitscore_max=201.0:bitscore_min=153.0:bitscore_std=26.153393661244042:bitscore_sum=549.0:capture_class_counter=c__Alphaproteobacteria--4||c__Desulfuromonadia--4:capture_domain_counter=d__Bacteria--8:capture_family_counter=f__Caulobacteraceae--2||f__Magnetospirillaceae--1||f__SZUA-401--1||f__Syntrophotaleaceae--3||f__Xanthobacteraceae--1:capture_genus_counter=g__Bradyrhizobium--1||g__CAJANL01--1||g__Caulobacter--1||g__Palsa-881--1||g__SZUA-401--1||g__Syntrophotalea--3:capture_order_counter=o__Caulobacterales--2||o__Desulfuromonadales--4||o__Rhizobiales--1||o__Rhodospirillales--1:capture_phylum_counter=p__Desulfobacterota--4||p__Proteobacteria--4:capture_species_counter=s__Bradyrhizobium lablabi_C--1||s__CAJANL01 sp903941105--1||s__Caulobacter sp001556515--1||s__Palsa-881 sp018241335--1||s__SZUA-401 sp003246035--1||s__Syntrophotalea sp002452265--3:evalue_avg=4.3666666666666676e-49:evalue_max=1.31e-48:evalue_min=1.09e-66:evalue_std=7.563288526384098e-49:evalue_sum=1.3100000000000002e-48:gapopen_avg=0.0:gapopen_max=0.0:gapopen_min=0.0:gapopen_std=0.0:gapopen_sum=0.0:gtdb_class_counter=:gtdb_domain_counter=:gtdb_family_counter=:gtdb_genus_counter=:gtdb_order_counter=:gtdb_phylum_counter=:gtdb_species_counter=:heptad_counter=MCP-36H--8:lbd_counter=:length_avg=116.66666666666667:length_max=136.0:length_min=92.0:length_std=22.479620400116488:length_sum=350.0:mismatch_avg=9.666666666666666:mismatch_max=15.0:mismatch_min=4.0:mismatch_std=5.507570547286102:mismatch_sum=29.0:name=N642174:qcovhsp_avg=100.0:qcovhsp_max=100.0:qcovhsp_min=100.0:qcovhsp_std=0.0:qcovhsp_sum=300.0:qend_avg=116.66666666666667:qend_max=136.0:qend_min=92.0:qend_std=22.479620400116488:qend_sum=350.0:qstart_avg=1.0:qstart_max=1.0:qstart_min=1.0:qstart_std=0.0:qstart_sum=3.0:ref_name_counter=GB_GCA_018336035.1_protein.faa_JAGXRD010000076.1_48@PF00015_full_PFAM.571.752--3:scovhsp_avg=64.43333333333334:scovhsp_max=75.1:scovhsp_min=50.8:scovhsp_std=12.418668742394788:scovhsp_sum=193.3:send_avg=147.0:send_max=165.0:send_min=131.0:send_std=17.08800749063506:send_sum=441.0:sstart_avg=31.333333333333332:sstart_max=74.0:sstart_min=10.0:sstart_std=36.950417228136054:sstart_sum=94.0])0.924:6e-09[&&NHX:Sample_counter=rhizpot3--1||rhiztom1--1||rhiztom2--1||rhiztom3--15:Type_counter=capture--18:besthit_avg=88.35714285714286:besthit_max=95.7:besthit_min=64.7:besthit_std=10.61301985658137:besthit_sum=618.5:bitscore_avg=175.14285714285714:bitscore_max=201.0:bitscore_min=151.0:bitscore_std=22.27426445795365:bitscore_sum=1226.0:capture_class_counter=c__Alphaproteobacteria--8||c__Desulfuromonadia--10:capture_domain_counter=d__Bacteria--18:capture_family_counter=f__Caulobacteraceae--5||f__Geothermobacteraceae--1||f__Magnetospirillaceae--1||f__Rhizobiaceae--1||f__SZUA-401--1||f__Syntrophotaleaceae--8||f__Xanthobacteraceae--1:capture_genus_counter=g__Bradyrhizobium--1||g__CAJANL01--1||g__Caulobacter--1||g__Geothermobacter--1||g__Oricola--1||g__Palsa-881--4||g__SZUA-401--1||g__Syntrophotalea--8:capture_order_counter=o__Caulobacterales--5||o__Desulfuromonadales--10||o__Rhizobiales--2||o__Rhodospirillales--1:capture_phylum_counter=p__Desulfobacterota--10||p__Proteobacteria--8:capture_species_counter=s__Bradyrhizobium lablabi_C--1||s__CAJANL01 sp903941105--1||s__Caulobacter sp001556515--1||s__Geothermobacter ehrlichii--1||s__Oricola sp002706335--1||s__Palsa-881 sp018241335--4||s__SZUA-401 sp003246035--1||s__Syntrophotalea sp002452265--8:evalue_avg=1.7159782142857143e-48:evalue_max=1.07e-47:evalue_min=1.09e-66:evalue_std=3.991533425380609e-48:evalue_sum=1.20118475e-47:gapopen_avg=0.14285714285714285:gapopen_max=1.0:gapopen_min=0.0:gapopen_std=0.3779644730092273:gapopen_sum=1.0:gtdb_class_counter=:gtdb_domain_counter=:gtdb_family_counter=:gtdb_genus_counter=:gtdb_order_counter=:gtdb_phylum_counter=:gtdb_species_counter=:heptad_counter=MCP-36H--18:lbd_counter=:length_avg=117.57142857142857:length_max=156.0:length_min=92.0:length_std=23.85970901510985:length_sum=823.0:mismatch_avg=15.285714285714286:mismatch_max=54.0:mismatch_min=4.0:mismatch_std=17.3945804367748:mismatch_sum=107.0:name=N642175:qcovhsp_avg=100.0:qcovhsp_max=100.0:qcovhsp_min=100.0:qcovhsp_std=0.0:qcovhsp_sum=700.0:qend_avg=117.42857142857143:qend_max=155.0:qend_min=92.0:qend_std=23.592775326761526:qend_sum=822.0:qstart_avg=1.0:qstart_max=1.0:qstart_min=1.0:qstart_std=0.0:qstart_sum=7.0:ref_name_counter=GB_GCA_018336035.1_protein.faa_JAGXRD010000076.1_48@PF00015_full_PFAM.571.752--7:scovhsp_avg=64.95714285714287:scovhsp_max=86.2:scovhsp_min=50.8:scovhsp_std=13.187349638050494:scovhsp_sum=454.70000000000005:send_avg=135.71428571428572:send_max=165.0:send_min=101.0:send_std=24.675995661872733:send_sum=950.0:sstart_avg=19.142857142857142:sstart_max=74.0:sstart_min=10.0:sstart_std=24.189726272590544:sstart_sum=134.0])0.462:0.0150095[&&NHX:Sample_counter=rhizpot3--1||rhiztom1--1||rhiztom2--1||rhiztom3--16:Type_counter=capture--19:besthit_avg=88.35714285714288:besthit_max=95.7:besthit_min=64.7:besthit_std=10.613019856581372:besthit_sum=618.5000000000001:bitscore_avg=175.14285714285714:bitscore_max=201.0:bitscore_min=151.0:bitscore_std=22.27426445795365:bitscore_sum=1226.0:capture_class_counter=c__Alphaproteobacteria--8||c__Desulfuromonadia--11:capture_domain_counter=d__Bacteria--19:capture_family_counter=f__Caulobacteraceae--5||f__Geothermobacteraceae--1||f__Magnetospirillaceae--1||f__Rhizobiaceae--1||f__SZUA-401--2||f__Syntrophotaleaceae--8||f__Xanthobacteraceae--1:capture_genus_counter=g__Bradyrhizobium--1||g__CAJANL01--1||g__Caulobacter--1||g__Geothermobacter--1||g__Oricola--1||g__Palsa-881--4||g__SZUA-401--2||g__Syntrophotalea--8:capture_order_counter=o__Caulobacterales--5||o__Desulfuromonadales--11||o__Rhizobiales--2||o__Rhodospirillales--1:capture_phylum_counter=p__Desulfobacterota--11||p__Proteobacteria--8:capture_species_counter=s__Bradyrhizobium lablabi_C--1||s__CAJANL01 sp903941105--1||s__Caulobacter sp001556515--1||s__Geothermobacter ehrlichii--1||s__Oricola sp002706335--1||s__Palsa-881 sp018241335--4||s__SZUA-401 sp003246035--2||s__Syntrophotalea sp002452265--8:evalue_avg=1.7159782142857143e-48:evalue_max=1.07e-47:evalue_min=1.09e-66:evalue_std=3.991533425380608e-48:evalue_sum=1.20118475e-47:gapopen_avg=0.14285714285714285:gapopen_max=1.0:gapopen_min=0.0:gapopen_std=0.37796447300922725:gapopen_sum=1.0:gtdb_class_counter=:gtdb_domain_counter=:gtdb_family_counter=:gtdb_genus_counter=:gtdb_order_counter=:gtdb_phylum_counter=:gtdb_species_counter=:heptad_counter=MCP-36H--19:lbd_counter=:length_avg=117.57142857142857:length_max=156.0:length_min=92.0:length_std=23.859709015109853:length_sum=823.0:mismatch_avg=15.285714285714286:mismatch_max=54.0:mismatch_min=4.0:mismatch_std=17.3945804367748:mismatch_sum=107.0:name=N642176:qcovhsp_avg=100.0:qcovhsp_max=100.0:qcovhsp_min=100.0:qcovhsp_std=0.0:qcovhsp_sum=700.0:qend_avg=117.42857142857143:qend_max=155.0:qend_min=92.0:qend_std=23.59277532676153:qend_sum=822.0:qstart_avg=1.0:qstart_max=1.0:qstart_min=1.0:qstart_std=0.0:qstart_sum=7.0:ref_name_counter=GB_GCA_018336035.1_protein.faa_JAGXRD010000076.1_48@PF00015_full_PFAM.571.752--7:scovhsp_avg=64.95714285714286:scovhsp_max=86.2:scovhsp_min=50.8:scovhsp_std=13.187349638050495:scovhsp_sum=454.7:send_avg=135.71428571428572:send_max=165.0:send_min=101.0:send_std=24.675995661872733:send_sum=950.0:sstart_avg=19.142857142857142:sstart_max=74.0:sstart_min=10.0:sstart_std=24.189726272590548:sstart_sum=134.0])0.567:0.00650154[&&NHX:Sample_counter=rhizpot3--1||rhiztom1--1||rhiztom2--1||rhiztom3--18:Type_counter=capture--21:besthit_avg=88.05000000000001:besthit_max=95.7:besthit_min=64.7:besthit_std=9.864076236526156:besthit_sum=704.4000000000001:bitscore_avg=180.75:bitscore_max=220.0:bitscore_min=151.0:bitscore_std=26.015105502106163:bitscore_sum=1446.0:capture_class_counter=c__Alphaproteobacteria--8||c__Desulfuromonadia--12||c__Gammaproteobacteria--1:capture_domain_counter=d__Bacteria--21:capture_family_counter=f__Caulobacteraceae--5||f__Geothermobacteraceae--1||f__Halomonadaceae--1||f__Magnetospirillaceae--1||f__Rhizobiaceae--1||f__SZUA-401--3||f__Syntrophotaleaceae--8||f__Xanthobacteraceae--1:capture_genus_counter=g__Bradyrhizobium--1||g__CAJANL01--1||g__Caulobacter--1||g__Geothermobacter--1||g__Oricola--1||g__Palsa-881--4||g__SZUA-401--3||g__Salinicola--1||g__Syntrophotalea--8:capture_order_counter=o__Caulobacterales--5||o__Desulfuromonadales--12||o__Pseudomonadales--1||o__Rhizobiales--2||o__Rhodospirillales--1:capture_phylum_counter=p__Desulfobacterota--12||p__Proteobacteria--9:capture_species_counter=s__Bradyrhizobium lablabi_C--1||s__CAJANL01 sp903941105--1||s__Caulobacter sp001556515--1||s__Geothermobacter ehrlichii--1||s__Oricola sp002706335--1||s__Palsa-881 sp018241335--4||s__SZUA-401 sp003246035--3||s__Salinicola sp000737985--1||s__Syntrophotalea sp002452265--8:evalue_avg=1.5014809375e-48:evalue_max=1.07e-47:evalue_min=8.15e-74:evalue_std=3.744911654374682e-48:evalue_sum=1.20118475e-47:gapopen_avg=0.25:gapopen_max=1.0:gapopen_min=0.0:gapopen_std=0.4629100498862757:gapopen_sum=2.0:gtdb_class_counter=:gtdb_domain_counter=:gtdb_family_counter=:gtdb_genus_counter=:gtdb_order_counter=:gtdb_phylum_counter=:gtdb_species_counter=:heptad_counter=MCP-36H--21:lbd_counter=:length_avg=122.375:length_max=156.0:length_min=92.0:length_std=25.933637836380985:length_sum=979.0:mismatch_avg=16.0:mismatch_max=54.0:mismatch_min=4.0:mismatch_std=16.23048278482718:mismatch_sum=128.0:name=N642177:qcovhsp_avg=100.0:qcovhsp_max=100.0:qcovhsp_min=100.0:qcovhsp_std=0.0:qcovhsp_sum=800.0:qend_avg=122.125:qend_max=155.0:qend_min=92.0:qend_std=25.564693845782145:qend_sum=977.0:qstart_avg=1.0:qstart_max=1.0:qstart_min=1.0:qstart_std=0.0:qstart_sum=8.0:ref_name_counter=GB_GCA_018336035.1_protein.faa_JAGXRD010000076.1_48@PF00015_full_PFAM.571.752--8:scovhsp_avg=67.6125:scovhsp_max=86.2:scovhsp_min=50.8:scovhsp_std=14.334218549630513:scovhsp_sum=540.9:send_avg=139.375:send_max=165.0:send_min=101.0:send_std=25.08236432236802:send_sum=1115.0:sstart_avg=18.0:sstart_max=74.0:sstart_min=10.0:sstart_std=22.627416997969522:sstart_sum=144.0],(2873bae1-1c6d-42dd-8e51-ce9d8addeaab_1@MCPsignal.2.105:5e-09[&&NHX:Sample=rhiztom3:Type=capture:besthit=94.2:bitscore=165.0:capture_class=c__Alphaproteobacteria:capture_domain=d__Bacteria:capture_family=f__Caulobacteraceae:capture_genus=g__Caulobacter:capture_order=o__Caulobacterales:capture_phylum=p__Proteobacteria:capture_species=s__Caulobacter sp003185805:evalue=4.14e-53:gapopen=0.0:heptad=MCP-36H:length=103.0:mismatch=6.0:qcovhsp=100.0:qend=103.0:qstart=1.0:ref_name=GB_GCA_018336035.1_protein.faa_JAGXRD010000131.1_5@PF00015_full_PFAM.438.620:scovhsp=56.6:send=132.0:sstart=30.0],((((67220a20-ceaf-47a8-bcec-aab6cb51ee85_5@MCPsignal.339.481:0.0208665[&&NHX:Sample=rhiztom3:Type=capture:besthit=93.5:bitscore=221.0:capture_class=c__Alphaproteobacteria:capture_domain=d__Bacteria:capture_family=f__Caulobacteraceae:capture_genus=g__Caulobacter:capture_order=o__Caulobacterales:capture_phylum=p__Proteobacteria:capture_species=s__Caulobacter sp003185805:evalue=2.49e-74:gapopen=0.0:heptad=MCP-36H:length=139.0:mismatch=9.0:qcovhsp=97.9:qend=139.0:qstart=1.0:ref_name=GB_GCA_018336035.1_protein.faa_JAGXRD010000131.1_5@PF00015_full_PFAM.438.620:scovhsp=76.4:send=148.0:sstart=10.0],ac7c0ec6-6f46-4c14-80c5-f73eda05d139_2@MCPsignal.88.243:0.00466882[&&NHX:Sample=rhiztom3:Type=capture:besthit=92.3:bitscore=244.0:capture_class=c__Desulfuromonadia:capture_domain=d__Bacteria:capture_family=f__SZUA-401:capture_genus=g__SZUA-401:capture_order=o__Desulfuromonadales:capture_phylum=p__Desulfobacterota:capture_species=s__SZUA-401 sp003246035:evalue=3.07e-83:gapopen=1.0:heptad=MCP-36H:length=156.0:mismatch=11.0:qcovhsp=100.0:qend=155.0:qstart=1.0:ref_name=GB_GCA_018336035.1_protein.faa_JAGXRD010000131.1_5@PF00015_full_PFAM.438.620:scovhsp=85.7:send=165.0:sstart=10.0])0:5e-09[&&NHX:Sample_counter=rhiztom3--2:Type_counter=capture--2:besthit_avg=92.9:besthit_max=93.5:besthit_min=92.3:besthit_std=0.848528137423859:besthit_sum=185.8:bitscore_avg=232.5:bitscore_max=244.0:bitscore_min=221.0:bitscore_std=16.263455967290593:bitscore_sum=465.0:capture_class_counter=c__Alphaproteobacteria--1||c__Desulfuromonadia--1:capture_domain_counter=d__Bacteria--2:capture_family_counter=f__Caulobacteraceae--1||f__SZUA-401--1:capture_genus_counter=g__Caulobacter--1||g__SZUA-401--1:capture_order_counter=o__Caulobacterales--1||o__Desulfuromonadales--1:capture_phylum_counter=p__Desulfobacterota--1||p__Proteobacteria--1:capture_species_counter=s__Caulobacter sp003185805--1||s__SZUA-401 sp003246035--1:evalue_avg=1.245000001535e-74:evalue_max=2.49e-74:evalue_min=3.07e-83:evalue_std=1.7606958829836856e-74:evalue_sum=2.49000000307e-74:gapopen_avg=0.5:gapopen_max=1.0:gapopen_min=0.0:gapopen_std=0.7071067811865476:gapopen_sum=1.0:gtdb_class_counter=:gtdb_domain_counter=:gtdb_family_counter=:gtdb_genus_counter=:gtdb_order_counter=:gtdb_phylum_counter=:gtdb_species_counter=:heptad_counter=MCP-36H--2:lbd_counter=:length_avg=147.5:length_max=156.0:length_min=139.0:length_std=12.020815280171307:length_sum=295.0:mismatch_avg=10.0:mismatch_max=11.0:mismatch_min=9.0:mismatch_std=1.4142135623730951:mismatch_sum=20.0:name=N642181:qcovhsp_avg=98.95:qcovhsp_max=100.0:qcovhsp_min=97.9:qcovhsp_std=1.4849242404917458:qcovhsp_sum=197.9:qend_avg=147.0:qend_max=155.0:qend_min=139.0:qend_std=11.313708498984761:qend_sum=294.0:qstart_avg=1.0:qstart_max=1.0:qstart_min=1.0:qstart_std=0.0:qstart_sum=2.0:ref_name_counter=GB_GCA_018336035.1_protein.faa_JAGXRD010000131.1_5@PF00015_full_PFAM.438.620--2:scovhsp_avg=81.05000000000001:scovhsp_max=85.7:scovhsp_min=76.4:scovhsp_std=6.5760930650348906:scovhsp_sum=162.10000000000002:send_avg=156.5:send_max=165.0:send_min=148.0:send_std=12.020815280171307:send_sum=313.0:sstart_avg=10.0:sstart_max=10.0:sstart_min=10.0:sstart_std=0.0:sstart_sum=20.0],(((6d901816-17ed-4394-916b-7461b3d86653_5@MCPsignal.58.214:0[&&NHX:Sample=rhiztom3:Type=capture:besthit=78.2:bitscore=208.0:capture_class=c__Desulfuromonadia:capture_domain=d__Bacteria:capture_family=f__SZUA-401:capture_genus=g__SZUA-401:capture_order=o__Desulfuromonadales:capture_phylum=p__Desulfobacterota:capture_species=s__SZUA-401 sp003246035:evalue=4.41e-69:gapopen=0.0:heptad=MCP-36H:length=156.0:mismatch=34.0:qcovhsp=100.0:qend=156.0:qstart=1.0:ref_name=GB_GCA_018336035.1_protein.faa_JAGXRD010000076.1_48@PF00015_full_PFAM.571.752:scovhsp=86.2:send=165.0:sstart=10.0],941445fe-3b18-4d5e-85e2-2a8fdd0cb019_4@MCPsignal.134.290:0[&&NHX:Sample=rhiztom3:Type=capture:besthit=78.2:bitscore=208.0:capture_class=c__Desulfuromonadia:capture_domain=d__Bacteria:capture_family=f__SZUA-401:capture_genus=g__SZUA-401:capture_order=o__Desulfuromonadales:capture_phylum=p__Desulfobacterota:capture_species=s__SZUA-401 sp003246035:evalue=4.41e-69:gapopen=0.0:heptad=MCP-36H:length=156.0:mismatch=34.0:qcovhsp=100.0:qend=156.0:qstart=1.0:ref_name=GB_GCA_018336035.1_protein.faa_JAGXRD010000076.1_48@PF00015_full_PFAM.571.752:scovhsp=86.2:send=165.0:sstart=10.0]):5e-09[&&NHX:Sample_counter=rhiztom3--2:Type_counter=capture--2:besthit_avg=78.2:besthit_max=78.2:besthit_min=78.2:besthit_std=0.0:besthit_sum=156.4:bitscore_avg=208.0:bitscore_max=208.0:bitscore_min=208.0:bitscore_std=0.0:bitscore_sum=416.0:capture_class_counter=c__Desulfuromonadia--2:capture_domain_counter=d__Bacteria--2:capture_family_counter=f__SZUA-401--2:capture_genus_counter=g__SZUA-401--2:capture_order_counter=o__Desulfuromonadales--2:capture_phylum_counter=p__Desulfobacterota--2:capture_species_counter=s__SZUA-401 sp003246035--2:evalue_avg=4.41e-69:evalue_max=4.41e-69:evalue_min=4.41e-69:evalue_std=0.0:evalue_sum=8.82e-69:gapopen_avg=0.0:gapopen_max=0.0:gapopen_min=0.0:gapopen_std=0.0:gapopen_sum=0.0:gtdb_class_counter=:gtdb_domain_counter=:gtdb_family_counter=:gtdb_genus_counter=:gtdb_order_counter=:gtdb_phylum_counter=:gtdb_species_counter=:heptad_counter=MCP-36H--2:lbd_counter=:length_avg=156.0:length_max=156.0:length_min=156.0:length_std=0.0:length_sum=312.0:mismatch_avg=34.0:mismatch_max=34.0:mismatch_min=34.0:mismatch_std=0.0:mismatch_sum=68.0:name=N642184:qcovhsp_avg=100.0:qcovhsp_max=100.0:qcovhsp_min=100.0:qcovhsp_std=0.0:qcovhsp_sum=200.0:qend_avg=156.0:qend_max=156.0:qend_min=156.0:qend_std=0.0:qend_sum=312.0:qstart_avg=1.0:qstart_max=1.0:qstart_min=1.0:qstart_std=0.0:qstart_sum=2.0:ref_name_counter=GB_GCA_018336035.1_protein.faa_JAGXRD010000076.1_48@PF00015_full_PFAM.571.752--2:scovhsp_avg=86.2:scovhsp_max=86.2:scovhsp_min=86.2:scovhsp_std=0.0:scovhsp_sum=172.4:send_avg=165.0:send_max=165.0:send_min=165.0:send_std=0.0:send_sum=330.0:sstart_avg=10.0:sstart_max=10.0:sstart_min=10.0:sstart_std=0.0:sstart_sum=20.0],(4abdf663-0bda-41fc-8acb-33faf2d80beb_1@MCPsignal.183.238:0.0974271[&&NHX:Sample=rhiztom2:Type=capture:capture_class=c__Gammaproteobacteria:capture_domain=d__Bacteria:capture_family=f__Sulfurifustaceae:capture_genus=g__Sulfuricaulis:capture_order=o__Acidiferrobacterales:capture_phylum=p__Proteobacteria:capture_species=s__Sulfuricaulis sp016200465:heptad=MCP-36H],a6837c82-3f9a-49c3-b486-b0fc6b191e73_1@MCPsignal.22.174:0.0197364[&&NHX:Sample=rhiztom3:Type=capture:besthit=91.4:bitscore=236.0:capture_class=c__Desulfuromonadia:capture_domain=d__Bacteria:capture_family=f__SZUA-401:capture_genus=g__SZUA-401:capture_order=o__Desulfuromonadales:capture_phylum=p__Desulfobacterota:capture_species=s__SZUA-401 sp003246035:evalue=2.13e-80:gapopen=0.0:heptad=MCP-36H:length=151.0:mismatch=13.0:qcovhsp=99.3:qend=152.0:qstart=2.0:ref_name=GB_GCA_018336035.1_protein.faa_JAGXRD010000131.1_5@PF00015_full_PFAM.438.620:scovhsp=83.0:send=165.0:sstart=15.0])0:5e-09[&&NHX:Sample_counter=rhiztom2--1||rhiztom3--1:Type_counter=capture--2:besthit_avg=91.4:besthit_max=91.4:besthit_min=91.4:besthit_std=0:besthit_sum=91.4:bitscore_avg=236.0:bitscore_max=236.0:bitscore_min=236.0:bitscore_std=0:bitscore_sum=236.0:capture_class_counter=c__Desulfuromonadia--1||c__Gammaproteobacteria--1:capture_domain_counter=d__Bacteria--2:capture_family_counter=f__SZUA-401--1||f__Sulfurifustaceae--1:capture_genus_counter=g__SZUA-401--1||g__Sulfuricaulis--1:capture_order_counter=o__Acidiferrobacterales--1||o__Desulfuromonadales--1:capture_phylum_counter=p__Desulfobacterota--1||p__Proteobacteria--1:capture_species_counter=s__SZUA-401 sp003246035--1||s__Sulfuricaulis sp016200465--1:evalue_avg=2.13e-80:evalue_max=2.13e-80:evalue_min=2.13e-80:evalue_std=0:evalue_sum=2.13e-80:gapopen_avg=0.0:gapopen_max=0.0:gapopen_min=0.0:gapopen_std=0:gapopen_sum=0.0:gtdb_class_counter=:gtdb_domain_counter=:gtdb_family_counter=:gtdb_genus_counter=:gtdb_order_counter=:gtdb_phylum_counter=:gtdb_species_counter=:heptad_counter=MCP-36H--2:lbd_counter=:length_avg=151.0:length_max=151.0:length_min=151.0:length_std=0:length_sum=151.0:mismatch_avg=13.0:mismatch_max=13.0:mismatch_min=13.0:mismatch_std=0:mismatch_sum=13.0:name=N642187:qcovhsp_avg=99.3:qcovhsp_max=99.3:qcovhsp_min=99.3:qcovhsp_std=0:qcovhsp_sum=99.3:qend_avg=152.0:qend_max=152.0:qend_min=152.0:qend_std=0:qend_sum=152.0:qstart_avg=2.0:qstart_max=2.0:qstart_min=2.0:qstart_std=0:qstart_sum=2.0:ref_name_counter=GB_GCA_018336035.1_protein.faa_JAGXRD010000131.1_5@PF00015_full_PFAM.438.620--1:scovhsp_avg=83.0:scovhsp_max=83.0:scovhsp_min=83.0:scovhsp_std=0:scovhsp_sum=83.0:send_avg=165.0:send_max=165.0:send_min=165.0:send_std=0:send_sum=165.0:sstart_avg=15.0:sstart_max=15.0:sstart_min=15.0:sstart_std=0:sstart_sum=15.0])0:6e-09[&&NHX:Sample_counter=rhiztom2--1||rhiztom3--3:Type_counter=capture--4:besthit_avg=82.60000000000001:besthit_max=91.4:besthit_min=78.2:besthit_std=7.621023553303062:besthit_sum=247.8:bitscore_avg=217.33333333333334:bitscore_max=236.0:bitscore_min=208.0:bitscore_std=16.165807537309522:bitscore_sum=652.0:capture_class_counter=c__Desulfuromonadia--3||c__Gammaproteobacteria--1:capture_domain_counter=d__Bacteria--4:capture_family_counter=f__SZUA-401--3||f__Sulfurifustaceae--1:capture_genus_counter=g__SZUA-401--3||g__Sulfuricaulis--1:capture_order_counter=o__Acidiferrobacterales--1||o__Desulfuromonadales--3:capture_phylum_counter=p__Desulfobacterota--3||p__Proteobacteria--1:capture_species_counter=s__SZUA-401 sp003246035--3||s__Sulfuricaulis sp016200465--1:evalue_avg=2.9400000000071e-69:evalue_max=4.41e-69:evalue_min=2.13e-80:evalue_std=2.546114687113952e-69:evalue_sum=8.820000000021299e-69:gapopen_avg=0.0:gapopen_max=0.0:gapopen_min=0.0:gapopen_std=0.0:gapopen_sum=0.0:gtdb_class_counter=:gtdb_domain_counter=:gtdb_family_counter=:gtdb_genus_counter=:gtdb_order_counter=:gtdb_phylum_counter=:gtdb_species_counter=:heptad_counter=MCP-36H--4:lbd_counter=:length_avg=154.33333333333334:length_max=156.0:length_min=151.0:length_std=2.886751345948129:length_sum=463.0:mismatch_avg=27.0:mismatch_max=34.0:mismatch_min=13.0:mismatch_std=12.12435565298214:mismatch_sum=81.0:name=N642188:qcovhsp_avg=99.76666666666667:qcovhsp_max=100.0:qcovhsp_min=99.3:qcovhsp_std=0.40414518843273967:qcovhsp_sum=299.3:qend_avg=154.66666666666666:qend_max=156.0:qend_min=152.0:qend_std=2.3094010767585034:qend_sum=464.0:qstart_avg=1.3333333333333333:qstart_max=2.0:qstart_min=1.0:qstart_std=0.5773502691896257:qstart_sum=4.0:ref_name_counter=GB_GCA_018336035.1_protein.faa_JAGXRD010000076.1_48@PF00015_full_PFAM.571.752--2||GB_GCA_018336035.1_protein.faa_JAGXRD010000131.1_5@PF00015_full_PFAM.438.620--1:scovhsp_avg=85.13333333333334:scovhsp_max=86.2:scovhsp_min=83.0:scovhsp_std=1.8475208614068042:scovhsp_sum=255.4:send_avg=165.0:send_max=165.0:send_min=165.0:send_std=0.0:send_sum=495.0:sstart_avg=11.666666666666666:sstart_max=15.0:sstart_min=10.0:sstart_std=2.8867513459481287:sstart_sum=35.0],982250a5-441b-4d07-820b-e35722147d2b_4@MCPsignal.39.195:0.00946336[&&NHX:Sample=rhiztom1:Type=capture:besthit=76.9:bitscore=203.0:capture_class=c__Desulfuromonadia:capture_domain=d__Bacteria:capture_family=f__SZUA-401:capture_genus=g__SZUA-401:capture_order=o__Desulfuromonadales:capture_phylum=p__Desulfobacterota:capture_species=s__SZUA-401 sp003246035:evalue=2.95e-67:gapopen=0.0:heptad=MCP-36H:length=156.0:mismatch=36.0:qcovhsp=100.0:qend=156.0:qstart=1.0:ref_name=GB_GCA_018336035.1_protein.faa_JAGXRD010000076.1_48@PF00015_full_PFAM.571.752:scovhsp=86.2:send=165.0:sstart=10.0])0:5e-09[&&NHX:Sample_counter=rhiztom1--1||rhiztom2--1||rhiztom3--3:Type_counter=capture--5:besthit_avg=81.17500000000001:besthit_max=91.4:besthit_min=76.9:besthit_std=6.844158092855542:besthit_sum=324.70000000000005:bitscore_avg=213.75:bitscore_max=236.0:bitscore_min=203.0:bitscore_std=15.01943185787443:bitscore_sum=855.0:capture_class_counter=c__Desulfuromonadia--4||c__Gammaproteobacteria--1:capture_domain_counter=d__Bacteria--5:capture_family_counter=f__SZUA-401--4||f__Sulfurifustaceae--1:capture_genus_counter=g__SZUA-401--4||g__Sulfuricaulis--1:capture_order_counter=o__Acidiferrobacterales--1||o__Desulfuromonadales--4:capture_phylum_counter=p__Desulfobacterota--4||p__Proteobacteria--1:capture_species_counter=s__SZUA-401 sp003246035--4||s__Sulfuricaulis sp016200465--1:evalue_avg=7.595500000000532e-68:evalue_max=2.95e-67:evalue_min=2.13e-80:evalue_std=1.4604479689464778e-67:evalue_sum=3.038200000000213e-67:gapopen_avg=0.0:gapopen_max=0.0:gapopen_min=0.0:gapopen_std=0.0:gapopen_sum=0.0:gtdb_class_counter=:gtdb_domain_counter=:gtdb_family_counter=:gtdb_genus_counter=:gtdb_order_counter=:gtdb_phylum_counter=:gtdb_species_counter=:heptad_counter=MCP-36H--5:lbd_counter=:length_avg=154.75:length_max=156.0:length_min=151.0:length_std=2.5:length_sum=619.0:mismatch_avg=29.25:mismatch_max=36.0:mismatch_min=13.0:mismatch_std=10.874281585465774:mismatch_sum=117.0:name=N642190:qcovhsp_avg=99.825:qcovhsp_max=100.0:qcovhsp_min=99.3:qcovhsp_std=0.3500000000000014:qcovhsp_sum=399.3:qend_avg=155.0:qend_max=156.0:qend_min=152.0:qend_std=2.0:qend_sum=620.0:qstart_avg=1.25:qstart_max=2.0:qstart_min=1.0:qstart_std=0.5:qstart_sum=5.0:ref_name_counter=GB_GCA_018336035.1_protein.faa_JAGXRD010000076.1_48@PF00015_full_PFAM.571.752--3||GB_GCA_018336035.1_protein.faa_JAGXRD010000131.1_5@PF00015_full_PFAM.438.620--1:scovhsp_avg=85.39999999999999:scovhsp_max=86.2:scovhsp_min=83.0:scovhsp_std=1.6000000000000014:scovhsp_sum=341.59999999999997:send_avg=165.0:send_max=165.0:send_min=165.0:send_std=0.0:send_sum=660.0:sstart_avg=11.25:sstart_max=15.0:sstart_min=10.0:sstart_std=2.5:sstart_sum=45.0])0:5e-09[&&NHX:Sample_counter=rhiztom1--1||rhiztom2--1||rhiztom3--5:Type_counter=capture--7:besthit_avg=85.08333333333333:besthit_max=93.5:besthit_min=76.9:besthit_std=8.056653565014859:besthit_sum=510.5:bitscore_avg=220.0:bitscore_max=244.0:bitscore_min=203.0:bitscore_std=16.792855623746664:bitscore_sum=1320.0:capture_class_counter=c__Alphaproteobacteria--1||c__Desulfuromonadia--5||c__Gammaproteobacteria--1:capture_domain_counter=d__Bacteria--7:capture_family_counter=f__Caulobacteraceae--1||f__SZUA-401--5||f__Sulfurifustaceae--1:capture_genus_counter=g__Caulobacter--1||g__SZUA-401--5||g__Sulfuricaulis--1:capture_order_counter=o__Acidiferrobacterales--1||o__Caulobacterales--1||o__Desulfuromonadales--5:capture_phylum_counter=p__Desulfobacterota--5||p__Proteobacteria--2:capture_species_counter=s__Caulobacter sp003185805--1||s__SZUA-401 sp003246035--5||s__Sulfuricaulis sp016200465--1:evalue_avg=5.063667081667022e-68:evalue_max=2.95e-67:evalue_min=3.07e-83:evalue_std=1.1973258671859193e-67:evalue_sum=3.0382002490002134e-67:gapopen_avg=0.16666666666666666:gapopen_max=1.0:gapopen_min=0.0:gapopen_std=0.408248290463863:gapopen_sum=1.0:gtdb_class_counter=:gtdb_domain_counter=:gtdb_family_counter=:gtdb_genus_counter=:gtdb_order_counter=:gtdb_phylum_counter=:gtdb_species_counter=:heptad_counter=MCP-36H--7:lbd_counter=:length_avg=152.33333333333334:length_max=156.0:length_min=139.0:length_std=6.831300510639732:length_sum=914.0:mismatch_avg=22.833333333333332:mismatch_max=36.0:mismatch_min=9.0:mismatch_std=13.04479461956633:mismatch_sum=137.0:name=N642191:qcovhsp_avg=99.53333333333335:qcovhsp_max=100.0:qcovhsp_min=97.9:qcovhsp_std=0.8477420991472956:qcovhsp_sum=597.2:qend_avg=152.33333333333334:qend_max=156.0:qend_min=139.0:qend_std=6.713171133426189:qend_sum=914.0:qstart_avg=1.1666666666666667:qstart_max=2.0:qstart_min=1.0:qstart_std=0.408248290463863:qstart_sum=7.0:ref_name_counter=GB_GCA_018336035.1_protein.faa_JAGXRD010000076.1_48@PF00015_full_PFAM.571.752--3||GB_GCA_018336035.1_protein.faa_JAGXRD010000131.1_5@PF00015_full_PFAM.438.620--3:scovhsp_avg=83.94999999999999:scovhsp_max=86.2:scovhsp_min=76.4:scovhsp_std=3.9026913790357534:scovhsp_sum=503.69999999999993:send_avg=162.16666666666666:send_max=165.0:send_min=148.0:send_std=6.940220937885671:send_sum=973.0:sstart_avg=10.833333333333334:sstart_max=15.0:sstart_min=10.0:sstart_std=2.041241452319315:sstart_sum=65.0],((f279cdea-ce43-504c-bf4f-d95bb3a36529_4@MCPsignal.136.290:0.00474719[&&NHX:Sample=rhiztom3:Type=capture:besthit=85.1:bitscore=228.0:capture_class=c__Desulfuromonadia:capture_domain=d__Bacteria:capture_family=f__SZUA-401:capture_genus=g__SZUA-401:capture_order=o__Desulfuromonadales:capture_phylum=p__Desulfobacterota:capture_species=s__SZUA-401 sp003246035:evalue=4.99e-77:gapopen=0.0:heptad=MCP-36H:length=154.0:mismatch=23.0:qcovhsp=100.0:qend=154.0:qstart=1.0:ref_name=GB_GCA_018336035.1_protein.faa_JAGXRD010000076.1_48@PF00015_full_PFAM.571.752:scovhsp=85.1:send=163.0:sstart=10.0],67506a1d-6823-4634-8022-50622470981c_1@MCPsignal.141.296:0.00473874[&&NHX:Sample=rhiztom3:Type=capture:besthit=66.5:bitscore=164.0:capture_class=c__Desulfuromonadia:capture_domain=d__Bacteria:capture_family=f__SZUA-401:capture_genus=g__SZUA-401:capture_order=o__Desulfuromonadales:capture_phylum=p__Desulfobacterota:capture_species=s__SZUA-401 sp003246035:evalue=6.42e-52:gapopen=0.0:heptad=MCP-36H:length=155.0:mismatch=52.0:qcovhsp=100.0:qend=155.0:qstart=1.0:ref_name=GB_GCA_018336035.1_protein.faa_JAGXRD010000131.1_5@PF00015_full_PFAM.438.620:scovhsp=85.2:send=165.0:sstart=11.0])0:5e-09[&&NHX:Sample_counter=rhiztom3--2:Type_counter=capture--2:besthit_avg=75.8:besthit_max=85.1:besthit_min=66.5:besthit_std=13.152186130069781:besthit_sum=151.6:bitscore_avg=196.0:bitscore_max=228.0:bitscore_min=164.0:bitscore_std=45.254833995939045:bitscore_sum=392.0:capture_class_counter=c__Desulfuromonadia--2:capture_domain_counter=d__Bacteria--2:capture_family_counter=f__SZUA-401--2:capture_genus_counter=g__SZUA-401--2:capture_order_counter=o__Desulfuromonadales--2:capture_phylum_counter=p__Desulfobacterota--2:capture_species_counter=s__SZUA-401 sp003246035--2:evalue_avg=3.21e-52:evalue_max=6.42e-52:evalue_min=4.99e-77:evalue_std=4.539625535217635e-52:evalue_sum=6.42e-52:gapopen_avg=0.0:gapopen_max=0.0:gapopen_min=0.0:gapopen_std=0.0:gapopen_sum=0.0:gtdb_class_counter=:gtdb_domain_counter=:gtdb_family_counter=:gtdb_genus_counter=:gtdb_order_counter=:gtdb_phylum_counter=:gtdb_species_counter=:heptad_counter=MCP-36H--2:lbd_counter=:length_avg=154.5:length_max=155.0:length_min=154.0:length_std=0.7071067811865476:length_sum=309.0:mismatch_avg=37.5:mismatch_max=52.0:mismatch_min=23.0:mismatch_std=20.506096654409877:mismatch_sum=75.0:name=N642194:qcovhsp_avg=100.0:qcovhsp_max=100.0:qcovhsp_min=100.0:qcovhsp_std=0.0:qcovhsp_sum=200.0:qend_avg=154.5:qend_max=155.0:qend_min=154.0:qend_std=0.7071067811865476:qend_sum=309.0:qstart_avg=1.0:qstart_max=1.0:qstart_min=1.0:qstart_std=0.0:qstart_sum=2.0:ref_name_counter=GB_GCA_018336035.1_protein.faa_JAGXRD010000076.1_48@PF00015_full_PFAM.571.752--1||GB_GCA_018336035.1_protein.faa_JAGXRD010000131.1_5@PF00015_full_PFAM.438.620--1:scovhsp_avg=85.15:scovhsp_max=85.2:scovhsp_min=85.1:scovhsp_std=0.07071067811866079:scovhsp_sum=170.3:send_avg=164.0:send_max=165.0:send_min=163.0:send_std=1.4142135623730951:send_sum=328.0:sstart_avg=10.5:sstart_max=11.0:sstart_min=10.0:sstart_std=0.7071067811865476:sstart_sum=21.0],(951e909c-52e9-43f6-bccc-cde334d569cb_1@MCPsignal.122.243:0.00701213[&&NHX:Sample=rhiztom3:Type=capture:besthit=94.2:bitscore=189.0:capture_class=c__Desulfuromonadia:capture_domain=d__Bacteria:capture_family=f__SZUA-401:capture_genus=g__SZUA-401:capture_order=o__Desulfuromonadales:capture_phylum=p__Desulfobacterota:capture_species=s__SZUA-401 sp003246035:evalue=4.86e-62:gapopen=1.0:heptad=MCP-36H:length=121.0:mismatch=6.0:qcovhsp=100.0:qend=121.0:qstart=1.0:ref_name=GB_GCA_018336035.1_protein.faa_JAGXRD010000014.1_15@PF00015_full_PFAM.563.747:scovhsp=65.2:send=166.0:sstart=47.0],718f7655-fc1a-4089-ab8d-fbfc90ea2ea5_1@MCPsignal.21.143:0.0136374[&&NHX:Sample=rhiztom2:Type=capture:besthit=74.6:bitscore=153.0:capture_class=c__Desulfuromonadia:capture_domain=d__Bacteria:capture_family=f__SZUA-401:capture_genus=g__SZUA-401:capture_order=o__Desulfuromonadales:capture_phylum=p__Desulfobacterota:capture_species=s__SZUA-401 sp003246035:evalue=6.8e-48:gapopen=0.0:heptad=MCP-36H:length=122.0:mismatch=31.0:qcovhsp=100.0:qend=122.0:qstart=1.0:ref_name=GB_GCA_018336035.1_protein.faa_JAGXRD010000014.1_15@PF00015_full_PFAM.563.747:scovhsp=66.3:send=166.0:sstart=45.0])0:5e-09[&&NHX:Sample_counter=rhiztom2--1||rhiztom3--1:Type_counter=capture--2:besthit_avg=84.4:besthit_max=94.2:besthit_min=74.6:besthit_std=13.859292911256338:besthit_sum=168.8:bitscore_avg=171.0:bitscore_max=189.0:bitscore_min=153.0:bitscore_std=25.45584412271571:bitscore_sum=342.0:capture_class_counter=c__Desulfuromonadia--2:capture_domain_counter=d__Bacteria--2:capture_family_counter=f__SZUA-401--2:capture_genus_counter=g__SZUA-401--2:capture_order_counter=o__Desulfuromonadales--2:capture_phylum_counter=p__Desulfobacterota--2:capture_species_counter=s__SZUA-401 sp003246035--2:evalue_avg=3.4000000000000246e-48:evalue_max=6.8e-48:evalue_min=4.86e-62:evalue_std=4.808326112068489e-48:evalue_sum=6.800000000000049e-48:gapopen_avg=0.5:gapopen_max=1.0:gapopen_min=0.0:gapopen_std=0.7071067811865476:gapopen_sum=1.0:gtdb_class_counter=:gtdb_domain_counter=:gtdb_family_counter=:gtdb_genus_counter=:gtdb_order_counter=:gtdb_phylum_counter=:gtdb_species_counter=:heptad_counter=MCP-36H--2:lbd_counter=:length_avg=121.5:length_max=122.0:length_min=121.0:length_std=0.7071067811865476:length_sum=243.0:mismatch_avg=18.5:mismatch_max=31.0:mismatch_min=6.0:mismatch_std=17.67766952966369:mismatch_sum=37.0:name=N642197:qcovhsp_avg=100.0:qcovhsp_max=100.0:qcovhsp_min=100.0:qcovhsp_std=0.0:qcovhsp_sum=200.0:qend_avg=121.5:qend_max=122.0:qend_min=121.0:qend_std=0.7071067811865476:qend_sum=243.0:qstart_avg=1.0:qstart_max=1.0:qstart_min=1.0:qstart_std=0.0:qstart_sum=2.0:ref_name_counter=GB_GCA_018336035.1_protein.faa_JAGXRD010000014.1_15@PF00015_full_PFAM.563.747--2:scovhsp_avg=65.75:scovhsp_max=66.3:scovhsp_min=65.2:scovhsp_std=0.7778174593051983:scovhsp_sum=131.5:send_avg=166.0:send_max=166.0:send_min=166.0:send_std=0.0:send_sum=332.0:sstart_avg=46.0:sstart_max=47.0:sstart_min=45.0:sstart_std=1.4142135623730951:sstart_sum=92.0])0:5e-09[&&NHX:Sample_counter=rhiztom2--1||rhiztom3--3:Type_counter=capture--4:besthit_avg=80.1:besthit_max=94.2:besthit_min=66.5:besthit_std=12.097107092193573:besthit_sum=320.4:bitscore_avg=183.5:bitscore_max=228.0:bitscore_min=153.0:bitscore_std=33.27160951922825:bitscore_sum=734.0:capture_class_counter=c__Desulfuromonadia--4:capture_domain_counter=d__Bacteria--4:capture_family_counter=f__SZUA-401--4:capture_genus_counter=g__SZUA-401--4:capture_order_counter=o__Desulfuromonadales--4:capture_phylum_counter=p__Desulfobacterota--4:capture_species_counter=s__SZUA-401 sp003246035--4:evalue_avg=1.7001605000000123e-48:evalue_max=6.8e-48:evalue_min=4.99e-77:evalue_std=3.399893013469828e-48:evalue_sum=6.800642000000049e-48:gapopen_avg=0.25:gapopen_max=1.0:gapopen_min=0.0:gapopen_std=0.5:gapopen_sum=1.0:gtdb_class_counter=:gtdb_domain_counter=:gtdb_family_counter=:gtdb_genus_counter=:gtdb_order_counter=:gtdb_phylum_counter=:gtdb_species_counter=:heptad_counter=MCP-36H--4:lbd_counter=:length_avg=138.0:length_max=155.0:length_min=121.0:length_std=19.061304607327727:length_sum=552.0:mismatch_avg=28.0:mismatch_max=52.0:mismatch_min=6.0:mismatch_std=19.096247449870006:mismatch_sum=112.0:name=N642198:qcovhsp_avg=100.0:qcovhsp_max=100.0:qcovhsp_min=100.0:qcovhsp_std=0.0:qcovhsp_sum=400.0:qend_avg=138.0:qend_max=155.0:qend_min=121.0:qend_std=19.061304607327727:qend_sum=552.0:qstart_avg=1.0:qstart_max=1.0:qstart_min=1.0:qstart_std=0.0:qstart_sum=4.0:ref_name_counter=GB_GCA_018336035.1_protein.faa_JAGXRD010000014.1_15@PF00015_full_PFAM.563.747--2||GB_GCA_018336035.1_protein.faa_JAGXRD010000076.1_48@PF00015_full_PFAM.571.752--1||GB_GCA_018336035.1_protein.faa_JAGXRD010000131.1_5@PF00015_full_PFAM.438.620--1:scovhsp_avg=75.45:scovhsp_max=85.2:scovhsp_min=65.2:scovhsp_std=11.209668445884857:scovhsp_sum=301.8:send_avg=165.0:send_max=166.0:send_min=163.0:send_std=1.4142135623730951:send_sum=660.0:sstart_avg=28.25:sstart_max=47.0:sstart_min=10.0:sstart_std=20.516253719104437:sstart_sum=113.0])0.51:5e-09[&&NHX:Sample_counter=rhiztom1--1||rhiztom2--2||rhiztom3--8:Type_counter=capture--11:besthit_avg=83.09:besthit_max=94.2:besthit_min=66.5:besthit_std=9.56364063640109:besthit_sum=830.9000000000001:bitscore_avg=205.4:bitscore_max=244.0:bitscore_min=153.0:bitscore_std=29.680521109531302:bitscore_sum=2054.0:capture_class_counter=c__Alphaproteobacteria--1||c__Desulfuromonadia--9||c__Gammaproteobacteria--1:capture_domain_counter=d__Bacteria--11:capture_family_counter=f__Caulobacteraceae--1||f__SZUA-401--9||f__Sulfurifustaceae--1:capture_genus_counter=g__Caulobacter--1||g__SZUA-401--9||g__Sulfuricaulis--1:capture_order_counter=o__Acidiferrobacterales--1||o__Caulobacterales--1||o__Desulfuromonadales--9:capture_phylum_counter=p__Desulfobacterota--9||p__Proteobacteria--2:capture_species_counter=s__Caulobacter sp003185805--1||s__SZUA-401 sp003246035--9||s__Sulfuricaulis sp016200465--1:evalue_avg=6.800642000000049e-49:evalue_max=6.8e-48:evalue_min=3.07e-83:evalue_std=2.150326260799291e-48:evalue_sum=6.800642000000049e-48:gapopen_avg=0.2:gapopen_max=1.0:gapopen_min=0.0:gapopen_std=0.42163702135578396:gapopen_sum=2.0:gtdb_class_counter=:gtdb_domain_counter=:gtdb_family_counter=:gtdb_genus_counter=:gtdb_order_counter=:gtdb_phylum_counter=:gtdb_species_counter=:heptad_counter=MCP-36H--11:lbd_counter=:length_avg=146.6:length_max=156.0:length_min=121.0:length_std=14.20641482648674:length_sum=1466.0:mismatch_avg=24.9:mismatch_max=52.0:mismatch_min=6.0:mismatch_std=14.940251373759114:mismatch_sum=249.0:name=N642199:qcovhsp_avg=99.72:qcovhsp_max=100.0:qcovhsp_min=97.9:qcovhsp_std=0.6762642481555057:qcovhsp_sum=997.1999999999999:qend_avg=146.6:qend_max=156.0:qend_min=121.0:qend_std=14.17509553171806:qend_sum=1466.0:qstart_avg=1.1:qstart_max=2.0:qstart_min=1.0:qstart_std=0.31622776601683794:qstart_sum=11.0:ref_name_counter=GB_GCA_018336035.1_protein.faa_JAGXRD010000014.1_15@PF00015_full_PFAM.563.747--2||GB_GCA_018336035.1_protein.faa_JAGXRD010000076.1_48@PF00015_full_PFAM.571.752--4||GB_GCA_018336035.1_protein.faa_JAGXRD010000131.1_5@PF00015_full_PFAM.438.620--4:scovhsp_avg=80.55:scovhsp_max=86.2:scovhsp_min=65.2:scovhsp_std=8.343493805887848:scovhsp_sum=805.5:send_avg=163.3:send_max=166.0:send_min=148.0:send_std=5.437523946307425:send_sum=1633.0:sstart_avg=17.8:sstart_max=47.0:sstart_min=10.0:sstart_std=14.950287994253191:sstart_sum=178.0],(c18b0e9d-d8c8-41ff-bef5-d73211b70c27_4@MCPsignal.24.120:0.0192395[&&NHX:Sample=rhiztom3:Type=capture:besthit=93.7:bitscore=155.0:capture_class=c__Alphaproteobacteria:capture_domain=d__Bacteria:capture_family=f__Caulobacteraceae:capture_genus=g__Caulobacter:capture_order=o__Caulobacterales:capture_phylum=p__Proteobacteria:capture_species=s__Caulobacter sp003185805:evalue=1.95e-49:gapopen=0.0:heptad=MCP-36H:length=95.0:mismatch=6.0:qcovhsp=99.0:qend=96.0:qstart=2.0:ref_name=GB_GCA_018336035.1_protein.faa_JAGXRD010000131.1_5@PF00015_full_PFAM.438.620:scovhsp=52.2:send=110.0:sstart=16.0],(0ff26380-0e06-49b5-97f6-3c60886d2089_2@MCPsignal.416.538:0.0198819[&&NHX:Sample=rhiztom2:Type=capture:besthit=93.3:bitscore=195.0:capture_class=c__Alphaproteobacteria:capture_domain=d__Bacteria:capture_family=f__Caulobacteraceae:capture_genus=g__Caulobacter:capture_order=o__Caulobacterales:capture_phylum=p__Proteobacteria:capture_species=s__Caulobacter sp003185805:evalue=1.75e-64:gapopen=0.0:heptad=MCP-36H:length=120.0:mismatch=8.0:qcovhsp=98.4:qend=120.0:qstart=1.0:ref_name=GB_GCA_018336035.1_protein.faa_JAGXRD010000131.1_5@PF00015_full_PFAM.438.620:scovhsp=65.9:send=129.0:sstart=10.0],e967965f-d142-4a89-b190-0fe37f8c1977_5@MCPsignal.24.180:0.00467405[&&NHX:Sample=rhiztom3:Type=capture:besthit=79.5:bitscore=211.0:capture_class=c__Desulfuromonadia:capture_domain=d__Bacteria:capture_family=f__SZUA-401:capture_genus=g__SZUA-401:capture_order=o__Desulfuromonadales:capture_phylum=p__Desulfobacterota:capture_species=s__SZUA-401 sp003246035:evalue=2.68e-70:gapopen=0.0:heptad=MCP-36H:length=156.0:mismatch=32.0:qcovhsp=100.0:qend=156.0:qstart=1.0:ref_name=GB_GCA_018336035.1_protein.faa_JAGXRD010000076.1_48@PF00015_full_PFAM.571.752:scovhsp=86.2:send=165.0:sstart=10.0])0:5e-09[&&NHX:Sample_counter=rhiztom2--1||rhiztom3--1:Type_counter=capture--2:besthit_avg=86.4:besthit_max=93.3:besthit_min=79.5:besthit_std=9.758073580374354:besthit_sum=172.8:bitscore_avg=203.0:bitscore_max=211.0:bitscore_min=195.0:bitscore_std=11.313708498984761:bitscore_sum=406.0:capture_class_counter=c__Alphaproteobacteria--1||c__Desulfuromonadia--1:capture_domain_counter=d__Bacteria--2:capture_family_counter=f__Caulobacteraceae--1||f__SZUA-401--1:capture_genus_counter=g__Caulobacter--1||g__SZUA-401--1:capture_order_counter=o__Caulobacterales--1||o__Desulfuromonadales--1:capture_phylum_counter=p__Desulfobacterota--1||p__Proteobacteria--1:capture_species_counter=s__Caulobacter sp003185805--1||s__SZUA-401 sp003246035--1:evalue_avg=8.7500134e-65:evalue_max=1.75e-64:evalue_min=2.68e-70:evalue_std=1.2374349720302847e-64:evalue_sum=1.75000268e-64:gapopen_avg=0.0:gapopen_max=0.0:gapopen_min=0.0:gapopen_std=0.0:gapopen_sum=0.0:gtdb_class_counter=:gtdb_domain_counter=:gtdb_family_counter=:gtdb_genus_counter=:gtdb_order_counter=:gtdb_phylum_counter=:gtdb_species_counter=:heptad_counter=MCP-36H--2:lbd_counter=:length_avg=138.0:length_max=156.0:length_min=120.0:length_std=25.45584412271571:length_sum=276.0:mismatch_avg=20.0:mismatch_max=32.0:mismatch_min=8.0:mismatch_std=16.97056274847714:mismatch_sum=40.0:name=N642203:qcovhsp_avg=99.2:qcovhsp_max=100.0:qcovhsp_min=98.4:qcovhsp_std=1.131370849898472:qcovhsp_sum=198.4:qend_avg=138.0:qend_max=156.0:qend_min=120.0:qend_std=25.45584412271571:qend_sum=276.0:qstart_avg=1.0:qstart_max=1.0:qstart_min=1.0:qstart_std=0.0:qstart_sum=2.0:ref_name_counter=GB_GCA_018336035.1_protein.faa_JAGXRD010000076.1_48@PF00015_full_PFAM.571.752--1||GB_GCA_018336035.1_protein.faa_JAGXRD010000131.1_5@PF00015_full_PFAM.438.620--1:scovhsp_avg=76.05000000000001:scovhsp_max=86.2:scovhsp_min=65.9:scovhsp_std=14.354267658086913:scovhsp_sum=152.10000000000002:send_avg=147.0:send_max=165.0:send_min=129.0:send_std=25.45584412271571:send_sum=294.0:sstart_avg=10.0:sstart_max=10.0:sstart_min=10.0:sstart_std=0.0:sstart_sum=20.0])0:5e-09[&&NHX:Sample_counter=rhiztom2--1||rhiztom3--2:Type_counter=capture--3:besthit_avg=88.83333333333333:besthit_max=93.7:besthit_min=79.5:besthit_std=8.08537774833887:besthit_sum=266.5:bitscore_avg=187.0:bitscore_max=211.0:bitscore_min=155.0:bitscore_std=28.844410203711913:bitscore_sum=561.0:capture_class_counter=c__Alphaproteobacteria--2||c__Desulfuromonadia--1:capture_domain_counter=d__Bacteria--3:capture_family_counter=f__Caulobacteraceae--2||f__SZUA-401--1:capture_genus_counter=g__Caulobacter--2||g__SZUA-401--1:capture_order_counter=o__Caulobacterales--2||o__Desulfuromonadales--1:capture_phylum_counter=p__Desulfobacterota--1||p__Proteobacteria--2:capture_species_counter=s__Caulobacter sp003185805--2||s__SZUA-401 sp003246035--1:evalue_avg=6.5000000000000065e-50:evalue_max=1.95e-49:evalue_min=2.68e-70:evalue_std=1.12583302491977e-49:evalue_sum=1.950000000000002e-49:gapopen_avg=0.0:gapopen_max=0.0:gapopen_min=0.0:gapopen_std=0.0:gapopen_sum=0.0:gtdb_class_counter=:gtdb_domain_counter=:gtdb_family_counter=:gtdb_genus_counter=:gtdb_order_counter=:gtdb_phylum_counter=:gtdb_species_counter=:heptad_counter=MCP-36H--3:lbd_counter=:length_avg=123.66666666666667:length_max=156.0:length_min=95.0:length_std=30.664855018951798:length_sum=371.0:mismatch_avg=15.333333333333334:mismatch_max=32.0:mismatch_min=6.0:mismatch_std=14.468356276140469:mismatch_sum=46.0:name=N642204:qcovhsp_avg=99.13333333333333:qcovhsp_max=100.0:qcovhsp_min=98.4:qcovhsp_std=0.8082903768654736:qcovhsp_sum=297.4:qend_avg=124.0:qend_max=156.0:qend_min=96.0:qend_std=30.199337741083:qend_sum=372.0:qstart_avg=1.3333333333333333:qstart_max=2.0:qstart_min=1.0:qstart_std=0.5773502691896257:qstart_sum=4.0:ref_name_counter=GB_GCA_018336035.1_protein.faa_JAGXRD010000076.1_48@PF00015_full_PFAM.571.752--1||GB_GCA_018336035.1_protein.faa_JAGXRD010000131.1_5@PF00015_full_PFAM.438.620--2:scovhsp_avg=68.10000000000001:scovhsp_max=86.2:scovhsp_min=52.2:scovhsp_std=17.10643153904402:scovhsp_sum=204.3:send_avg=134.66666666666666:send_max=165.0:send_min=110.0:send_std=27.934447074057744:send_sum=404.0:sstart_avg=12.0:sstart_max=16.0:sstart_min=10.0:sstart_std=3.4641016151377544:sstart_sum=36.0])0.759:6e-09[&&NHX:Sample_counter=rhiztom1--1||rhiztom2--3||rhiztom3--10:Type_counter=capture--14:besthit_avg=84.41538461538462:besthit_max=94.2:besthit_min=66.5:besthit_std=9.264794129197382:besthit_sum=1097.4:bitscore_avg=201.15384615384616:bitscore_max=244.0:bitscore_min=153.0:bitscore_std=29.40194481619131:bitscore_sum=2615.0:capture_class_counter=c__Alphaproteobacteria--3||c__Desulfuromonadia--10||c__Gammaproteobacteria--1:capture_domain_counter=d__Bacteria--14:capture_family_counter=f__Caulobacteraceae--3||f__SZUA-401--10||f__Sulfurifustaceae--1:capture_genus_counter=g__Caulobacter--3||g__SZUA-401--10||g__Sulfuricaulis--1:capture_order_counter=o__Acidiferrobacterales--1||o__Caulobacterales--3||o__Desulfuromonadales--10:capture_phylum_counter=p__Desulfobacterota--10||p__Proteobacteria--4:capture_species_counter=s__Caulobacter sp003185805--3||s__SZUA-401 sp003246035--10||s__Sulfuricaulis sp016200465--1:evalue_avg=5.381263076923115e-49:evalue_max=6.8e-48:evalue_min=3.07e-83:evalue_std=1.8822302022859018e-48:evalue_sum=6.99564200000005e-48:gapopen_avg=0.15384615384615385:gapopen_max=1.0:gapopen_min=0.0:gapopen_std=0.37553380809940534:gapopen_sum=2.0:gtdb_class_counter=:gtdb_domain_counter=:gtdb_family_counter=:gtdb_genus_counter=:gtdb_order_counter=:gtdb_phylum_counter=:gtdb_species_counter=:heptad_counter=MCP-36H--14:lbd_counter=:length_avg=141.30769230769232:length_max=156.0:length_min=95.0:length_std=20.229453013632604:length_sum=1837.0:mismatch_avg=22.692307692307693:mismatch_max=52.0:mismatch_min=6.0:mismatch_std=14.828939135940773:mismatch_sum=295.0:name=N642205:qcovhsp_avg=99.58461538461539:qcovhsp_max=100.0:qcovhsp_min=97.9:qcovhsp_std=0.7197756060585274:qcovhsp_sum=1294.6000000000001:qend_avg=141.3846153846154:qend_max=156.0:qend_min=96.0:qend_std=20.023063624807193:qend_sum=1838.0:qstart_avg=1.1538461538461537:qstart_max=2.0:qstart_min=1.0:qstart_std=0.37553380809940534:qstart_sum=15.0:ref_name_counter=GB_GCA_018336035.1_protein.faa_JAGXRD010000014.1_15@PF00015_full_PFAM.563.747--2||GB_GCA_018336035.1_protein.faa_JAGXRD010000076.1_48@PF00015_full_PFAM.571.752--5||GB_GCA_018336035.1_protein.faa_JAGXRD010000131.1_5@PF00015_full_PFAM.438.620--6:scovhsp_avg=77.67692307692309:scovhsp_max=86.2:scovhsp_min=52.2:scovhsp_std=11.436356780472373:scovhsp_sum=1009.8000000000002:send_avg=156.69230769230768:send_max=166.0:send_min=110.0:send_std=17.60390399591624:send_sum=2037.0:sstart_avg=16.46153846153846:sstart_max=47.0:sstart_min=10.0:sstart_std=13.270364128484347:sstart_sum=214.0])0.933:0.021822[&&NHX:Sample_counter=rhiztom1--1||rhiztom2--3||rhiztom3--11:Type_counter=capture--15:besthit_avg=85.11428571428573:besthit_max=94.2:besthit_min=66.5:besthit_std=9.277504401081572:besthit_sum=1191.6000000000001:bitscore_avg=198.57142857142858:bitscore_max=244.0:bitscore_min=153.0:bitscore_std=29.855328826537132:bitscore_sum=2780.0:capture_class_counter=c__Alphaproteobacteria--4||c__Desulfuromonadia--10||c__Gammaproteobacteria--1:capture_domain_counter=d__Bacteria--15:capture_family_counter=f__Caulobacteraceae--4||f__SZUA-401--10||f__Sulfurifustaceae--1:capture_genus_counter=g__Caulobacter--4||g__SZUA-401--10||g__Sulfuricaulis--1:capture_order_counter=o__Acidiferrobacterales--1||o__Caulobacterales--4||o__Desulfuromonadales--10:capture_phylum_counter=p__Desulfobacterota--10||p__Proteobacteria--5:capture_species_counter=s__Caulobacter sp003185805--4||s__SZUA-401 sp003246035--10||s__Sulfuricaulis sp016200465--1:evalue_avg=4.9969167142857494e-49:evalue_max=6.8e-48:evalue_min=3.07e-83:evalue_std=1.814097374261812e-48:evalue_sum=6.995683400000049e-48:gapopen_avg=0.14285714285714285:gapopen_max=1.0:gapopen_min=0.0:gapopen_std=0.3631365196012815:gapopen_sum=2.0:gtdb_class_counter=:gtdb_domain_counter=:gtdb_family_counter=:gtdb_genus_counter=:gtdb_order_counter=:gtdb_phylum_counter=:gtdb_species_counter=:heptad_counter=MCP-36H--15:lbd_counter=:length_avg=138.57142857142858:length_max=156.0:length_min=95.0:length_std=21.967508474367968:length_sum=1940.0:mismatch_avg=21.5:mismatch_max=52.0:mismatch_min=6.0:mismatch_std=14.929320660519533:mismatch_sum=301.0:name=N642206:qcovhsp_avg=99.61428571428573:qcovhsp_max=100.0:qcovhsp_min=97.9:qcovhsp_std=0.7003923547194444:qcovhsp_sum=1394.6000000000001:qend_avg=138.64285714285714:qend_max=156.0:qend_min=96.0:qend_std=21.80193055268675:qend_sum=1941.0:qstart_avg=1.1428571428571428:qstart_max=2.0:qstart_min=1.0:qstart_std=0.3631365196012815:qstart_sum=16.0:ref_name_counter=GB_GCA_018336035.1_protein.faa_JAGXRD010000014.1_15@PF00015_full_PFAM.563.747--2||GB_GCA_018336035.1_protein.faa_JAGXRD010000076.1_48@PF00015_full_PFAM.571.752--5||GB_GCA_018336035.1_protein.faa_JAGXRD010000131.1_5@PF00015_full_PFAM.438.620--7:scovhsp_avg=76.17142857142858:scovhsp_max=86.2:scovhsp_min=52.2:scovhsp_std=12.347496075749905:scovhsp_sum=1066.4:send_avg=154.92857142857142:send_max=166.0:send_min=110.0:send_std=18.15516152805835:send_sum=2169.0:sstart_avg=17.428571428571427:sstart_max=47.0:sstart_min=10.0:sstart_std=13.25323928888148:sstart_sum=244.0])0.947:0.0280043[&&NHX:Sample_counter=rhizpot3--1||rhiztom1--2||rhiztom2--4||rhiztom3--29:Type_counter=capture--36:besthit_avg=86.1818181818182:besthit_max=95.7:besthit_min=64.7:besthit_std=9.370451854919695:besthit_sum=1896.0000000000005:bitscore_avg=192.0909090909091:bitscore_max=244.0:bitscore_min=151.0:bitscore_std=29.229647523914725:bitscore_sum=4226.0:capture_class_counter=c__Alphaproteobacteria--12||c__Desulfuromonadia--22||c__Gammaproteobacteria--2:capture_domain_counter=d__Bacteria--36:capture_family_counter=f__Caulobacteraceae--9||f__Geothermobacteraceae--1||f__Halomonadaceae--1||f__Magnetospirillaceae--1||f__Rhizobiaceae--1||f__SZUA-401--13||f__Sulfurifustaceae--1||f__Syntrophotaleaceae--8||f__Xanthobacteraceae--1:capture_genus_counter=g__Bradyrhizobium--1||g__CAJANL01--1||g__Caulobacter--5||g__Geothermobacter--1||g__Oricola--1||g__Palsa-881--4||g__SZUA-401--13||g__Salinicola--1||g__Sulfuricaulis--1||g__Syntrophotalea--8:capture_order_counter=o__Acidiferrobacterales--1||o__Caulobacterales--9||o__Desulfuromonadales--22||o__Pseudomonadales--1||o__Rhizobiales--2||o__Rhodospirillales--1:capture_phylum_counter=p__Desulfobacterota--22||p__Proteobacteria--14:capture_species_counter=s__Bradyrhizobium lablabi_C--1||s__CAJANL01 sp903941105--1||s__Caulobacter sp001556515--1||s__Caulobacter sp003185805--4||s__Geothermobacter ehrlichii--1||s__Oricola sp002706335--1||s__Palsa-881 sp018241335--4||s__SZUA-401 sp003246035--13||s__Salinicola sp000737985--1||s__Sulfuricaulis sp016200465--1||s__Syntrophotalea sp002452265--8:evalue_avg=8.639786772727296e-49:evalue_max=1.07e-47:evalue_min=3.07e-83:evalue_std=2.6372968407206868e-48:evalue_sum=1.900753090000005e-47:gapopen_avg=0.18181818181818182:gapopen_max=1.0:gapopen_min=0.0:gapopen_std=0.3947710169758613:gapopen_sum=4.0:gtdb_class_counter=:gtdb_domain_counter=:gtdb_family_counter=:gtdb_genus_counter=:gtdb_order_counter=:gtdb_phylum_counter=:gtdb_species_counter=:heptad_counter=MCP-36H--36:lbd_counter=:length_avg=132.6818181818182:length_max=156.0:length_min=92.0:length_std=24.218030205055634:length_sum=2919.0:mismatch_avg=19.5:mismatch_max=54.0:mismatch_min=4.0:mismatch_std=15.268236558916934:mismatch_sum=429.0:name=N642207:qcovhsp_avg=99.75454545454545:qcovhsp_max=100.0:qcovhsp_min=97.9:qcovhsp_std=0.5828724214956975:qcovhsp_sum=2194.6:qend_avg=132.63636363636363:qend_max=156.0:qend_min=92.0:qend_std=24.04667179138153:qend_sum=2918.0:qstart_avg=1.0909090909090908:qstart_max=2.0:qstart_min=1.0:qstart_std=0.29424494316824984:qstart_sum=24.0:ref_name_counter=GB_GCA_018336035.1_protein.faa_JAGXRD010000014.1_15@PF00015_full_PFAM.563.747--2||GB_GCA_018336035.1_protein.faa_JAGXRD010000076.1_48@PF00015_full_PFAM.571.752--13||GB_GCA_018336035.1_protein.faa_JAGXRD010000131.1_5@PF00015_full_PFAM.438.620--7:scovhsp_avg=73.05909090909091:scovhsp_max=86.2:scovhsp_min=50.8:scovhsp_std=13.439836276316731:scovhsp_sum=1607.3:send_avg=149.27272727272728:send_max=166.0:send_min=101.0:send_std=21.734724944159478:send_sum=3284.0:sstart_avg=17.636363636363637:sstart_max=74.0:sstart_min=10.0:sstart_std=16.717670874871278:sstart_sum=388.0],(GB_GCA_018336035.1_protein.faa_JAGXRD010000009.1_34@PF00015_full_PFAM.431.615:0.0520285[&&NHX:Type=GTDB:gtdb_class=c__Alphaproteobacteria:gtdb_domain=d__Bacteria:gtdb_family=f__Ferrovibrionaceae:gtdb_genus=g__Ferrovibrio:gtdb_order=o__Ferrovibrionales:gtdb_phylum=p__Proteobacteria:gtdb_species=s__Ferrovibrio sp018336035:heptad=MCP-36H:species=d__Bacteria_p__Proteobacteria_c__Alphaproteobacteria_o__Ferrovibrionales_f__Ferrovibrionaceae_g__Ferrovibrio_s__Ferrovibrio sp018336035],15b51d7f-fe7c-46a0-8317-4990de269916_6@MCPsignal.57.157:0.034885[&&NHX:Sample=rhiztom1:Type=capture:besthit=92.0:bitscore=158.0:capture_class=c__Desulfobacteria:capture_domain=d__Bacteria:capture_family=f__Desulfococcaceae:capture_genus=g__JAABTD01:capture_order=o__Desulfobacterales:capture_phylum=p__Desulfobacterota:capture_species=s__JAABTD01 sp011390065:evalue=7.03e-51:gapopen=0.0:heptad=MCP-36H:length=100.0:mismatch=8.0:qcovhsp=100.0:qend=100.0:qstart=1.0:ref_name=GB_GCA_018336035.1_protein.faa_JAGXRD010000048.1_1@PF00015_full_PFAM.524.661:scovhsp=73.0:send=109.0:sstart=10.0])0.769:0.0193936[&&NHX:Sample_counter=rhiztom1--1:Type_counter=GTDB--1||capture--1:besthit_avg=92.0:besthit_max=92.0:besthit_min=92.0:besthit_std=0:besthit_sum=92.0:bitscore_avg=158.0:bitscore_max=158.0:bitscore_min=158.0:bitscore_std=0:bitscore_sum=158.0:capture_class_counter=c__Desulfobacteria--1:capture_domain_counter=d__Bacteria--1:capture_family_counter=f__Desulfococcaceae--1:capture_genus_counter=g__JAABTD01--1:capture_order_counter=o__Desulfobacterales--1:capture_phylum_counter=p__Desulfobacterota--1:capture_species_counter=s__JAABTD01 sp011390065--1:evalue_avg=7.03e-51:evalue_max=7.03e-51:evalue_min=7.03e-51:evalue_std=0:evalue_sum=7.03e-51:gapopen_avg=0.0:gapopen_max=0.0:gapopen_min=0.0:gapopen_std=0:gapopen_sum=0.0:gtdb_class_counter=c__Alphaproteobacteria--1:gtdb_domain_counter=d__Bacteria--1:gtdb_family_counter=f__Ferrovibrionaceae--1:gtdb_genus_counter=g__Ferrovibrio--1:gtdb_order_counter=o__Ferrovibrionales--1:gtdb_phylum_counter=p__Proteobacteria--1:gtdb_species_counter=s__Ferrovibrio sp018336035--1:heptad_counter=MCP-36H--2:lbd_counter=:lca_tree=s__Ferrovibrio sp018336035:length_avg=100.0:length_max=100.0:length_min=100.0:length_std=0:length_sum=100.0:mismatch_avg=8.0:mismatch_max=8.0:mismatch_min=8.0:mismatch_std=0:mismatch_sum=8.0:name=N642210:qcovhsp_avg=100.0:qcovhsp_max=100.0:qcovhsp_min=100.0:qcovhsp_std=0:qcovhsp_sum=100.0:qend_avg=100.0:qend_max=100.0:qend_min=100.0:qend_std=0:qend_sum=100.0:qstart_avg=1.0:qstart_max=1.0:qstart_min=1.0:qstart_std=0:qstart_sum=1.0:ref_name_counter=GB_GCA_018336035.1_protein.faa_JAGXRD010000048.1_1@PF00015_full_PFAM.524.661--1:scovhsp_avg=73.0:scovhsp_max=73.0:scovhsp_min=73.0:scovhsp_std=0:scovhsp_sum=73.0:send_avg=109.0:send_max=109.0:send_min=109.0:send_std=0:send_sum=109.0:sstart_avg=10.0:sstart_max=10.0:sstart_min=10.0:sstart_std=0:sstart_sum=10.0])0.76:0.0086967[&&NHX:Sample_counter=rhizpot3--1||rhiztom1--3||rhiztom2--4||rhiztom3--29:Type_counter=GTDB--1||capture--37:besthit_avg=86.43478260869566:besthit_max=95.7:besthit_min=64.7:besthit_std=9.23504238783658:besthit_sum=1988.0000000000002:bitscore_avg=190.6086956521739:bitscore_max=244.0:bitscore_min=151.0:bitscore_std=29.42901958400737:bitscore_sum=4384.0:capture_class_counter=c__Alphaproteobacteria--12||c__Desulfobacteria--1||c__Desulfuromonadia--22||c__Gammaproteobacteria--2:capture_domain_counter=d__Bacteria--37:capture_family_counter=f__Caulobacteraceae--9||f__Desulfococcaceae--1||f__Geothermobacteraceae--1||f__Halomonadaceae--1||f__Magnetospirillaceae--1||f__Rhizobiaceae--1||f__SZUA-401--13||f__Sulfurifustaceae--1||f__Syntrophotaleaceae--8||f__Xanthobacteraceae--1:capture_genus_counter=g__Bradyrhizobium--1||g__CAJANL01--1||g__Caulobacter--5||g__Geothermobacter--1||g__JAABTD01--1||g__Oricola--1||g__Palsa-881--4||g__SZUA-401--13||g__Salinicola--1||g__Sulfuricaulis--1||g__Syntrophotalea--8:capture_order_counter=o__Acidiferrobacterales--1||o__Caulobacterales--9||o__Desulfobacterales--1||o__Desulfuromonadales--22||o__Pseudomonadales--1||o__Rhizobiales--2||o__Rhodospirillales--1:capture_phylum_counter=p__Desulfobacterota--23||p__Proteobacteria--14:capture_species_counter=s__Bradyrhizobium lablabi_C--1||s__CAJANL01 sp903941105--1||s__Caulobacter sp001556515--1||s__Caulobacter sp003185805--4||s__Geothermobacter ehrlichii--1||s__JAABTD01 sp011390065--1||s__Oricola sp002706335--1||s__Palsa-881 sp018241335--4||s__SZUA-401 sp003246035--13||s__Salinicola sp000737985--1||s__Sulfuricaulis sp016200465--1||s__Syntrophotalea sp002452265--8:evalue_avg=8.26720039130437e-49:evalue_max=1.07e-47:evalue_min=3.07e-83:evalue_std=2.5828495490128382e-48:evalue_sum=1.9014560900000048e-47:gapopen_avg=0.17391304347826086:gapopen_max=1.0:gapopen_min=0.0:gapopen_std=0.3875533878815898:gapopen_sum=4.0:gtdb_class_counter=c__Alphaproteobacteria--1:gtdb_domain_counter=d__Bacteria--1:gtdb_family_counter=f__Ferrovibrionaceae--1:gtdb_genus_counter=g__Ferrovibrio--1:gtdb_order_counter=o__Ferrovibrionales--1:gtdb_phylum_counter=p__Proteobacteria--1:gtdb_species_counter=s__Ferrovibrio sp018336035--1:heptad_counter=MCP-36H--38:lbd_counter=:lca_tree=s__Ferrovibrio sp018336035:length_avg=131.2608695652174:length_max=156.0:length_min=92.0:length_std=24.623007332951374:length_sum=3019.0:mismatch_avg=19.0:mismatch_max=54.0:mismatch_min=4.0:mismatch_std=15.108697073961318:mismatch_sum=437.0:name=N642211:qcovhsp_avg=99.76521739130435:qcovhsp_max=100.0:qcovhsp_min=97.9:qcovhsp_std=0.5717665573006427:qcovhsp_sum=2294.6:qend_avg=131.2173913043478:qend_max=156.0:qend_min=92.0:qend_std=24.459533411403363:qend_sum=3018.0:qstart_avg=1.0869565217391304:qstart_max=2.0:qstart_min=1.0:qstart_std=0.2881040655200304:qstart_sum=25.0:ref_name_counter=GB_GCA_018336035.1_protein.faa_JAGXRD010000014.1_15@PF00015_full_PFAM.563.747--2||GB_GCA_018336035.1_protein.faa_JAGXRD010000048.1_1@PF00015_full_PFAM.524.661--1||GB_GCA_018336035.1_protein.faa_JAGXRD010000076.1_48@PF00015_full_PFAM.571.752--13||GB_GCA_018336035.1_protein.faa_JAGXRD010000131.1_5@PF00015_full_PFAM.438.620--7:scovhsp_avg=73.05652173913045:scovhsp_max=86.2:scovhsp_min=50.8:scovhsp_std=13.130838998568375:scovhsp_sum=1680.3000000000002:send_avg=147.52173913043478:send_max=166.0:send_min=101.0:send_std=22.835119613153672:send_sum=3393.0:sstart_avg=17.304347826086957:sstart_max=74.0:sstart_min=10.0:sstart_std=16.41073590563284:sstart_sum=398.0],(((((((cf0a9526-bf12-44b1-9740-337e661af13a_4@MCPsignal.204.305:0.0252547[&&NHX:Sample=rhiztom2:Type=capture:besthit=97.0:bitscore=168.0:capture_class=c__Alphaproteobacteria:capture_domain=d__Bacteria:capture_family=f__Magnetospirillaceae:capture_genus=g__CAJANL01:capture_order=o__Rhodospirillales:capture_phylum=p__Proteobacteria:capture_species=s__CAJANL01 sp903941105:evalue=2.32e-54:gapopen=0.0:heptad=MCP-36H:length=100.0:mismatch=3.0:qcovhsp=99.0:qend=100.0:qstart=1.0:ref_name=RS_GCF_007197755.1_protein.faa_NZ_CP041636.1_1155@PF00015_full_PFAM.533.715:scovhsp=54.9:send=107.0:sstart=8.0],42bbef42-8936-4c17-9a56-5b6c1dc6211b_5@MCPsignal.81.231:0.173991[&&NHX:Sample=rhiztom3:Type=capture:besthit=81.9:bitscore=191.0:capture_class=c__Alphaproteobacteria:capture_domain=d__Bacteria:capture_family=f__Caulobacteraceae:capture_genus=g__Caulobacter:capture_order=o__Caulobacterales:capture_phylum=p__Proteobacteria:capture_species=s__Caulobacter sp001556515:evalue=2.42e-62:gapopen=1.0:heptad=MCP-36H:length=144.0:mismatch=25.0:qcovhsp=95.3:qend=143.0:qstart=1.0:ref_name=GB_GCA_002796975.1_protein.faa_PEKV01000005.1_700@PF00015_full_PFAM.438.619:scovhsp=79.6:send=154.0:sstart=11.0])0.737:0.0204951[&&NHX:Sample_counter=rhiztom2--1||rhiztom3--1:Type_counter=capture--2:besthit_avg=89.45:besthit_max=97.0:besthit_min=81.9:besthit_std=10.677312395916863:besthit_sum=178.9:bitscore_avg=179.5:bitscore_max=191.0:bitscore_min=168.0:bitscore_std=16.263455967290593:bitscore_sum=359.0:capture_class_counter=c__Alphaproteobacteria--2:capture_domain_counter=d__Bacteria--2:capture_family_counter=f__Caulobacteraceae--1||f__Magnetospirillaceae--1:capture_genus_counter=g__CAJANL01--1||g__Caulobacter--1:capture_order_counter=o__Caulobacterales--1||o__Rhodospirillales--1:capture_phylum_counter=p__Proteobacteria--2:capture_species_counter=s__CAJANL01 sp903941105--1||s__Caulobacter sp001556515--1:evalue_avg=1.1600000121e-54:evalue_max=2.32e-54:evalue_min=2.42e-62:evalue_std=1.640487715240806e-54:evalue_sum=2.3200000242e-54:gapopen_avg=0.5:gapopen_max=1.0:gapopen_min=0.0:gapopen_std=0.7071067811865476:gapopen_sum=1.0:gtdb_class_counter=:gtdb_domain_counter=:gtdb_family_counter=:gtdb_genus_counter=:gtdb_order_counter=:gtdb_phylum_counter=:gtdb_species_counter=:heptad_counter=MCP-36H--2:lbd_counter=:length_avg=122.0:length_max=144.0:length_min=100.0:length_std=31.11269837220809:length_sum=244.0:mismatch_avg=14.0:mismatch_max=25.0:mismatch_min=3.0:mismatch_std=15.556349186104045:mismatch_sum=28.0:name=N642214:qcovhsp_avg=97.15:qcovhsp_max=99.0:qcovhsp_min=95.3:qcovhsp_std=2.616295090390228:qcovhsp_sum=194.3:qend_avg=121.5:qend_max=143.0:qend_min=100.0:qend_std=30.405591591021544:qend_sum=243.0:qstart_avg=1.0:qstart_max=1.0:qstart_min=1.0:qstart_std=0.0:qstart_sum=2.0:ref_name_counter=GB_GCA_002796975.1_protein.faa_PEKV01000005.1_700@PF00015_full_PFAM.438.619--1||RS_GCF_007197755.1_protein.faa_NZ_CP041636.1_1155@PF00015_full_PFAM.533.715--1:scovhsp_avg=67.25:scovhsp_max=79.6:scovhsp_min=54.9:scovhsp_std=17.46553749530772:scovhsp_sum=134.5:send_avg=130.5:send_max=154.0:send_min=107.0:send_std=33.23401871576773:send_sum=261.0:sstart_avg=9.5:sstart_max=11.0:sstart_min=8.0:sstart_std=2.1213203435596424:sstart_sum=19.0],(((f58731d5-7953-498b-95bd-f24f5c5f6c90_3@MCPsignal.379.453:0.0237333[&&NHX:Sample=rhiztom3:Type=capture:capture_class=c__Alphaproteobacteria:capture_domain=d__Bacteria:capture_family=f__Caulobacteraceae:capture_genus=g__Caulobacter:capture_order=o__Caulobacterales:capture_phylum=p__Proteobacteria:capture_species=s__Caulobacter sp001556515:heptad=MCP-36H],((((d3b621b9-a732-5f29-bdb0-583ade9f8eda_4@MCPsignal.125.237:0.0532771[&&NHX:Sample=rhiztom3:Type=capture:capture_class=c__Alphaproteobacteria:capture_domain=d__Bacteria:capture_family=f__Sphingomonadaceae:capture_genus=g__Novosphingobium:capture_order=o__Sphingomonadales:capture_phylum=p__Proteobacteria:capture_species=s__Novosphingobium lentum:heptad=MCP-36H],((c187cd11-e525-4a0b-96e7-4cc0728d50f8_4@MCPsignal.188.319:0.073383[&&NHX:Sample=rhiztom1:Type=capture:capture_class=c__Alphaproteobacteria:capture_domain=d__Bacteria:capture_family=f__Caulobacteraceae:capture_genus=g__CAHJWH01:capture_order=o__Caulobacterales:capture_phylum=p__Proteobacteria:capture_species=s__CAHJWH01 sp009765965:heptad=MCP-36H],be693762-c55e-4950-a78c-4ee61bb8ae43_2@MCPsignal.165.275:0.0165123[&&NHX:Sample=rhiztom3:Type=capture:besthit=93.5:bitscore=170.0:capture_class=c__Desulfuromonadia:capture_domain=d__Bacteria:capture_family=f__Syntrophotaleaceae:capture_genus=g__Syntrophotalea:capture_order=o__Desulfuromonadales:capture_phylum=p__Desulfobacterota:capture_species=s__Syntrophotalea sp002452265:evalue=9.05e-55:gapopen=0.0:heptad=MCP-36H:length=108.0:mismatch=7.0:qcovhsp=98.2:qend=108.0:qstart=1.0:ref_name=GB_GCA_002796975.1_protein.faa_PEKV01000003.1_2@PF00015_full_PFAM.533.718:scovhsp=58.4:send=118.0:sstart=11.0])0.201:0.0654875[&&NHX:Sample_counter=rhiztom1--1||rhiztom3--1:Type_counter=capture--2:besthit_avg=93.5:besthit_max=93.5:besthit_min=93.5:besthit_std=0:besthit_sum=93.5:bitscore_avg=170.0:bitscore_max=170.0:bitscore_min=170.0:bitscore_std=0:bitscore_sum=170.0:capture_class_counter=c__Alphaproteobacteria--1||c__Desulfuromonadia--1:capture_domain_counter=d__Bacteria--2:capture_family_counter=f__Caulobacteraceae--1||f__Syntrophotaleaceae--1:capture_genus_counter=g__CAHJWH01--1||g__Syntrophotalea--1:capture_order_counter=o__Caulobacterales--1||o__Desulfuromonadales--1:capture_phylum_counter=p__Desulfobacterota--1||p__Proteobacteria--1:capture_species_counter=s__CAHJWH01 sp009765965--1||s__Syntrophotalea sp002452265--1:evalue_avg=9.05e-55:evalue_max=9.05e-55:evalue_min=9.05e-55:evalue_std=0:evalue_sum=9.05e-55:gapopen_avg=0.0:gapopen_max=0.0:gapopen_min=0.0:gapopen_std=0:gapopen_sum=0.0:gtdb_class_counter=:gtdb_domain_counter=:gtdb_family_counter=:gtdb_genus_counter=:gtdb_order_counter=:gtdb_phylum_counter=:gtdb_species_counter=:heptad_counter=MCP-36H--2:lbd_counter=:length_avg=108.0:length_max=108.0:length_min=108.0:length_std=0:length_sum=108.0:mismatch_avg=7.0:mismatch_max=7.0:mismatch_min=7.0:mismatch_std=0:mismatch_sum=7.0:name=N642219:qcovhsp_avg=98.2:qcovhsp_max=98.2:qcovhsp_min=98.2:qcovhsp_std=0:qcovhsp_sum=98.2:qend_avg=108.0:qend_max=108.0:qend_min=108.0:qend_std=0:qend_sum=108.0:qstart_avg=1.0:qstart_max=1.0:qstart_min=1.0:qstart_std=0:qstart_sum=1.0:ref_name_counter=GB_GCA_002796975.1_protein.faa_PEKV01000003.1_2@PF00015_full_PFAM.533.718--1:scovhsp_avg=58.4:scovhsp_max=58.4:scovhsp_min=58.4:scovhsp_std=0:scovhsp_sum=58.4:send_avg=118.0:send_max=118.0:send_min=118.0:send_std=0:send_sum=118.0:sstart_avg=11.0:sstart_max=11.0:sstart_min=11.0:sstart_std=0:sstart_sum=11.0],55128a37-04cf-4278-8183-57522744fe39_5@MCPsignal.180.248:5e-09[&&NHX:Sample=rhiztom1:Type=capture:capture_class=c__Alphaproteobacteria:capture_domain=d__Bacteria:capture_family=f__Caulobacteraceae:capture_genus=g__Palsa-881:capture_order=o__Caulobacterales:capture_phylum=p__Proteobacteria:capture_species=s__Palsa-881 sp018241335:heptad=MCP-36H])0:1.3e-08[&&NHX:Sample_counter=rhiztom1--2||rhiztom3--1:Type_counter=capture--3:besthit_avg=93.5:besthit_max=93.5:besthit_min=93.5:besthit_std=0:besthit_sum=93.5:bitscore_avg=170.0:bitscore_max=170.0:bitscore_min=170.0:bitscore_std=0:bitscore_sum=170.0:capture_class_counter=c__Alphaproteobacteria--2||c__Desulfuromonadia--1:capture_domain_counter=d__Bacteria--3:capture_family_counter=f__Caulobacteraceae--2||f__Syntrophotaleaceae--1:capture_genus_counter=g__CAHJWH01--1||g__Palsa-881--1||g__Syntrophotalea--1:capture_order_counter=o__Caulobacterales--2||o__Desulfuromonadales--1:capture_phylum_counter=p__Desulfobacterota--1||p__Proteobacteria--2:capture_species_counter=s__CAHJWH01 sp009765965--1||s__Palsa-881 sp018241335--1||s__Syntrophotalea sp002452265--1:evalue_avg=9.05e-55:evalue_max=9.05e-55:evalue_min=9.05e-55:evalue_std=0:evalue_sum=9.05e-55:gapopen_avg=0.0:gapopen_max=0.0:gapopen_min=0.0:gapopen_std=0:gapopen_sum=0.0:gtdb_class_counter=:gtdb_domain_counter=:gtdb_family_counter=:gtdb_genus_counter=:gtdb_order_counter=:gtdb_phylum_counter=:gtdb_species_counter=:heptad_counter=MCP-36H--3:lbd_counter=:length_avg=108.0:length_max=108.0:length_min=108.0:length_std=0:length_sum=108.0:mismatch_avg=7.0:mismatch_max=7.0:mismatch_min=7.0:mismatch_std=0:mismatch_sum=7.0:name=N642221:qcovhsp_avg=98.2:qcovhsp_max=98.2:qcovhsp_min=98.2:qcovhsp_std=0:qcovhsp_sum=98.2:qend_avg=108.0:qend_max=108.0:qend_min=108.0:qend_std=0:qend_sum=108.0:qstart_avg=1.0:qstart_max=1.0:qstart_min=1.0:qstart_std=0:qstart_sum=1.0:ref_name_counter=GB_GCA_002796975.1_protein.faa_PEKV01000003.1_2@PF00015_full_PFAM.533.718--1:scovhsp_avg=58.4:scovhsp_max=58.4:scovhsp_min=58.4:scovhsp_std=0:scovhsp_sum=58.4:send_avg=118.0:send_max=118.0:send_min=118.0:send_std=0:send_sum=118.0:sstart_avg=11.0:sstart_max=11.0:sstart_min=11.0:sstart_std=0:sstart_sum=11.0])0.775:0.0316863[&&NHX:Sample_counter=rhiztom1--2||rhiztom3--2:Type_counter=capture--4:besthit_avg=93.5:besthit_max=93.5:besthit_min=93.5:besthit_std=0:besthit_sum=93.5:bitscore_avg=170.0:bitscore_max=170.0:bitscore_min=170.0:bitscore_std=0:bitscore_sum=170.0:capture_class_counter=c__Alphaproteobacteria--3||c__Desulfuromonadia--1:capture_domain_counter=d__Bacteria--4:capture_family_counter=f__Caulobacteraceae--2||f__Sphingomonadaceae--1||f__Syntrophotaleaceae--1:capture_genus_counter=g__CAHJWH01--1||g__Novosphingobium--1||g__Palsa-881--1||g__Syntrophotalea--1:capture_order_counter=o__Caulobacterales--2||o__Desulfuromonadales--1||o__Sphingomonadales--1:capture_phylum_counter=p__Desulfobacterota--1||p__Proteobacteria--3:capture_species_counter=s__CAHJWH01 sp009765965--1||s__Novosphingobium lentum--1||s__Palsa-881 sp018241335--1||s__Syntrophotalea sp002452265--1:evalue_avg=9.05e-55:evalue_max=9.05e-55:evalue_min=9.05e-55:evalue_std=0:evalue_sum=9.05e-55:gapopen_avg=0.0:gapopen_max=0.0:gapopen_min=0.0:gapopen_std=0:gapopen_sum=0.0:gtdb_class_counter=:gtdb_domain_counter=:gtdb_family_counter=:gtdb_genus_counter=:gtdb_order_counter=:gtdb_phylum_counter=:gtdb_species_counter=:heptad_counter=MCP-36H--4:lbd_counter=:length_avg=108.0:length_max=108.0:length_min=108.0:length_std=0:length_sum=108.0:mismatch_avg=7.0:mismatch_max=7.0:mismatch_min=7.0:mismatch_std=0:mismatch_sum=7.0:name=N642222:qcovhsp_avg=98.2:qcovhsp_max=98.2:qcovhsp_min=98.2:qcovhsp_std=0:qcovhsp_sum=98.2:qend_avg=108.0:qend_max=108.0:qend_min=108.0:qend_std=0:qend_sum=108.0:qstart_avg=1.0:qstart_max=1.0:qstart_min=1.0:qstart_std=0:qstart_sum=1.0:ref_name_counter=GB_GCA_002796975.1_protein.faa_PEKV01000003.1_2@PF00015_full_PFAM.533.718--1:scovhsp_avg=58.4:scovhsp_max=58.4:scovhsp_min=58.4:scovhsp_std=0:scovhsp_sum=58.4:send_avg=118.0:send_max=118.0:send_min=118.0:send_std=0:send_sum=118.0:sstart_avg=11.0:sstart_max=11.0:sstart_min=11.0:sstart_std=0:sstart_sum=11.0],925ce127-f73d-4551-ad07-94d2db60f84f_1@MCPsignal.133.268:0.0228816[&&NHX:Sample=rhiztom3:Type=capture:besthit=93.9:bitscore=211.0:capture_class=c__Alphaproteobacteria:capture_domain=d__Bacteria:capture_family=f__Ferrovibrionaceae:capture_genus=g__Ferrovibrio:capture_order=o__Ferrovibrionales:capture_phylum=p__Proteobacteria:capture_species=s__Ferrovibrio sp002482765:evalue=1.16e-70:gapopen=0.0:heptad=MCP-36H:length=131.0:mismatch=8.0:qcovhsp=97.0:qend=131.0:qstart=1.0:ref_name=GB_GCA_018336035.1_protein.faa_JAGXRD010000076.1_48@PF00015_full_PFAM.571.752:scovhsp=72.4:send=140.0:sstart=10.0])0:1.8e-08[&&NHX:Sample_counter=rhiztom1--2||rhiztom3--3:Type_counter=capture--5:besthit_avg=93.7:besthit_max=93.9:besthit_min=93.5:besthit_std=0.28284271247462306:besthit_sum=187.4:bitscore_avg=190.5:bitscore_max=211.0:bitscore_min=170.0:bitscore_std=28.991378028648448:bitscore_sum=381.0:capture_class_counter=c__Alphaproteobacteria--4||c__Desulfuromonadia--1:capture_domain_counter=d__Bacteria--5:capture_family_counter=f__Caulobacteraceae--2||f__Ferrovibrionaceae--1||f__Sphingomonadaceae--1||f__Syntrophotaleaceae--1:capture_genus_counter=g__CAHJWH01--1||g__Ferrovibrio--1||g__Novosphingobium--1||g__Palsa-881--1||g__Syntrophotalea--1:capture_order_counter=o__Caulobacterales--2||o__Desulfuromonadales--1||o__Ferrovibrionales--1||o__Sphingomonadales--1:capture_phylum_counter=p__Desulfobacterota--1||p__Proteobacteria--4:capture_species_counter=s__CAHJWH01 sp009765965--1||s__Ferrovibrio sp002482765--1||s__Novosphingobium lentum--1||s__Palsa-881 sp018241335--1||s__Syntrophotalea sp002452265--1:evalue_avg=4.5250000000000006e-55:evalue_max=9.05e-55:evalue_min=1.16e-70:evalue_std=6.399316369738254e-55:evalue_sum=9.050000000000001e-55:gapopen_avg=0.0:gapopen_max=0.0:gapopen_min=0.0:gapopen_std=0.0:gapopen_sum=0.0:gtdb_class_counter=:gtdb_domain_counter=:gtdb_family_counter=:gtdb_genus_counter=:gtdb_order_counter=:gtdb_phylum_counter=:gtdb_species_counter=:heptad_counter=MCP-36H--5:lbd_counter=:length_avg=119.5:length_max=131.0:length_min=108.0:length_std=16.263455967290593:length_sum=239.0:mismatch_avg=7.5:mismatch_max=8.0:mismatch_min=7.0:mismatch_std=0.7071067811865476:mismatch_sum=15.0:name=N642224:qcovhsp_avg=97.6:qcovhsp_max=98.2:qcovhsp_min=97.0:qcovhsp_std=0.848528137423859:qcovhsp_sum=195.2:qend_avg=119.5:qend_max=131.0:qend_min=108.0:qend_std=16.263455967290593:qend_sum=239.0:qstart_avg=1.0:qstart_max=1.0:qstart_min=1.0:qstart_std=0.0:qstart_sum=2.0:ref_name_counter=GB_GCA_002796975.1_protein.faa_PEKV01000003.1_2@PF00015_full_PFAM.533.718--1||GB_GCA_018336035.1_protein.faa_JAGXRD010000076.1_48@PF00015_full_PFAM.571.752--1:scovhsp_avg=65.4:scovhsp_max=72.4:scovhsp_min=58.4:scovhsp_std=9.89949493661167:scovhsp_sum=130.8:send_avg=129.0:send_max=140.0:send_min=118.0:send_std=15.556349186104045:send_sum=258.0:sstart_avg=10.5:sstart_max=11.0:sstart_min=10.0:sstart_std=0.7071067811865476:sstart_sum=21.0],(b10555c4-26ee-4024-bca9-12f46d8c20cb_4@MCPsignal.295.345:5e-09[&&NHX:Sample=rhiztom3:Type=capture:capture_class=c__Alphaproteobacteria:capture_domain=d__Bacteria:capture_family=f__Acetobacteraceae:capture_genus=g__Endobacter:capture_order=o__Acetobacterales:capture_phylum=p__Proteobacteria:capture_species=s__Endobacter medicaginis:heptad=MCP-36H],ae6d0904-1bc6-4013-815a-51618c78c590_6@MCPsignal.56.186:0.0116333[&&NHX:Sample=rhiztom3:Type=capture:besthit=91.5:bitscore=196.0:capture_class=c__Alphaproteobacteria:capture_domain=d__Bacteria:capture_family=f__Sphingomonadaceae:capture_genus=g__Novosphingobium:capture_order=o__Sphingomonadales:capture_phylum=p__Proteobacteria:capture_species=s__Novosphingobium lentum:evalue=5.76e-65:gapopen=1.0:heptad=MCP-36H:length=130.0:mismatch=10.0:qcovhsp=100.0:qend=130.0:qstart=1.0:ref_name=GB_GCA_018336035.1_protein.faa_JAGXRD010000076.1_48@PF00015_full_PFAM.571.752:scovhsp=71.3:send=138.0:sstart=10.0])0:1.8e-08[&&NHX:Sample_counter=rhiztom3--2:Type_counter=capture--2:besthit_avg=91.5:besthit_max=91.5:besthit_min=91.5:besthit_std=0:besthit_sum=91.5:bitscore_avg=196.0:bitscore_max=196.0:bitscore_min=196.0:bitscore_std=0:bitscore_sum=196.0:capture_class_counter=c__Alphaproteobacteria--2:capture_domain_counter=d__Bacteria--2:capture_family_counter=f__Acetobacteraceae--1||f__Sphingomonadaceae--1:capture_genus_counter=g__Endobacter--1||g__Novosphingobium--1:capture_order_counter=o__Acetobacterales--1||o__Sphingomonadales--1:capture_phylum_counter=p__Proteobacteria--2:capture_species_counter=s__Endobacter medicaginis--1||s__Novosphingobium lentum--1:evalue_avg=5.76e-65:evalue_max=5.76e-65:evalue_min=5.76e-65:evalue_std=0:evalue_sum=5.76e-65:gapopen_avg=1.0:gapopen_max=1.0:gapopen_min=1.0:gapopen_std=0:gapopen_sum=1.0:gtdb_class_counter=:gtdb_domain_counter=:gtdb_family_counter=:gtdb_genus_counter=:gtdb_order_counter=:gtdb_phylum_counter=:gtdb_species_counter=:heptad_counter=MCP-36H--2:lbd_counter=:length_avg=130.0:length_max=130.0:length_min=130.0:length_std=0:length_sum=130.0:mismatch_avg=10.0:mismatch_max=10.0:mismatch_min=10.0:mismatch_std=0:mismatch_sum=10.0:name=N642227:qcovhsp_avg=100.0:qcovhsp_max=100.0:qcovhsp_min=100.0:qcovhsp_std=0:qcovhsp_sum=100.0:qend_avg=130.0:qend_max=130.0:qend_min=130.0:qend_std=0:qend_sum=130.0:qstart_avg=1.0:qstart_max=1.0:qstart_min=1.0:qstart_std=0:qstart_sum=1.0:ref_name_counter=GB_GCA_018336035.1_protein.faa_JAGXRD010000076.1_48@PF00015_full_PFAM.571.752--1:scovhsp_avg=71.3:scovhsp_max=71.3:scovhsp_min=71.3:scovhsp_std=0:scovhsp_sum=71.3:send_avg=138.0:send_max=138.0:send_min=138.0:send_std=0:send_sum=138.0:sstart_avg=10.0:sstart_max=10.0:sstart_min=10.0:sstart_std=0:sstart_sum=10.0])0.957:5e-09[&&NHX:Sample_counter=rhiztom1--2||rhiztom3--5:Type_counter=capture--7:besthit_avg=92.96666666666665:besthit_max=93.9:besthit_min=91.5:besthit_std=1.2858201014657293:besthit_sum=278.9:bitscore_avg=192.33333333333334:bitscore_max=211.0:bitscore_min=170.0:bitscore_std=20.744477176668816:bitscore_sum=577.0:capture_class_counter=c__Alphaproteobacteria--6||c__Desulfuromonadia--1:capture_domain_counter=d__Bacteria--7:capture_family_counter=f__Acetobacteraceae--1||f__Caulobacteraceae--2||f__Ferrovibrionaceae--1||f__Sphingomonadaceae--2||f__Syntrophotaleaceae--1:capture_genus_counter=g__CAHJWH01--1||g__Endobacter--1||g__Ferrovibrio--1||g__Novosphingobium--2||g__Palsa-881--1||g__Syntrophotalea--1:capture_order_counter=o__Acetobacterales--1||o__Caulobacterales--2||o__Desulfuromonadales--1||o__Ferrovibrionales--1||o__Sphingomonadales--2:capture_phylum_counter=p__Desulfobacterota--1||p__Proteobacteria--6:capture_species_counter=s__CAHJWH01 sp009765965--1||s__Endobacter medicaginis--1||s__Ferrovibrio sp002482765--1||s__Novosphingobium lentum--2||s__Palsa-881 sp018241335--1||s__Syntrophotalea sp002452265--1:evalue_avg=3.0166666668586668e-55:evalue_max=9.05e-55:evalue_min=1.16e-70:evalue_std=5.225019935999836e-55:evalue_sum=9.050000000576e-55:gapopen_avg=0.3333333333333333:gapopen_max=1.0:gapopen_min=0.0:gapopen_std=0.5773502691896258:gapopen_sum=1.0:gtdb_class_counter=:gtdb_domain_counter=:gtdb_family_counter=:gtdb_genus_counter=:gtdb_order_counter=:gtdb_phylum_counter=:gtdb_species_counter=:heptad_counter=MCP-36H--7:lbd_counter=:length_avg=123.0:length_max=131.0:length_min=108.0:length_std=13.0:length_sum=369.0:mismatch_avg=8.333333333333334:mismatch_max=10.0:mismatch_min=7.0:mismatch_std=1.5275252316519468:mismatch_sum=25.0:name=N642228:qcovhsp_avg=98.39999999999999:qcovhsp_max=100.0:qcovhsp_min=97.0:qcovhsp_std=1.5099668870541498:qcovhsp_sum=295.2:qend_avg=123.0:qend_max=131.0:qend_min=108.0:qend_std=13.0:qend_sum=369.0:qstart_avg=1.0:qstart_max=1.0:qstart_min=1.0:qstart_std=0.0:qstart_sum=3.0:ref_name_counter=GB_GCA_002796975.1_protein.faa_PEKV01000003.1_2@PF00015_full_PFAM.533.718--1||GB_GCA_018336035.1_protein.faa_JAGXRD010000076.1_48@PF00015_full_PFAM.571.752--2:scovhsp_avg=67.36666666666666:scovhsp_max=72.4:scovhsp_min=58.4:scovhsp_std=7.784814277382176:scovhsp_sum=202.1:send_avg=132.0:send_max=140.0:send_min=118.0:send_std=12.165525060596439:send_sum=396.0:sstart_avg=10.333333333333334:sstart_max=11.0:sstart_min=10.0:sstart_std=0.5773502691896257:sstart_sum=31.0],((8dad72ac-bcbb-4db2-a7aa-394a6560c7b0_1@MCPsignal.43.199:0[&&NHX:Sample=rhiztom1:Type=capture:besthit=92.9:bitscore=250.0:capture_class=c__Gammaproteobacteria:capture_domain=d__Bacteria:capture_family=f__Burkholderiaceae:capture_genus=g__Kinneretia:capture_order=o__Burkholderiales:capture_phylum=p__Proteobacteria:capture_species=s__Kinneretia sp013824165:evalue=7.97e-86:gapopen=0.0:heptad=MCP-36H:length=156.0:mismatch=11.0:qcovhsp=100.0:qend=156.0:qstart=1.0:ref_name=GB_GCA_018336035.1_protein.faa_JAGXRD010000076.1_48@PF00015_full_PFAM.571.752:scovhsp=86.2:send=165.0:sstart=10.0],ac56055f-a581-46d4-aa9e-03e3c9c73915_1@MCPsignal.54.210:0[&&NHX:Sample=rhiztom3:Type=capture:besthit=92.9:bitscore=250.0:capture_class=c__Gammaproteobacteria:capture_domain=d__Bacteria:capture_family=f__Burkholderiaceae:capture_genus=g__Kinneretia:capture_order=o__Burkholderiales:capture_phylum=p__Proteobacteria:capture_species=s__Kinneretia sp013824165:evalue=7.97e-86:gapopen=0.0:heptad=MCP-36H:length=156.0:mismatch=11.0:qcovhsp=100.0:qend=156.0:qstart=1.0:ref_name=GB_GCA_018336035.1_protein.faa_JAGXRD010000076.1_48@PF00015_full_PFAM.571.752:scovhsp=86.2:send=165.0:sstart=10.0]):5e-09[&&NHX:Sample_counter=rhiztom1--1||rhiztom3--1:Type_counter=capture--2:besthit_avg=92.9:besthit_max=92.9:besthit_min=92.9:besthit_std=0.0:besthit_sum=185.8:bitscore_avg=250.0:bitscore_max=250.0:bitscore_min=250.0:bitscore_std=0.0:bitscore_sum=500.0:capture_class_counter=c__Gammaproteobacteria--2:capture_domain_counter=d__Bacteria--2:capture_family_counter=f__Burkholderiaceae--2:capture_genus_counter=g__Kinneretia--2:capture_order_counter=o__Burkholderiales--2:capture_phylum_counter=p__Proteobacteria--2:capture_species_counter=s__Kinneretia sp013824165--2:evalue_avg=7.97e-86:evalue_max=7.97e-86:evalue_min=7.97e-86:evalue_std=0.0:evalue_sum=1.594e-85:gapopen_avg=0.0:gapopen_max=0.0:gapopen_min=0.0:gapopen_std=0.0:gapopen_sum=0.0:gtdb_class_counter=:gtdb_domain_counter=:gtdb_family_counter=:gtdb_genus_counter=:gtdb_order_counter=:gtdb_phylum_counter=:gtdb_species_counter=:heptad_counter=MCP-36H--2:lbd_counter=:length_avg=156.0:length_max=156.0:length_min=156.0:length_std=0.0:length_sum=312.0:mismatch_avg=11.0:mismatch_max=11.0:mismatch_min=11.0:mismatch_std=0.0:mismatch_sum=22.0:name=N642231:qcovhsp_avg=100.0:qcovhsp_max=100.0:qcovhsp_min=100.0:qcovhsp_std=0.0:qcovhsp_sum=200.0:qend_avg=156.0:qend_max=156.0:qend_min=156.0:qend_std=0.0:qend_sum=312.0:qstart_avg=1.0:qstart_max=1.0:qstart_min=1.0:qstart_std=0.0:qstart_sum=2.0:ref_name_counter=GB_GCA_018336035.1_protein.faa_JAGXRD010000076.1_48@PF00015_full_PFAM.571.752--2:scovhsp_avg=86.2:scovhsp_max=86.2:scovhsp_min=86.2:scovhsp_std=0.0:scovhsp_sum=172.4:send_avg=165.0:send_max=165.0:send_min=165.0:send_std=0.0:send_sum=330.0:sstart_avg=10.0:sstart_max=10.0:sstart_min=10.0:sstart_std=0.0:sstart_sum=20.0],e3a8922e-93d1-4643-a621-5e77942cc7a7_2@MCPsignal.106.244:5e-09[&&NHX:Sample=rhizpot3:Type=capture:besthit=92.8:bitscore=222.0:capture_class=c__Gammaproteobacteria:capture_domain=d__Bacteria:capture_family=f__Burkholderiaceae:capture_genus=g__Kinneretia:capture_order=o__Burkholderiales:capture_phylum=p__Proteobacteria:capture_species=s__Kinneretia sp013824165:evalue=7.17e-75:gapopen=0.0:heptad=MCP-36H:length=138.0:mismatch=10.0:qcovhsp=100.0:qend=138.0:qstart=1.0:ref_name=GB_GCA_018336035.1_protein.faa_JAGXRD010000076.1_48@PF00015_full_PFAM.571.752:scovhsp=76.2:send=165.0:sstart=28.0])0.924:5e-09[&&NHX:Sample_counter=rhizpot3--1||rhiztom1--1||rhiztom3--1:Type_counter=capture--3:besthit_avg=92.86666666666667:besthit_max=92.9:besthit_min=92.8:besthit_std=0.0577350269189675:besthit_sum=278.6:bitscore_avg=240.66666666666666:bitscore_max=250.0:bitscore_min=222.0:bitscore_std=16.165807537309522:bitscore_sum=722.0:capture_class_counter=c__Gammaproteobacteria--3:capture_domain_counter=d__Bacteria--3:capture_family_counter=f__Burkholderiaceae--3:capture_genus_counter=g__Kinneretia--3:capture_order_counter=o__Burkholderiales--3:capture_phylum_counter=p__Proteobacteria--3:capture_species_counter=s__Kinneretia sp013824165--3:evalue_avg=2.3900000000531337e-75:evalue_max=7.17e-75:evalue_min=7.97e-86:evalue_std=4.1396014300436017e-75:evalue_sum=7.170000000159401e-75:gapopen_avg=0.0:gapopen_max=0.0:gapopen_min=0.0:gapopen_std=0.0:gapopen_sum=0.0:gtdb_class_counter=:gtdb_domain_counter=:gtdb_family_counter=:gtdb_genus_counter=:gtdb_order_counter=:gtdb_phylum_counter=:gtdb_species_counter=:heptad_counter=MCP-36H--3:lbd_counter=:length_avg=150.0:length_max=156.0:length_min=138.0:length_std=10.392304845413264:length_sum=450.0:mismatch_avg=10.666666666666666:mismatch_max=11.0:mismatch_min=10.0:mismatch_std=0.5773502691896257:mismatch_sum=32.0:name=N642233:qcovhsp_avg=100.0:qcovhsp_max=100.0:qcovhsp_min=100.0:qcovhsp_std=0.0:qcovhsp_sum=300.0:qend_avg=150.0:qend_max=156.0:qend_min=138.0:qend_std=10.392304845413264:qend_sum=450.0:qstart_avg=1.0:qstart_max=1.0:qstart_min=1.0:qstart_std=0.0:qstart_sum=3.0:ref_name_counter=GB_GCA_018336035.1_protein.faa_JAGXRD010000076.1_48@PF00015_full_PFAM.571.752--3:scovhsp_avg=82.86666666666667:scovhsp_max=86.2:scovhsp_min=76.2:scovhsp_std=5.773502691896257:scovhsp_sum=248.60000000000002:send_avg=165.0:send_max=165.0:send_min=165.0:send_std=0.0:send_sum=495.0:sstart_avg=16.0:sstart_max=28.0:sstart_min=10.0:sstart_std=10.392304845413264:sstart_sum=48.0])0.978:0.0309198[&&NHX:Sample_counter=rhizpot3--1||rhiztom1--3||rhiztom3--6:Type_counter=capture--10:besthit_avg=92.91666666666667:besthit_max=93.9:besthit_min=91.5:besthit_std=0.815883978679977:besthit_sum=557.5:bitscore_avg=216.5:bitscore_max=250.0:bitscore_min=170.0:bitscore_std=31.264996401726965:bitscore_sum=1299.0:capture_class_counter=c__Alphaproteobacteria--6||c__Desulfuromonadia--1||c__Gammaproteobacteria--3:capture_domain_counter=d__Bacteria--10:capture_family_counter=f__Acetobacteraceae--1||f__Burkholderiaceae--3||f__Caulobacteraceae--2||f__Ferrovibrionaceae--1||f__Sphingomonadaceae--2||f__Syntrophotaleaceae--1:capture_genus_counter=g__CAHJWH01--1||g__Endobacter--1||g__Ferrovibrio--1||g__Kinneretia--3||g__Novosphingobium--2||g__Palsa-881--1||g__Syntrophotalea--1:capture_order_counter=o__Acetobacterales--1||o__Burkholderiales--3||o__Caulobacterales--2||o__Desulfuromonadales--1||o__Ferrovibrionales--1||o__Sphingomonadales--2:capture_phylum_counter=p__Desulfobacterota--1||p__Proteobacteria--9:capture_species_counter=s__CAHJWH01 sp009765965--1||s__Endobacter medicaginis--1||s__Ferrovibrio sp002482765--1||s__Kinneretia sp013824165--3||s__Novosphingobium lentum--2||s__Palsa-881 sp018241335--1||s__Syntrophotalea sp002452265--1:evalue_avg=1.5083333334293334e-55:evalue_max=9.05e-55:evalue_min=7.97e-86:evalue_std=3.6946470286509296e-55:evalue_sum=9.050000000576e-55:gapopen_avg=0.16666666666666666:gapopen_max=1.0:gapopen_min=0.0:gapopen_std=0.408248290463863:gapopen_sum=1.0:gtdb_class_counter=:gtdb_domain_counter=:gtdb_family_counter=:gtdb_genus_counter=:gtdb_order_counter=:gtdb_phylum_counter=:gtdb_species_counter=:heptad_counter=MCP-36H--10:lbd_counter=:length_avg=136.5:length_max=156.0:length_min=108.0:length_std=18.152134860671346:length_sum=819.0:mismatch_avg=9.5:mismatch_max=11.0:mismatch_min=7.0:mismatch_std=1.6431676725154984:mismatch_sum=57.0:name=N642234:qcovhsp_avg=99.2:qcovhsp_max=100.0:qcovhsp_min=97.0:qcovhsp_std=1.2961481396815715:qcovhsp_sum=595.2:qend_avg=136.5:qend_max=156.0:qend_min=108.0:qend_std=18.152134860671346:qend_sum=819.0:qstart_avg=1.0:qstart_max=1.0:qstart_min=1.0:qstart_std=0.0:qstart_sum=6.0:ref_name_counter=GB_GCA_002796975.1_protein.faa_PEKV01000003.1_2@PF00015_full_PFAM.533.718--1||GB_GCA_018336035.1_protein.faa_JAGXRD010000076.1_48@PF00015_full_PFAM.571.752--5:scovhsp_avg=75.11666666666666:scovhsp_max=86.2:scovhsp_min=58.4:scovhsp_std=10.471373676202502:scovhsp_sum=450.7:send_avg=148.5:send_max=165.0:send_min=118.0:send_std=19.644337606547083:send_sum=891.0:sstart_avg=13.166666666666666:sstart_max=28.0:sstart_min=10.0:sstart_std=7.277820186475251:sstart_sum=79.0])0:5e-09[&&NHX:Sample_counter=rhizpot3--1||rhiztom1--3||rhiztom3--7:Type_counter=capture--11:besthit_avg=92.91666666666667:besthit_max=93.9:besthit_min=91.5:besthit_std=0.815883978679977:besthit_sum=557.5:bitscore_avg=216.5:bitscore_max=250.0:bitscore_min=170.0:bitscore_std=31.264996401726965:bitscore_sum=1299.0:capture_class_counter=c__Alphaproteobacteria--7||c__Desulfuromonadia--1||c__Gammaproteobacteria--3:capture_domain_counter=d__Bacteria--11:capture_family_counter=f__Acetobacteraceae--1||f__Burkholderiaceae--3||f__Caulobacteraceae--3||f__Ferrovibrionaceae--1||f__Sphingomonadaceae--2||f__Syntrophotaleaceae--1:capture_genus_counter=g__CAHJWH01--1||g__Caulobacter--1||g__Endobacter--1||g__Ferrovibrio--1||g__Kinneretia--3||g__Novosphingobium--2||g__Palsa-881--1||g__Syntrophotalea--1:capture_order_counter=o__Acetobacterales--1||o__Burkholderiales--3||o__Caulobacterales--3||o__Desulfuromonadales--1||o__Ferrovibrionales--1||o__Sphingomonadales--2:capture_phylum_counter=p__Desulfobacterota--1||p__Proteobacteria--10:capture_species_counter=s__CAHJWH01 sp009765965--1||s__Caulobacter sp001556515--1||s__Endobacter medicaginis--1||s__Ferrovibrio sp002482765--1||s__Kinneretia sp013824165--3||s__Novosphingobium lentum--2||s__Palsa-881 sp018241335--1||s__Syntrophotalea sp002452265--1:evalue_avg=1.5083333334293334e-55:evalue_max=9.05e-55:evalue_min=7.97e-86:evalue_std=3.6946470286509296e-55:evalue_sum=9.050000000576e-55:gapopen_avg=0.16666666666666666:gapopen_max=1.0:gapopen_min=0.0:gapopen_std=0.408248290463863:gapopen_sum=1.0:gtdb_class_counter=:gtdb_domain_counter=:gtdb_family_counter=:gtdb_genus_counter=:gtdb_order_counter=:gtdb_phylum_counter=:gtdb_species_counter=:heptad_counter=MCP-36H--11:lbd_counter=:length_avg=136.5:length_max=156.0:length_min=108.0:length_std=18.152134860671346:length_sum=819.0:mismatch_avg=9.5:mismatch_max=11.0:mismatch_min=7.0:mismatch_std=1.6431676725154984:mismatch_sum=57.0:name=N642235:qcovhsp_avg=99.2:qcovhsp_max=100.0:qcovhsp_min=97.0:qcovhsp_std=1.2961481396815715:qcovhsp_sum=595.2:qend_avg=136.5:qend_max=156.0:qend_min=108.0:qend_std=18.152134860671346:qend_sum=819.0:qstart_avg=1.0:qstart_max=1.0:qstart_min=1.0:qstart_std=0.0:qstart_sum=6.0:ref_name_counter=GB_GCA_002796975.1_protein.faa_PEKV01000003.1_2@PF00015_full_PFAM.533.718--1||GB_GCA_018336035.1_protein.faa_JAGXRD010000076.1_48@PF00015_full_PFAM.571.752--5:scovhsp_avg=75.11666666666666:scovhsp_max=86.2:scovhsp_min=58.4:scovhsp_std=10.471373676202502:scovhsp_sum=450.7:send_avg=148.5:send_max=165.0:send_min=118.0:send_std=19.644337606547083:send_sum=891.0:sstart_avg=13.166666666666666:sstart_max=28.0:sstart_min=10.0:sstart_std=7.277820186475251:sstart_sum=79.0],5748a7ae-e013-4042-98c2-649db41a265e_1@MCPsignal.100.185:5e-09[&&NHX:Sample=rhiztom3:Type=capture:capture_class=c__Gammaproteobacteria:capture_domain=d__Bacteria:capture_family=f__Burkholderiaceae:capture_genus=g__Comamonas:capture_order=o__Burkholderiales:capture_phylum=p__Proteobacteria:capture_species=s__Comamonas sp018413525:heptad=MCP-36H])0.891:0.007416[&&NHX:Sample_counter=rhizpot3--1||rhiztom1--3||rhiztom3--8:Type_counter=capture--12:besthit_avg=92.91666666666667:besthit_max=93.9:besthit_min=91.5:besthit_std=0.815883978679977:besthit_sum=557.5:bitscore_avg=216.5:bitscore_max=250.0:bitscore_min=170.0:bitscore_std=31.264996401726965:bitscore_sum=1299.0:capture_class_counter=c__Alphaproteobacteria--7||c__Desulfuromonadia--1||c__Gammaproteobacteria--4:capture_domain_counter=d__Bacteria--12:capture_family_counter=f__Acetobacteraceae--1||f__Burkholderiaceae--4||f__Caulobacteraceae--3||f__Ferrovibrionaceae--1||f__Sphingomonadaceae--2||f__Syntrophotaleaceae--1:capture_genus_counter=g__CAHJWH01--1||g__Caulobacter--1||g__Comamonas--1||g__Endobacter--1||g__Ferrovibrio--1||g__Kinneretia--3||g__Novosphingobium--2||g__Palsa-881--1||g__Syntrophotalea--1:capture_order_counter=o__Acetobacterales--1||o__Burkholderiales--4||o__Caulobacterales--3||o__Desulfuromonadales--1||o__Ferrovibrionales--1||o__Sphingomonadales--2:capture_phylum_counter=p__Desulfobacterota--1||p__Proteobacteria--11:capture_species_counter=s__CAHJWH01 sp009765965--1||s__Caulobacter sp001556515--1||s__Comamonas sp018413525--1||s__Endobacter medicaginis--1||s__Ferrovibrio sp002482765--1||s__Kinneretia sp013824165--3||s__Novosphingobium lentum--2||s__Palsa-881 sp018241335--1||s__Syntrophotalea sp002452265--1:evalue_avg=1.5083333334293334e-55:evalue_max=9.05e-55:evalue_min=7.97e-86:evalue_std=3.6946470286509296e-55:evalue_sum=9.050000000576e-55:gapopen_avg=0.16666666666666666:gapopen_max=1.0:gapopen_min=0.0:gapopen_std=0.408248290463863:gapopen_sum=1.0:gtdb_class_counter=:gtdb_domain_counter=:gtdb_family_counter=:gtdb_genus_counter=:gtdb_order_counter=:gtdb_phylum_counter=:gtdb_species_counter=:heptad_counter=MCP-36H--12:lbd_counter=:length_avg=136.5:length_max=156.0:length_min=108.0:length_std=18.152134860671346:length_sum=819.0:mismatch_avg=9.5:mismatch_max=11.0:mismatch_min=7.0:mismatch_std=1.6431676725154984:mismatch_sum=57.0:name=N642237:qcovhsp_avg=99.2:qcovhsp_max=100.0:qcovhsp_min=97.0:qcovhsp_std=1.2961481396815715:qcovhsp_sum=595.2:qend_avg=136.5:qend_max=156.0:qend_min=108.0:qend_std=18.152134860671346:qend_sum=819.0:qstart_avg=1.0:qstart_max=1.0:qstart_min=1.0:qstart_std=0.0:qstart_sum=6.0:ref_name_counter=GB_GCA_002796975.1_protein.faa_PEKV01000003.1_2@PF00015_full_PFAM.533.718--1||GB_GCA_018336035.1_protein.faa_JAGXRD010000076.1_48@PF00015_full_PFAM.571.752--5:scovhsp_avg=75.11666666666666:scovhsp_max=86.2:scovhsp_min=58.4:scovhsp_std=10.471373676202502:scovhsp_sum=450.7:send_avg=148.5:send_max=165.0:send_min=118.0:send_std=19.644337606547083:send_sum=891.0:sstart_avg=13.166666666666666:sstart_max=28.0:sstart_min=10.0:sstart_std=7.277820186475251:sstart_sum=79.0],451b3e12-f437-4f4e-a617-51308b46e1d3_2@MCPsignal.42.137:5e-09[&&NHX:Sample=rhiztom3:Type=capture:besthit=98.9:bitscore=159.0:capture_class=c__Alphaproteobacteria:capture_domain=d__Bacteria:capture_family=f__Caulobacteraceae:capture_genus=g__Caulobacter:capture_order=o__Caulobacterales:capture_phylum=p__Proteobacteria:capture_species=s__Caulobacter sp001556515:evalue=8.05e-51:gapopen=0.0:heptad=MCP-36H:length=94.0:mismatch=1.0:qcovhsp=98.9:qend=94.0:qstart=1.0:ref_name=RS_GCF_007197755.1_protein.faa_NZ_CP041636.1_1155@PF00015_full_PFAM.533.715:scovhsp=51.6:send=101.0:sstart=8.0])0.944:0.0147604[&&NHX:Sample_counter=rhizpot3--1||rhiztom1--3||rhiztom3--9:Type_counter=capture--13:besthit_avg=93.77142857142857:besthit_max=98.9:besthit_min=91.5:besthit_std=2.3809761903571456:besthit_sum=656.4:bitscore_avg=208.28571428571428:bitscore_max=250.0:bitscore_min=159.0:bitscore_std=35.873454836477094:bitscore_sum=1458.0:capture_class_counter=c__Alphaproteobacteria--8||c__Desulfuromonadia--1||c__Gammaproteobacteria--4:capture_domain_counter=d__Bacteria--13:capture_family_counter=f__Acetobacteraceae--1||f__Burkholderiaceae--4||f__Caulobacteraceae--4||f__Ferrovibrionaceae--1||f__Sphingomonadaceae--2||f__Syntrophotaleaceae--1:capture_genus_counter=g__CAHJWH01--1||g__Caulobacter--2||g__Comamonas--1||g__Endobacter--1||g__Ferrovibrio--1||g__Kinneretia--3||g__Novosphingobium--2||g__Palsa-881--1||g__Syntrophotalea--1:capture_order_counter=o__Acetobacterales--1||o__Burkholderiales--4||o__Caulobacterales--4||o__Desulfuromonadales--1||o__Ferrovibrionales--1||o__Sphingomonadales--2:capture_phylum_counter=p__Desulfobacterota--1||p__Proteobacteria--12:capture_species_counter=s__CAHJWH01 sp009765965--1||s__Caulobacter sp001556515--2||s__Comamonas sp018413525--1||s__Endobacter medicaginis--1||s__Ferrovibrio sp002482765--1||s__Kinneretia sp013824165--3||s__Novosphingobium lentum--2||s__Palsa-881 sp018241335--1||s__Syntrophotalea sp002452265--1:evalue_avg=1.150129285714294e-51:evalue_max=8.05e-51:evalue_min=7.97e-86:evalue_std=3.0425570167766584e-51:evalue_sum=8.050905000000058e-51:gapopen_avg=0.14285714285714285:gapopen_max=1.0:gapopen_min=0.0:gapopen_std=0.3779644730092273:gapopen_sum=1.0:gtdb_class_counter=:gtdb_domain_counter=:gtdb_family_counter=:gtdb_genus_counter=:gtdb_order_counter=:gtdb_phylum_counter=:gtdb_species_counter=:heptad_counter=MCP-36H--13:lbd_counter=:length_avg=130.42857142857142:length_max=156.0:length_min=94.0:length_std=23.07854084683535:length_sum=913.0:mismatch_avg=8.285714285714286:mismatch_max=11.0:mismatch_min=1.0:mismatch_std=3.545621041711674:mismatch_sum=58.0:name=N642239:qcovhsp_avg=99.15714285714286:qcovhsp_max=100.0:qcovhsp_min=97.0:qcovhsp_std=1.1886366740333825:qcovhsp_sum=694.1:qend_avg=130.42857142857142:qend_max=156.0:qend_min=94.0:qend_std=23.07854084683535:qend_sum=913.0:qstart_avg=1.0:qstart_max=1.0:qstart_min=1.0:qstart_std=0.0:qstart_sum=7.0:ref_name_counter=GB_GCA_002796975.1_protein.faa_PEKV01000003.1_2@PF00015_full_PFAM.533.718--1||GB_GCA_018336035.1_protein.faa_JAGXRD010000076.1_48@PF00015_full_PFAM.571.752--5||RS_GCF_007197755.1_protein.faa_NZ_CP041636.1_1155@PF00015_full_PFAM.533.715--1:scovhsp_avg=71.75714285714285:scovhsp_max=86.2:scovhsp_min=51.6:scovhsp_std=13.052950770209923:scovhsp_sum=502.29999999999995:send_avg=141.71428571428572:send_max=165.0:send_min=101.0:send_std=25.375278558170788:send_sum=992.0:sstart_avg=12.428571428571429:sstart_max=28.0:sstart_min=8.0:sstart_std=6.924765768773769:sstart_sum=87.0])0:5e-09[&&NHX:Sample_counter=rhizpot3--1||rhiztom1--3||rhiztom2--1||rhiztom3--10:Type_counter=capture--15:besthit_avg=92.81111111111112:besthit_max=98.9:besthit_min=81.9:besthit_std=4.704637192293482:besthit_sum=835.3000000000001:bitscore_avg=201.88888888888889:bitscore_max=250.0:bitscore_min=159.0:bitscore_std=34.04939222821916:bitscore_sum=1817.0:capture_class_counter=c__Alphaproteobacteria--10||c__Desulfuromonadia--1||c__Gammaproteobacteria--4:capture_domain_counter=d__Bacteria--15:capture_family_counter=f__Acetobacteraceae--1||f__Burkholderiaceae--4||f__Caulobacteraceae--5||f__Ferrovibrionaceae--1||f__Magnetospirillaceae--1||f__Sphingomonadaceae--2||f__Syntrophotaleaceae--1:capture_genus_counter=g__CAHJWH01--1||g__CAJANL01--1||g__Caulobacter--3||g__Comamonas--1||g__Endobacter--1||g__Ferrovibrio--1||g__Kinneretia--3||g__Novosphingobium--2||g__Palsa-881--1||g__Syntrophotalea--1:capture_order_counter=o__Acetobacterales--1||o__Burkholderiales--4||o__Caulobacterales--5||o__Desulfuromonadales--1||o__Ferrovibrionales--1||o__Rhodospirillales--1||o__Sphingomonadales--2:capture_phylum_counter=p__Desulfobacterota--1||p__Proteobacteria--14:capture_species_counter=s__CAHJWH01 sp009765965--1||s__CAJANL01 sp903941105--1||s__Caulobacter sp001556515--3||s__Comamonas sp018413525--1||s__Endobacter medicaginis--1||s__Ferrovibrio sp002482765--1||s__Kinneretia sp013824165--3||s__Novosphingobium lentum--2||s__Palsa-881 sp018241335--1||s__Syntrophotalea sp002452265--1:evalue_avg=8.948027777804731e-52:evalue_max=8.05e-51:evalue_min=7.97e-86:evalue_std=2.683199072499843e-51:evalue_sum=8.053225000024258e-51:gapopen_avg=0.2222222222222222:gapopen_max=1.0:gapopen_min=0.0:gapopen_std=0.44095855184409843:gapopen_sum=2.0:gtdb_class_counter=:gtdb_domain_counter=:gtdb_family_counter=:gtdb_genus_counter=:gtdb_order_counter=:gtdb_phylum_counter=:gtdb_species_counter=:heptad_counter=MCP-36H--15:lbd_counter=:length_avg=128.55555555555554:length_max=156.0:length_min=94.0:length_std=23.11444954520392:length_sum=1157.0:mismatch_avg=9.555555555555555:mismatch_max=25.0:mismatch_min=1.0:mismatch_std=6.784377479015873:mismatch_sum=86.0:name=N642240:qcovhsp_avg=98.71111111111112:qcovhsp_max=100.0:qcovhsp_min=95.3:qcovhsp_std=1.6427449927213635:qcovhsp_sum=888.4000000000001:qend_avg=128.44444444444446:qend_max=156.0:qend_min=94.0:qend_std=23.033188615078412:qend_sum=1156.0:qstart_avg=1.0:qstart_max=1.0:qstart_min=1.0:qstart_std=0.0:qstart_sum=9.0:ref_name_counter=GB_GCA_002796975.1_protein.faa_PEKV01000003.1_2@PF00015_full_PFAM.533.718--1||GB_GCA_002796975.1_protein.faa_PEKV01000005.1_700@PF00015_full_PFAM.438.619--1||GB_GCA_018336035.1_protein.faa_JAGXRD010000076.1_48@PF00015_full_PFAM.571.752--5||RS_GCF_007197755.1_protein.faa_NZ_CP041636.1_1155@PF00015_full_PFAM.533.715--2:scovhsp_avg=70.75555555555557:scovhsp_max=86.2:scovhsp_min=51.6:scovhsp_std=13.033237425052066:scovhsp_sum=636.8000000000002:send_avg=139.22222222222223:send_max=165.0:send_min=101.0:send_std=25.40559868305497:send_sum=1253.0:sstart_avg=11.777777777777779:sstart_max=28.0:sstart_min=8.0:sstart_std=6.180165405913052:sstart_sum=106.0],(((GB_GCA_018336035.1_protein.faa_JAGXRD010000054.1_2@PF00015_full_PFAM.533.718:0.0131406[&&NHX:Type=GTDB:gtdb_class=c__Alphaproteobacteria:gtdb_domain=d__Bacteria:gtdb_family=f__Ferrovibrionaceae:gtdb_genus=g__Ferrovibrio:gtdb_order=o__Ferrovibrionales:gtdb_phylum=p__Proteobacteria:gtdb_species=s__Ferrovibrio sp018336035:heptad=MCP-36H:species=d__Bacteria_p__Proteobacteria_c__Alphaproteobacteria_o__Ferrovibrionales_f__Ferrovibrionaceae_g__Ferrovibrio_s__Ferrovibrio sp018336035],GB_GCA_018336035.1_protein.faa_JAGXRD010000090.1_24@PF00015_full_PFAM.361.545:0.026757[&&NHX:Type=GTDB:gtdb_class=c__Alphaproteobacteria:gtdb_domain=d__Bacteria:gtdb_family=f__Ferrovibrionaceae:gtdb_genus=g__Ferrovibrio:gtdb_order=o__Ferrovibrionales:gtdb_phylum=p__Proteobacteria:gtdb_species=s__Ferrovibrio sp018336035:heptad=MCP-36H:species=d__Bacteria_p__Proteobacteria_c__Alphaproteobacteria_o__Ferrovibrionales_f__Ferrovibrionaceae_g__Ferrovibrio_s__Ferrovibrio sp018336035])0.792:0.00799334[&&NHX:Sample_counter=:Type_counter=GTDB--2:capture_class_counter=:capture_domain_counter=:capture_family_counter=:capture_genus_counter=:capture_order_counter=:capture_phylum_counter=:capture_species_counter=:evoltype=D:gtdb_class_counter=c__Alphaproteobacteria--2:gtdb_domain_counter=d__Bacteria--2:gtdb_family_counter=f__Ferrovibrionaceae--2:gtdb_genus_counter=g__Ferrovibrio--2:gtdb_order_counter=o__Ferrovibrionales--2:gtdb_phylum_counter=p__Proteobacteria--2:gtdb_species_counter=s__Ferrovibrio sp018336035--2:heptad_counter=MCP-36H--2:lbd_counter=:lca=d__Bacteria:lca_tree=s__Ferrovibrio sp018336035:name=N642243:ref_name_counter=],(GB_GCA_002796975.1_protein.faa_PEKV01000003.1_2@PF00015_full_PFAM.533.718:0.00867974,(RS_GCF_007197755.1_protein.faa_NZ_CP041636.1_92@PF00015_full_PFAM.439.619:0.0159194[&&NHX:Type=GTDB:gtdb_class=c__Alphaproteobacteria:gtdb_domain=d__Bacteria:gtdb_family=f__Ferrovibrionaceae:gtdb_genus=g__Ferrovibrio:gtdb_order=o__Ferrovibrionales:gtdb_phylum=p__Proteobacteria:gtdb_species=s__Ferrovibrio terrae:heptad=MCP-36H:species=d__Bacteria_p__Proteobacteria_c__Alphaproteobacteria_o__Ferrovibrionales_f__Ferrovibrionaceae_g__Ferrovibrio_s__Ferrovibrio terrae],(GB_GCA_018336035.1_protein.faa_JAGXRD010000131.1_5@PF00015_full_PFAM.438.620:0.0222671[&&NHX:Type=GTDB:gtdb_class=c__Alphaproteobacteria:gtdb_domain=d__Bacteria:gtdb_family=f__Ferrovibrionaceae:gtdb_genus=g__Ferrovibrio:gtdb_order=o__Ferrovibrionales:gtdb_phylum=p__Proteobacteria:gtdb_species=s__Ferrovibrio sp018336035:heptad=MCP-36H:species=d__Bacteria_p__Proteobacteria_c__Alphaproteobacteria_o__Ferrovibrionales_f__Ferrovibrionaceae_g__Ferrovibrio_s__Ferrovibrio sp018336035],(GB_GCA_002796975.1_protein.faa_PEKV01000005.1_700@PF00015_full_PFAM.438.619:0.0136601[&&NHX:Type=GTDB:gtdb_class=c__Alphaproteobacteria:gtdb_domain=d__Bacteria:gtdb_family=f__Ferrovibrionaceae:gtdb_genus=g__Ferrovibrio:gtdb_order=o__Ferrovibrionales:gtdb_phylum=p__Proteobacteria:gtdb_species=s__Ferrovibrio sp002796975:heptad=MCP-36H:species=d__Bacteria_p__Proteobacteria_c__Alphaproteobacteria_o__Ferrovibrionales_f__Ferrovibrionaceae_g__Ferrovibrio_s__Ferrovibrio sp002796975],(f84e313d-026e-4b4b-8ea3-1f0906ff1972_4@MCPsignal.120.276:5e-09[&&NHX:Sample=rhiztom2:Type=capture:besthit=96.8:bitscore=259.0:capture_class=c__Phycisphaerae:capture_domain=d__Bacteria:capture_family=f__Anaerohalosphaeraceae:capture_genus=g__JAFGGE01:capture_order=o__Sedimentisphaerales:capture_phylum=p__Planctomycetota:capture_species=s__JAFGGE01 sp016930745:evalue=2.5e-89:gapopen=0.0:heptad=MCP-36H:length=156.0:mismatch=5.0:qcovhsp=100.0:qend=156.0:qstart=1.0:ref_name=GB_GCA_002796975.1_protein.faa_PEKV01000005.1_700@PF00015_full_PFAM.438.619:scovhsp=86.2:send=165.0:sstart=10.0],bde778b5-2b85-427f-86ed-8131338cd4f6_4@MCPsignal.14.170:0.00460843[&&NHX:Sample=rhiztom2:Type=capture:besthit=96.8:bitscore=258.0:capture_class=c__Phycisphaerae:capture_domain=d__Bacteria:capture_family=f__Anaerohalosphaeraceae:capture_genus=g__JAFGGE01:capture_order=o__Sedimentisphaerales:capture_phylum=p__Planctomycetota:capture_species=s__JAFGGE01 sp016930745:evalue=7.17e-89:gapopen=0.0:heptad=MCP-36H:length=156.0:mismatch=5.0:qcovhsp=100.0:qend=156.0:qstart=1.0:ref_name=GB_GCA_002796975.1_protein.faa_PEKV01000005.1_700@PF00015_full_PFAM.438.619:scovhsp=86.2:send=165.0:sstart=10.0])0.825:0.00906927[&&NHX:Sample_counter=rhiztom2--2:Type_counter=capture--2:besthit_avg=96.8:besthit_max=96.8:besthit_min=96.8:besthit_std=0.0:besthit_sum=193.6:bitscore_avg=258.5:bitscore_max=259.0:bitscore_min=258.0:bitscore_std=0.7071067811865476:bitscore_sum=517.0:capture_class_counter=c__Phycisphaerae--2:capture_domain_counter=d__Bacteria--2:capture_family_counter=f__Anaerohalosphaeraceae--2:capture_genus_counter=g__JAFGGE01--2:capture_order_counter=o__Sedimentisphaerales--2:capture_phylum_counter=p__Planctomycetota--2:capture_species_counter=s__JAFGGE01 sp016930745--2:evalue_avg=4.835e-89:evalue_max=7.17e-89:evalue_min=2.5e-89:evalue_std=3.302188668141177e-89:evalue_sum=9.67e-89:gapopen_avg=0.0:gapopen_max=0.0:gapopen_min=0.0:gapopen_std=0.0:gapopen_sum=0.0:gtdb_class_counter=:gtdb_domain_counter=:gtdb_family_counter=:gtdb_genus_counter=:gtdb_order_counter=:gtdb_phylum_counter=:gtdb_species_counter=:heptad_counter=MCP-36H--2:lbd_counter=:length_avg=156.0:length_max=156.0:length_min=156.0:length_std=0.0:length_sum=312.0:mismatch_avg=5.0:mismatch_max=5.0:mismatch_min=5.0:mismatch_std=0.0:mismatch_sum=10.0:name=N642250:qcovhsp_avg=100.0:qcovhsp_max=100.0:qcovhsp_min=100.0:qcovhsp_std=0.0:qcovhsp_sum=200.0:qend_avg=156.0:qend_max=156.0:qend_min=156.0:qend_std=0.0:qend_sum=312.0:qstart_avg=1.0:qstart_max=1.0:qstart_min=1.0:qstart_std=0.0:qstart_sum=2.0:ref_name_counter=GB_GCA_002796975.1_protein.faa_PEKV01000005.1_700@PF00015_full_PFAM.438.619--2:scovhsp_avg=86.2:scovhsp_max=86.2:scovhsp_min=86.2:scovhsp_std=0.0:scovhsp_sum=172.4:send_avg=165.0:send_max=165.0:send_min=165.0:send_std=0.0:send_sum=330.0:sstart_avg=10.0:sstart_max=10.0:sstart_min=10.0:sstart_std=0.0:sstart_sum=20.0])0.907:0.0113834[&&NHX:Sample_counter=rhiztom2--2:Type_counter=GTDB--1||capture--2:besthit_avg=96.8:besthit_max=96.8:besthit_min=96.8:besthit_std=0.0:besthit_sum=193.6:bitscore_avg=258.5:bitscore_max=259.0:bitscore_min=258.0:bitscore_std=0.7071067811865476:bitscore_sum=517.0:capture_class_counter=c__Phycisphaerae--2:capture_domain_counter=d__Bacteria--2:capture_family_counter=f__Anaerohalosphaeraceae--2:capture_genus_counter=g__JAFGGE01--2:capture_order_counter=o__Sedimentisphaerales--2:capture_phylum_counter=p__Planctomycetota--2:capture_species_counter=s__JAFGGE01 sp016930745--2:evalue_avg=4.835e-89:evalue_max=7.17e-89:evalue_min=2.5e-89:evalue_std=3.302188668141177e-89:evalue_sum=9.67e-89:gapopen_avg=0.0:gapopen_max=0.0:gapopen_min=0.0:gapopen_std=0.0:gapopen_sum=0.0:gtdb_class_counter=c__Alphaproteobacteria--1:gtdb_domain_counter=d__Bacteria--1:gtdb_family_counter=f__Ferrovibrionaceae--1:gtdb_genus_counter=g__Ferrovibrio--1:gtdb_order_counter=o__Ferrovibrionales--1:gtdb_phylum_counter=p__Proteobacteria--1:gtdb_species_counter=s__Ferrovibrio sp002796975--1:heptad_counter=MCP-36H--3:lbd_counter=:lca_tree=s__Ferrovibrio sp002796975:length_avg=156.0:length_max=156.0:length_min=156.0:length_std=0.0:length_sum=312.0:mismatch_avg=5.0:mismatch_max=5.0:mismatch_min=5.0:mismatch_std=0.0:mismatch_sum=10.0:name=N642251:qcovhsp_avg=100.0:qcovhsp_max=100.0:qcovhsp_min=100.0:qcovhsp_std=0.0:qcovhsp_sum=200.0:qend_avg=156.0:qend_max=156.0:qend_min=156.0:qend_std=0.0:qend_sum=312.0:qstart_avg=1.0:qstart_max=1.0:qstart_min=1.0:qstart_std=0.0:qstart_sum=2.0:ref_name_counter=GB_GCA_002796975.1_protein.faa_PEKV01000005.1_700@PF00015_full_PFAM.438.619--2:scovhsp_avg=86.2:scovhsp_max=86.2:scovhsp_min=86.2:scovhsp_std=0.0:scovhsp_sum=172.4:send_avg=165.0:send_max=165.0:send_min=165.0:send_std=0.0:send_sum=330.0:sstart_avg=10.0:sstart_max=10.0:sstart_min=10.0:sstart_std=0.0:sstart_sum=20.0])0:5e-09[&&NHX:Sample_counter=rhiztom2--2:Type_counter=GTDB--2||capture--2:besthit_avg=96.8:besthit_max=96.8:besthit_min=96.8:besthit_std=0.0:besthit_sum=193.6:bitscore_avg=258.5:bitscore_max=259.0:bitscore_min=258.0:bitscore_std=0.7071067811865476:bitscore_sum=517.0:capture_class_counter=c__Phycisphaerae--2:capture_domain_counter=d__Bacteria--2:capture_family_counter=f__Anaerohalosphaeraceae--2:capture_genus_counter=g__JAFGGE01--2:capture_order_counter=o__Sedimentisphaerales--2:capture_phylum_counter=p__Planctomycetota--2:capture_species_counter=s__JAFGGE01 sp016930745--2:evalue_avg=4.835e-89:evalue_max=7.17e-89:evalue_min=2.5e-89:evalue_std=3.302188668141177e-89:evalue_sum=9.67e-89:gapopen_avg=0.0:gapopen_max=0.0:gapopen_min=0.0:gapopen_std=0.0:gapopen_sum=0.0:gtdb_class_counter=c__Alphaproteobacteria--2:gtdb_domain_counter=d__Bacteria--2:gtdb_family_counter=f__Ferrovibrionaceae--2:gtdb_genus_counter=g__Ferrovibrio--2:gtdb_order_counter=o__Ferrovibrionales--2:gtdb_phylum_counter=p__Proteobacteria--2:gtdb_species_counter=s__Ferrovibrio sp002796975--1||s__Ferrovibrio sp018336035--1:heptad_counter=MCP-36H--4:lbd_counter=:lca_tree=g__Ferrovibrio:length_avg=156.0:length_max=156.0:length_min=156.0:length_std=0.0:length_sum=312.0:mismatch_avg=5.0:mismatch_max=5.0:mismatch_min=5.0:mismatch_std=0.0:mismatch_sum=10.0:name=N642252:qcovhsp_avg=100.0:qcovhsp_max=100.0:qcovhsp_min=100.0:qcovhsp_std=0.0:qcovhsp_sum=200.0:qend_avg=156.0:qend_max=156.0:qend_min=156.0:qend_std=0.0:qend_sum=312.0:qstart_avg=1.0:qstart_max=1.0:qstart_min=1.0:qstart_std=0.0:qstart_sum=2.0:ref_name_counter=GB_GCA_002796975.1_protein.faa_PEKV01000005.1_700@PF00015_full_PFAM.438.619--2:scovhsp_avg=86.2:scovhsp_max=86.2:scovhsp_min=86.2:scovhsp_std=0.0:scovhsp_sum=172.4:send_avg=165.0:send_max=165.0:send_min=165.0:send_std=0.0:send_sum=330.0:sstart_avg=10.0:sstart_max=10.0:sstart_min=10.0:sstart_std=0.0:sstart_sum=20.0])0.967:0.0181413[&&NHX:Sample_counter=rhiztom2--2:Type_counter=GTDB--3||capture--2:besthit_avg=96.8:besthit_max=96.8:besthit_min=96.8:besthit_std=0.0:besthit_sum=193.6:bitscore_avg=258.5:bitscore_max=259.0:bitscore_min=258.0:bitscore_std=0.7071067811865476:bitscore_sum=517.0:capture_class_counter=c__Phycisphaerae--2:capture_domain_counter=d__Bacteria--2:capture_family_counter=f__Anaerohalosphaeraceae--2:capture_genus_counter=g__JAFGGE01--2:capture_order_counter=o__Sedimentisphaerales--2:capture_phylum_counter=p__Planctomycetota--2:capture_species_counter=s__JAFGGE01 sp016930745--2:evalue_avg=4.835e-89:evalue_max=7.17e-89:evalue_min=2.5e-89:evalue_std=3.302188668141177e-89:evalue_sum=9.67e-89:gapopen_avg=0.0:gapopen_max=0.0:gapopen_min=0.0:gapopen_std=0.0:gapopen_sum=0.0:gtdb_class_counter=c__Alphaproteobacteria--3:gtdb_domain_counter=d__Bacteria--3:gtdb_family_counter=f__Ferrovibrionaceae--3:gtdb_genus_counter=g__Ferrovibrio--3:gtdb_order_counter=o__Ferrovibrionales--3:gtdb_phylum_counter=p__Proteobacteria--3:gtdb_species_counter=s__Ferrovibrio sp002796975--1||s__Ferrovibrio sp018336035--1||s__Ferrovibrio terrae--1:heptad_counter=MCP-36H--5:lbd_counter=:lca_tree=g__Ferrovibrio:length_avg=156.0:length_max=156.0:length_min=156.0:length_std=0.0:length_sum=312.0:mismatch_avg=5.0:mismatch_max=5.0:mismatch_min=5.0:mismatch_std=0.0:mismatch_sum=10.0:name=N642253:qcovhsp_avg=100.0:qcovhsp_max=100.0:qcovhsp_min=100.0:qcovhsp_std=0.0:qcovhsp_sum=200.0:qend_avg=156.0:qend_max=156.0:qend_min=156.0:qend_std=0.0:qend_sum=312.0:qstart_avg=1.0:qstart_max=1.0:qstart_min=1.0:qstart_std=0.0:qstart_sum=2.0:ref_name_counter=GB_GCA_002796975.1_protein.faa_PEKV01000005.1_700@PF00015_full_PFAM.438.619--2:scovhsp_avg=86.2:scovhsp_max=86.2:scovhsp_min=86.2:scovhsp_std=0.0:scovhsp_sum=172.4:send_avg=165.0:send_max=165.0:send_min=165.0:send_std=0.0:send_sum=330.0:sstart_avg=10.0:sstart_max=10.0:sstart_min=10.0:sstart_std=0.0:sstart_sum=20.0])0.773:0.00530205[&&NHX:Sample_counter=rhiztom2--2:Type_counter=GTDB--3||capture--2:besthit_avg=96.8:besthit_max=96.8:besthit_min=96.8:besthit_std=0.0:besthit_sum=193.6:bitscore_avg=258.5:bitscore_max=259.0:bitscore_min=258.0:bitscore_std=0.7071067811865476:bitscore_sum=517.0:capture_class_counter=c__Phycisphaerae--2:capture_domain_counter=d__Bacteria--2:capture_family_counter=f__Anaerohalosphaeraceae--2:capture_genus_counter=g__JAFGGE01--2:capture_order_counter=o__Sedimentisphaerales--2:capture_phylum_counter=p__Planctomycetota--2:capture_species_counter=s__JAFGGE01 sp016930745--2:evalue_avg=4.835e-89:evalue_max=7.17e-89:evalue_min=2.5e-89:evalue_std=3.302188668141177e-89:evalue_sum=9.67e-89:gapopen_avg=0.0:gapopen_max=0.0:gapopen_min=0.0:gapopen_std=0.0:gapopen_sum=0.0:gtdb_class_counter=c__Alphaproteobacteria--3:gtdb_domain_counter=d__Bacteria--3:gtdb_family_counter=f__Ferrovibrionaceae--3:gtdb_genus_counter=g__Ferrovibrio--3:gtdb_order_counter=o__Ferrovibrionales--3:gtdb_phylum_counter=p__Proteobacteria--3:gtdb_species_counter=s__Ferrovibrio sp002796975--1||s__Ferrovibrio sp018336035--1||s__Ferrovibrio terrae--1:heptad_counter=MCP-36H--5:lbd_counter=:lca_tree=g__Ferrovibrio:length_avg=156.0:length_max=156.0:length_min=156.0:length_std=0.0:length_sum=312.0:mismatch_avg=5.0:mismatch_max=5.0:mismatch_min=5.0:mismatch_std=0.0:mismatch_sum=10.0:name=N642254:qcovhsp_avg=100.0:qcovhsp_max=100.0:qcovhsp_min=100.0:qcovhsp_std=0.0:qcovhsp_sum=200.0:qend_avg=156.0:qend_max=156.0:qend_min=156.0:qend_std=0.0:qend_sum=312.0:qstart_avg=1.0:qstart_max=1.0:qstart_min=1.0:qstart_std=0.0:qstart_sum=2.0:ref_name_counter=GB_GCA_002796975.1_protein.faa_PEKV01000005.1_700@PF00015_full_PFAM.438.619--2:scovhsp_avg=86.2:scovhsp_max=86.2:scovhsp_min=86.2:scovhsp_std=0.0:scovhsp_sum=172.4:send_avg=165.0:send_max=165.0:send_min=165.0:send_std=0.0:send_sum=330.0:sstart_avg=10.0:sstart_max=10.0:sstart_min=10.0:sstart_std=0.0:sstart_sum=20.0])0.869:0.00956667[&&NHX:Sample_counter=rhiztom2--2:Type_counter=GTDB--5||capture--2:besthit_avg=96.8:besthit_max=96.8:besthit_min=96.8:besthit_std=0.0:besthit_sum=193.6:bitscore_avg=258.5:bitscore_max=259.0:bitscore_min=258.0:bitscore_std=0.7071067811865476:bitscore_sum=517.0:capture_class_counter=c__Phycisphaerae--2:capture_domain_counter=d__Bacteria--2:capture_family_counter=f__Anaerohalosphaeraceae--2:capture_genus_counter=g__JAFGGE01--2:capture_order_counter=o__Sedimentisphaerales--2:capture_phylum_counter=p__Planctomycetota--2:capture_species_counter=s__JAFGGE01 sp016930745--2:evalue_avg=4.835e-89:evalue_max=7.17e-89:evalue_min=2.5e-89:evalue_std=3.302188668141177e-89:evalue_sum=9.67e-89:gapopen_avg=0.0:gapopen_max=0.0:gapopen_min=0.0:gapopen_std=0.0:gapopen_sum=0.0:gtdb_class_counter=c__Alphaproteobacteria--5:gtdb_domain_counter=d__Bacteria--5:gtdb_family_counter=f__Ferrovibrionaceae--5:gtdb_genus_counter=g__Ferrovibrio--5:gtdb_order_counter=o__Ferrovibrionales--5:gtdb_phylum_counter=p__Proteobacteria--5:gtdb_species_counter=s__Ferrovibrio sp002796975--1||s__Ferrovibrio sp018336035--3||s__Ferrovibrio terrae--1:heptad_counter=MCP-36H--7:lbd_counter=:lca_tree=g__Ferrovibrio:length_avg=156.0:length_max=156.0:length_min=156.0:length_std=0.0:length_sum=312.0:mismatch_avg=5.0:mismatch_max=5.0:mismatch_min=5.0:mismatch_std=0.0:mismatch_sum=10.0:name=N642255:qcovhsp_avg=100.0:qcovhsp_max=100.0:qcovhsp_min=100.0:qcovhsp_std=0.0:qcovhsp_sum=200.0:qend_avg=156.0:qend_max=156.0:qend_min=156.0:qend_std=0.0:qend_sum=312.0:qstart_avg=1.0:qstart_max=1.0:qstart_min=1.0:qstart_std=0.0:qstart_sum=2.0:ref_name_counter=GB_GCA_002796975.1_protein.faa_PEKV01000005.1_700@PF00015_full_PFAM.438.619--2:scovhsp_avg=86.2:scovhsp_max=86.2:scovhsp_min=86.2:scovhsp_std=0.0:scovhsp_sum=172.4:send_avg=165.0:send_max=165.0:send_min=165.0:send_std=0.0:send_sum=330.0:sstart_avg=10.0:sstart_max=10.0:sstart_min=10.0:sstart_std=0.0:sstart_sum=20.0],RS_GCF_007197755.1_protein.faa_NZ_CP041636.1_1155@PF00015_full_PFAM.533.715:5e-09[&&NHX:Type=GTDB:gtdb_class=c__Alphaproteobacteria:gtdb_domain=d__Bacteria:gtdb_family=f__Ferrovibrionaceae:gtdb_genus=g__Ferrovibrio:gtdb_order=o__Ferrovibrionales:gtdb_phylum=p__Proteobacteria:gtdb_species=s__Ferrovibrio terrae:heptad=MCP-36H:species=d__Bacteria_p__Proteobacteria_c__Alphaproteobacteria_o__Ferrovibrionales_f__Ferrovibrionaceae_g__Ferrovibrio_s__Ferrovibrio terrae])0.877:0.00797341[&&NHX:Sample_counter=rhiztom2--2:Type_counter=GTDB--6||capture--2:besthit_avg=96.8:besthit_max=96.8:besthit_min=96.8:besthit_std=0.0:besthit_sum=193.6:bitscore_avg=258.5:bitscore_max=259.0:bitscore_min=258.0:bitscore_std=0.7071067811865476:bitscore_sum=517.0:capture_class_counter=c__Phycisphaerae--2:capture_domain_counter=d__Bacteria--2:capture_family_counter=f__Anaerohalosphaeraceae--2:capture_genus_counter=g__JAFGGE01--2:capture_order_counter=o__Sedimentisphaerales--2:capture_phylum_counter=p__Planctomycetota--2:capture_species_counter=s__JAFGGE01 sp016930745--2:evalue_avg=4.835e-89:evalue_max=7.17e-89:evalue_min=2.5e-89:evalue_std=3.302188668141177e-89:evalue_sum=9.67e-89:gapopen_avg=0.0:gapopen_max=0.0:gapopen_min=0.0:gapopen_std=0.0:gapopen_sum=0.0:gtdb_class_counter=c__Alphaproteobacteria--6:gtdb_domain_counter=d__Bacteria--6:gtdb_family_counter=f__Ferrovibrionaceae--6:gtdb_genus_counter=g__Ferrovibrio--6:gtdb_order_counter=o__Ferrovibrionales--6:gtdb_phylum_counter=p__Proteobacteria--6:gtdb_species_counter=s__Ferrovibrio sp002796975--1||s__Ferrovibrio sp018336035--3||s__Ferrovibrio terrae--2:heptad_counter=MCP-36H--8:lbd_counter=:lca_tree=g__Ferrovibrio:length_avg=156.0:length_max=156.0:length_min=156.0:length_std=0.0:length_sum=312.0:mismatch_avg=5.0:mismatch_max=5.0:mismatch_min=5.0:mismatch_std=0.0:mismatch_sum=10.0:name=N642257:qcovhsp_avg=100.0:qcovhsp_max=100.0:qcovhsp_min=100.0:qcovhsp_std=0.0:qcovhsp_sum=200.0:qend_avg=156.0:qend_max=156.0:qend_min=156.0:qend_std=0.0:qend_sum=312.0:qstart_avg=1.0:qstart_max=1.0:qstart_min=1.0:qstart_std=0.0:qstart_sum=2.0:ref_name_counter=GB_GCA_002796975.1_protein.faa_PEKV01000005.1_700@PF00015_full_PFAM.438.619--2:scovhsp_avg=86.2:scovhsp_max=86.2:scovhsp_min=86.2:scovhsp_std=0.0:scovhsp_sum=172.4:send_avg=165.0:send_max=165.0:send_min=165.0:send_std=0.0:send_sum=330.0:sstart_avg=10.0:sstart_max=10.0:sstart_min=10.0:sstart_std=0.0:sstart_sum=20.0])0.773:0.00382877[&&NHX:Sample_counter=rhizpot3--1||rhiztom1--3||rhiztom2--3||rhiztom3--10:Type_counter=GTDB--6||capture--17:besthit_avg=93.53636363636365:besthit_max=98.9:besthit_min=81.9:besthit_std=4.5067222517640735:besthit_sum=1028.9:bitscore_avg=212.1818181818182:bitscore_max=259.0:bitscore_min=159.0:bitscore_std=38.104640614545055:bitscore_sum=2334.0:capture_class_counter=c__Alphaproteobacteria--10||c__Desulfuromonadia--1||c__Gammaproteobacteria--4||c__Phycisphaerae--2:capture_domain_counter=d__Bacteria--17:capture_family_counter=f__Acetobacteraceae--1||f__Anaerohalosphaeraceae--2||f__Burkholderiaceae--4||f__Caulobacteraceae--5||f__Ferrovibrionaceae--1||f__Magnetospirillaceae--1||f__Sphingomonadaceae--2||f__Syntrophotaleaceae--1:capture_genus_counter=g__CAHJWH01--1||g__CAJANL01--1||g__Caulobacter--3||g__Comamonas--1||g__Endobacter--1||g__Ferrovibrio--1||g__JAFGGE01--2||g__Kinneretia--3||g__Novosphingobium--2||g__Palsa-881--1||g__Syntrophotalea--1:capture_order_counter=o__Acetobacterales--1||o__Burkholderiales--4||o__Caulobacterales--5||o__Desulfuromonadales--1||o__Ferrovibrionales--1||o__Rhodospirillales--1||o__Sedimentisphaerales--2||o__Sphingomonadales--2:capture_phylum_counter=p__Desulfobacterota--1||p__Planctomycetota--2||p__Proteobacteria--14:capture_species_counter=s__CAHJWH01 sp009765965--1||s__CAJANL01 sp903941105--1||s__Caulobacter sp001556515--3||s__Comamonas sp018413525--1||s__Endobacter medicaginis--1||s__Ferrovibrio sp002482765--1||s__JAFGGE01 sp016930745--2||s__Kinneretia sp013824165--3||s__Novosphingobium lentum--2||s__Palsa-881 sp018241335--1||s__Syntrophotalea sp002452265--1:evalue_avg=7.32111363638569e-52:evalue_max=8.05e-51:evalue_min=2.5e-89:evalue_std=2.4270691927707586e-51:evalue_sum=8.053225000024258e-51:gapopen_avg=0.18181818181818182:gapopen_max=1.0:gapopen_min=0.0:gapopen_std=0.40451991747794525:gapopen_sum=2.0:gtdb_class_counter=c__Alphaproteobacteria--6:gtdb_domain_counter=d__Bacteria--6:gtdb_family_counter=f__Ferrovibrionaceae--6:gtdb_genus_counter=g__Ferrovibrio--6:gtdb_order_counter=o__Ferrovibrionales--6:gtdb_phylum_counter=p__Proteobacteria--6:gtdb_species_counter=s__Ferrovibrio sp002796975--1||s__Ferrovibrio sp018336035--3||s__Ferrovibrio terrae--2:heptad_counter=MCP-36H--23:lbd_counter=:lca_tree=g__Ferrovibrio:length_avg=133.54545454545453:length_max=156.0:length_min=94.0:length_std=23.46641700969126:length_sum=1469.0:mismatch_avg=8.727272727272727:mismatch_max=25.0:mismatch_min=1.0:mismatch_std=6.341780650431062:mismatch_sum=96.0:name=N642258:qcovhsp_avg=98.94545454545454:qcovhsp_max=100.0:qcovhsp_min=95.3:qcovhsp_std=1.5590789821966284:qcovhsp_sum=1088.3999999999999:qend_avg=133.45454545454547:qend_max=156.0:qend_min=94.0:qend_std=23.423764156785886:qend_sum=1468.0:qstart_avg=1.0:qstart_max=1.0:qstart_min=1.0:qstart_std=0.0:qstart_sum=11.0:ref_name_counter=GB_GCA_002796975.1_protein.faa_PEKV01000003.1_2@PF00015_full_PFAM.533.718--1||GB_GCA_002796975.1_protein.faa_PEKV01000005.1_700@PF00015_full_PFAM.438.619--3||GB_GCA_018336035.1_protein.faa_JAGXRD010000076.1_48@PF00015_full_PFAM.571.752--5||RS_GCF_007197755.1_protein.faa_NZ_CP041636.1_1155@PF00015_full_PFAM.533.715--2:scovhsp_avg=73.56363636363636:scovhsp_max=86.2:scovhsp_min=51.6:scovhsp_std=13.225904334091695:scovhsp_sum=809.2:send_avg=143.9090909090909:send_max=165.0:send_min=101.0:send_std=25.001818115707287:send_sum=1583.0:sstart_avg=11.454545454545455:sstart_max=28.0:sstart_min=8.0:sstart_std=5.574291638650357:sstart_sum=126.0],06fecab0-cf59-462d-82f9-6198b5c88e0d_2@MCPsignal.64.219:0.0245244[&&NHX:Sample=rhiztom3:Type=capture:besthit=94.2:bitscore=251.0:capture_class=c__Alphaproteobacteria:capture_domain=d__Bacteria:capture_family=f__Azospirillaceae:capture_genus=g__Azospirillum:capture_order=o__Azospirillales:capture_phylum=p__Proteobacteria:capture_species=s__Azospirillum picis:evalue=3.8e-86:gapopen=1.0:heptad=MCP-36H:length=156.0:mismatch=8.0:qcovhsp=100.0:qend=155.0:qstart=1.0:ref_name=GB_GCA_018336035.1_protein.faa_JAGXRD010000076.1_48@PF00015_full_PFAM.571.752:scovhsp=86.2:send=165.0:sstart=10.0])0:6e-09[&&NHX:Sample_counter=rhizpot3--1||rhiztom1--3||rhiztom2--3||rhiztom3--11:Type_counter=GTDB--6||capture--18:besthit_avg=93.59166666666665:besthit_max=98.9:besthit_min=81.9:besthit_std=4.30125950546271:besthit_sum=1123.1:bitscore_avg=215.41666666666666:bitscore_max=259.0:bitscore_min=159.0:bitscore_std=38.02022986237562:bitscore_sum=2585.0:capture_class_counter=c__Alphaproteobacteria--11||c__Desulfuromonadia--1||c__Gammaproteobacteria--4||c__Phycisphaerae--2:capture_domain_counter=d__Bacteria--18:capture_family_counter=f__Acetobacteraceae--1||f__Anaerohalosphaeraceae--2||f__Azospirillaceae--1||f__Burkholderiaceae--4||f__Caulobacteraceae--5||f__Ferrovibrionaceae--1||f__Magnetospirillaceae--1||f__Sphingomonadaceae--2||f__Syntrophotaleaceae--1:capture_genus_counter=g__Azospirillum--1||g__CAHJWH01--1||g__CAJANL01--1||g__Caulobacter--3||g__Comamonas--1||g__Endobacter--1||g__Ferrovibrio--1||g__JAFGGE01--2||g__Kinneretia--3||g__Novosphingobium--2||g__Palsa-881--1||g__Syntrophotalea--1:capture_order_counter=o__Acetobacterales--1||o__Azospirillales--1||o__Burkholderiales--4||o__Caulobacterales--5||o__Desulfuromonadales--1||o__Ferrovibrionales--1||o__Rhodospirillales--1||o__Sedimentisphaerales--2||o__Sphingomonadales--2:capture_phylum_counter=p__Desulfobacterota--1||p__Planctomycetota--2||p__Proteobacteria--15:capture_species_counter=s__Azospirillum picis--1||s__CAHJWH01 sp009765965--1||s__CAJANL01 sp903941105--1||s__Caulobacter sp001556515--3||s__Comamonas sp018413525--1||s__Endobacter medicaginis--1||s__Ferrovibrio sp002482765--1||s__JAFGGE01 sp016930745--2||s__Kinneretia sp013824165--3||s__Novosphingobium lentum--2||s__Palsa-881 sp018241335--1||s__Syntrophotalea sp002452265--1:evalue_avg=6.711020833353549e-52:evalue_max=8.05e-51:evalue_min=2.5e-89:evalue_std=2.3237503019969555e-51:evalue_sum=8.053225000024258e-51:gapopen_avg=0.25:gapopen_max=1.0:gapopen_min=0.0:gapopen_std=0.45226701686664544:gapopen_sum=3.0:gtdb_class_counter=c__Alphaproteobacteria--6:gtdb_domain_counter=d__Bacteria--6:gtdb_family_counter=f__Ferrovibrionaceae--6:gtdb_genus_counter=g__Ferrovibrio--6:gtdb_order_counter=o__Ferrovibrionales--6:gtdb_phylum_counter=p__Proteobacteria--6:gtdb_species_counter=s__Ferrovibrio sp002796975--1||s__Ferrovibrio sp018336035--3||s__Ferrovibrio terrae--2:heptad_counter=MCP-36H--24:lbd_counter=:lca_tree=g__Ferrovibrio:length_avg=135.41666666666666:length_max=156.0:length_min=94.0:length_std=23.29439391524896:length_sum=1625.0:mismatch_avg=8.666666666666666:mismatch_max=25.0:mismatch_min=1.0:mismatch_std=6.050294257807683:mismatch_sum=104.0:name=N642260:qcovhsp_avg=99.03333333333332:qcovhsp_max=100.0:qcovhsp_min=95.3:qcovhsp_std=1.517374127374078:qcovhsp_sum=1188.3999999999999:qend_avg=135.25:qend_max=156.0:qend_min=94.0:qend_std=23.183556084588766:qend_sum=1623.0:qstart_avg=1.0:qstart_max=1.0:qstart_min=1.0:qstart_std=0.0:qstart_sum=12.0:ref_name_counter=GB_GCA_002796975.1_protein.faa_PEKV01000003.1_2@PF00015_full_PFAM.533.718--1||GB_GCA_002796975.1_protein.faa_PEKV01000005.1_700@PF00015_full_PFAM.438.619--3||GB_GCA_018336035.1_protein.faa_JAGXRD010000076.1_48@PF00015_full_PFAM.571.752--6||RS_GCF_007197755.1_protein.faa_NZ_CP041636.1_1155@PF00015_full_PFAM.533.715--2:scovhsp_avg=74.61666666666667:scovhsp_max=86.2:scovhsp_min=51.6:scovhsp_std=13.127405984381983:scovhsp_sum=895.4000000000001:send_avg=145.66666666666666:send_max=165.0:send_min=101.0:send_std=24.603522782994578:send_sum=1748.0:sstart_avg=11.333333333333334:sstart_max=28.0:sstart_min=8.0:sstart_std=5.331439057538069:sstart_sum=136.0],((((GB_GCA_002796975.1_protein.faa_PEKV01000003.1_104@PF00015_full_PFAM.562.747:0.0187957[&&NHX:Type=GTDB:gtdb_class=c__Alphaproteobacteria:gtdb_domain=d__Bacteria:gtdb_family=f__Ferrovibrionaceae:gtdb_genus=g__Ferrovibrio:gtdb_order=o__Ferrovibrionales:gtdb_phylum=p__Proteobacteria:gtdb_species=s__Ferrovibrio sp002796975:heptad=MCP-36H:species=d__Bacteria_p__Proteobacteria_c__Alphaproteobacteria_o__Ferrovibrionales_f__Ferrovibrionaceae_g__Ferrovibrio_s__Ferrovibrio sp002796975],(0b0d5389-1103-4022-8f7f-d9930c738861_1@MCPsignal.363.519:0.0286062[&&NHX:Sample=rhiztom3:Type=capture:besthit=94.2:bitscore=251.0:capture_class=c__Gammaproteobacteria:capture_domain=d__Bacteria:capture_family=f__Rhodanobacteraceae:capture_genus=g__Rhodanobacter:capture_order=o__Xanthomonadales:capture_phylum=p__Proteobacteria:capture_species=s__Rhodanobacter sp001426645:evalue=5.61e-86:gapopen=0.0:heptad=MCP-36H:length=156.0:mismatch=9.0:qcovhsp=100.0:qend=156.0:qstart=1.0:ref_name=GB_GCA_002796975.1_protein.faa_PEKV01000005.1_700@PF00015_full_PFAM.438.619:scovhsp=86.2:send=165.0:sstart=10.0],RS_GCF_007197755.1_protein.faa_NZ_CP041636.1_1034@PF00015_full_PFAM.563.746:5e-09[&&NHX:Type=GTDB:gtdb_class=c__Alphaproteobacteria:gtdb_domain=d__Bacteria:gtdb_family=f__Ferrovibrionaceae:gtdb_genus=g__Ferrovibrio:gtdb_order=o__Ferrovibrionales:gtdb_phylum=p__Proteobacteria:gtdb_species=s__Ferrovibrio terrae:heptad=MCP-36H:species=d__Bacteria_p__Proteobacteria_c__Alphaproteobacteria_o__Ferrovibrionales_f__Ferrovibrionaceae_g__Ferrovibrio_s__Ferrovibrio terrae])0.819:0.0171181[&&NHX:Sample_counter=rhiztom3--1:Type_counter=GTDB--1||capture--1:besthit_avg=94.2:besthit_max=94.2:besthit_min=94.2:besthit_std=0:besthit_sum=94.2:bitscore_avg=251.0:bitscore_max=251.0:bitscore_min=251.0:bitscore_std=0:bitscore_sum=251.0:capture_class_counter=c__Gammaproteobacteria--1:capture_domain_counter=d__Bacteria--1:capture_family_counter=f__Rhodanobacteraceae--1:capture_genus_counter=g__Rhodanobacter--1:capture_order_counter=o__Xanthomonadales--1:capture_phylum_counter=p__Proteobacteria--1:capture_species_counter=s__Rhodanobacter sp001426645--1:evalue_avg=5.61e-86:evalue_max=5.61e-86:evalue_min=5.61e-86:evalue_std=0:evalue_sum=5.61e-86:gapopen_avg=0.0:gapopen_max=0.0:gapopen_min=0.0:gapopen_std=0:gapopen_sum=0.0:gtdb_class_counter=c__Alphaproteobacteria--1:gtdb_domain_counter=d__Bacteria--1:gtdb_family_counter=f__Ferrovibrionaceae--1:gtdb_genus_counter=g__Ferrovibrio--1:gtdb_order_counter=o__Ferrovibrionales--1:gtdb_phylum_counter=p__Proteobacteria--1:gtdb_species_counter=s__Ferrovibrio terrae--1:heptad_counter=MCP-36H--2:lbd_counter=:lca_tree=s__Ferrovibrio terrae:length_avg=156.0:length_max=156.0:length_min=156.0:length_std=0:length_sum=156.0:mismatch_avg=9.0:mismatch_max=9.0:mismatch_min=9.0:mismatch_std=0:mismatch_sum=9.0:name=N642264:qcovhsp_avg=100.0:qcovhsp_max=100.0:qcovhsp_min=100.0:qcovhsp_std=0:qcovhsp_sum=100.0:qend_avg=156.0:qend_max=156.0:qend_min=156.0:qend_std=0:qend_sum=156.0:qstart_avg=1.0:qstart_max=1.0:qstart_min=1.0:qstart_std=0:qstart_sum=1.0:ref_name_counter=GB_GCA_002796975.1_protein.faa_PEKV01000005.1_700@PF00015_full_PFAM.438.619--1:scovhsp_avg=86.2:scovhsp_max=86.2:scovhsp_min=86.2:scovhsp_std=0:scovhsp_sum=86.2:send_avg=165.0:send_max=165.0:send_min=165.0:send_std=0:send_sum=165.0:sstart_avg=10.0:sstart_max=10.0:sstart_min=10.0:sstart_std=0:sstart_sum=10.0])0.878:0.0186978[&&NHX:Sample_counter=rhiztom3--1:Type_counter=GTDB--2||capture--1:besthit_avg=94.2:besthit_max=94.2:besthit_min=94.2:besthit_std=0:besthit_sum=94.2:bitscore_avg=251.0:bitscore_max=251.0:bitscore_min=251.0:bitscore_std=0:bitscore_sum=251.0:capture_class_counter=c__Gammaproteobacteria--1:capture_domain_counter=d__Bacteria--1:capture_family_counter=f__Rhodanobacteraceae--1:capture_genus_counter=g__Rhodanobacter--1:capture_order_counter=o__Xanthomonadales--1:capture_phylum_counter=p__Proteobacteria--1:capture_species_counter=s__Rhodanobacter sp001426645--1:evalue_avg=5.61e-86:evalue_max=5.61e-86:evalue_min=5.61e-86:evalue_std=0:evalue_sum=5.61e-86:gapopen_avg=0.0:gapopen_max=0.0:gapopen_min=0.0:gapopen_std=0:gapopen_sum=0.0:gtdb_class_counter=c__Alphaproteobacteria--2:gtdb_domain_counter=d__Bacteria--2:gtdb_family_counter=f__Ferrovibrionaceae--2:gtdb_genus_counter=g__Ferrovibrio--2:gtdb_order_counter=o__Ferrovibrionales--2:gtdb_phylum_counter=p__Proteobacteria--2:gtdb_species_counter=s__Ferrovibrio sp002796975--1||s__Ferrovibrio terrae--1:heptad_counter=MCP-36H--3:lbd_counter=:lca_tree=g__Ferrovibrio:length_avg=156.0:length_max=156.0:length_min=156.0:length_std=0:length_sum=156.0:mismatch_avg=9.0:mismatch_max=9.0:mismatch_min=9.0:mismatch_std=0:mismatch_sum=9.0:name=N642265:qcovhsp_avg=100.0:qcovhsp_max=100.0:qcovhsp_min=100.0:qcovhsp_std=0:qcovhsp_sum=100.0:qend_avg=156.0:qend_max=156.0:qend_min=156.0:qend_std=0:qend_sum=156.0:qstart_avg=1.0:qstart_max=1.0:qstart_min=1.0:qstart_std=0:qstart_sum=1.0:ref_name_counter=GB_GCA_002796975.1_protein.faa_PEKV01000005.1_700@PF00015_full_PFAM.438.619--1:scovhsp_avg=86.2:scovhsp_max=86.2:scovhsp_min=86.2:scovhsp_std=0:scovhsp_sum=86.2:send_avg=165.0:send_max=165.0:send_min=165.0:send_std=0:send_sum=165.0:sstart_avg=10.0:sstart_max=10.0:sstart_min=10.0:sstart_std=0:sstart_sum=10.0],80b1bbcd-97ef-4738-8bfd-34aecf86a317_4@MCPsignal.165.255:0.0313384[&&NHX:Sample=rhiztom2:Type=capture:capture_class=c__Alphaproteobacteria:capture_domain=d__Bacteria:capture_family=f__Caulobacteraceae:capture_genus=g__Caulobacter:capture_order=o__Caulobacterales:capture_phylum=p__Proteobacteria:capture_species=s__Caulobacter sp001556515:heptad=MCP-36H])0:5e-09[&&NHX:Sample_counter=rhiztom2--1||rhiztom3--1:Type_counter=GTDB--2||capture--2:besthit_avg=94.2:besthit_max=94.2:besthit_min=94.2:besthit_std=0:besthit_sum=94.2:bitscore_avg=251.0:bitscore_max=251.0:bitscore_min=251.0:bitscore_std=0:bitscore_sum=251.0:capture_class_counter=c__Alphaproteobacteria--1||c__Gammaproteobacteria--1:capture_domain_counter=d__Bacteria--2:capture_family_counter=f__Caulobacteraceae--1||f__Rhodanobacteraceae--1:capture_genus_counter=g__Caulobacter--1||g__Rhodanobacter--1:capture_order_counter=o__Caulobacterales--1||o__Xanthomonadales--1:capture_phylum_counter=p__Proteobacteria--2:capture_species_counter=s__Caulobacter sp001556515--1||s__Rhodanobacter sp001426645--1:evalue_avg=5.61e-86:evalue_max=5.61e-86:evalue_min=5.61e-86:evalue_std=0:evalue_sum=5.61e-86:gapopen_avg=0.0:gapopen_max=0.0:gapopen_min=0.0:gapopen_std=0:gapopen_sum=0.0:gtdb_class_counter=c__Alphaproteobacteria--2:gtdb_domain_counter=d__Bacteria--2:gtdb_family_counter=f__Ferrovibrionaceae--2:gtdb_genus_counter=g__Ferrovibrio--2:gtdb_order_counter=o__Ferrovibrionales--2:gtdb_phylum_counter=p__Proteobacteria--2:gtdb_species_counter=s__Ferrovibrio sp002796975--1||s__Ferrovibrio terrae--1:heptad_counter=MCP-36H--4:lbd_counter=:lca_tree=g__Ferrovibrio:length_avg=156.0:length_max=156.0:length_min=156.0:length_std=0:length_sum=156.0:mismatch_avg=9.0:mismatch_max=9.0:mismatch_min=9.0:mismatch_std=0:mismatch_sum=9.0:name=N642267:qcovhsp_avg=100.0:qcovhsp_max=100.0:qcovhsp_min=100.0:qcovhsp_std=0:qcovhsp_sum=100.0:qend_avg=156.0:qend_max=156.0:qend_min=156.0:qend_std=0:qend_sum=156.0:qstart_avg=1.0:qstart_max=1.0:qstart_min=1.0:qstart_std=0:qstart_sum=1.0:ref_name_counter=GB_GCA_002796975.1_protein.faa_PEKV01000005.1_700@PF00015_full_PFAM.438.619--1:scovhsp_avg=86.2:scovhsp_max=86.2:scovhsp_min=86.2:scovhsp_std=0:scovhsp_sum=86.2:send_avg=165.0:send_max=165.0:send_min=165.0:send_std=0:send_sum=165.0:sstart_avg=10.0:sstart_max=10.0:sstart_min=10.0:sstart_std=0:sstart_sum=10.0],((RS_GCF_007197755.1_protein.faa_NZ_CP041636.1_97@PF00015_full_PFAM.429.609:5e-09[&&NHX:Type=GTDB:gtdb_class=c__Alphaproteobacteria:gtdb_domain=d__Bacteria:gtdb_family=f__Ferrovibrionaceae:gtdb_genus=g__Ferrovibrio:gtdb_order=o__Ferrovibrionales:gtdb_phylum=p__Proteobacteria:gtdb_species=s__Ferrovibrio terrae:heptad=MCP-36H:species=d__Bacteria_p__Proteobacteria_c__Alphaproteobacteria_o__Ferrovibrionales_f__Ferrovibrionaceae_g__Ferrovibrio_s__Ferrovibrio terrae],16f43c1d-3f27-4be7-98f4-804159060d2f_4@MCPsignal.77.202:0.00599399[&&NHX:Sample=rhizpot3:Type=capture:besthit=92.0:bitscore=198.0:capture_class=c__Alphaproteobacteria:capture_domain=d__Bacteria:capture_family=f__Ferrovibrionaceae:capture_genus=g__Ferrovibrio:capture_order=o__Ferrovibrionales:capture_phylum=p__Proteobacteria:capture_species=s__Ferrovibrio terrae:evalue=8.17e-66:gapopen=0.0:heptad=MCP-36H:length=125.0:mismatch=10.0:qcovhsp=100.0:qend=125.0:qstart=1.0:ref_name=GB_GCA_018336035.1_protein.faa_JAGXRD010000076.1_48@PF00015_full_PFAM.571.752:scovhsp=69.1:send=134.0:sstart=10.0])0.71:0.00607125[&&NHX:Sample_counter=rhizpot3--1:Type_counter=GTDB--1||capture--1:besthit_avg=92.0:besthit_max=92.0:besthit_min=92.0:besthit_std=0:besthit_sum=92.0:bitscore_avg=198.0:bitscore_max=198.0:bitscore_min=198.0:bitscore_std=0:bitscore_sum=198.0:capture_class_counter=c__Alphaproteobacteria--1:capture_domain_counter=d__Bacteria--1:capture_family_counter=f__Ferrovibrionaceae--1:capture_genus_counter=g__Ferrovibrio--1:capture_order_counter=o__Ferrovibrionales--1:capture_phylum_counter=p__Proteobacteria--1:capture_species_counter=s__Ferrovibrio terrae--1:evalue_avg=8.17e-66:evalue_max=8.17e-66:evalue_min=8.17e-66:evalue_std=0:evalue_sum=8.17e-66:gapopen_avg=0.0:gapopen_max=0.0:gapopen_min=0.0:gapopen_std=0:gapopen_sum=0.0:gtdb_class_counter=c__Alphaproteobacteria--1:gtdb_domain_counter=d__Bacteria--1:gtdb_family_counter=f__Ferrovibrionaceae--1:gtdb_genus_counter=g__Ferrovibrio--1:gtdb_order_counter=o__Ferrovibrionales--1:gtdb_phylum_counter=p__Proteobacteria--1:gtdb_species_counter=s__Ferrovibrio terrae--1:heptad_counter=MCP-36H--2:lbd_counter=:lca_tree=s__Ferrovibrio terrae:length_avg=125.0:length_max=125.0:length_min=125.0:length_std=0:length_sum=125.0:mismatch_avg=10.0:mismatch_max=10.0:mismatch_min=10.0:mismatch_std=0:mismatch_sum=10.0:name=N642270:qcovhsp_avg=100.0:qcovhsp_max=100.0:qcovhsp_min=100.0:qcovhsp_std=0:qcovhsp_sum=100.0:qend_avg=125.0:qend_max=125.0:qend_min=125.0:qend_std=0:qend_sum=125.0:qstart_avg=1.0:qstart_max=1.0:qstart_min=1.0:qstart_std=0:qstart_sum=1.0:ref_name_counter=GB_GCA_018336035.1_protein.faa_JAGXRD010000076.1_48@PF00015_full_PFAM.571.752--1:scovhsp_avg=69.1:scovhsp_max=69.1:scovhsp_min=69.1:scovhsp_std=0:scovhsp_sum=69.1:send_avg=134.0:send_max=134.0:send_min=134.0:send_std=0:send_sum=134.0:sstart_avg=10.0:sstart_max=10.0:sstart_min=10.0:sstart_std=0:sstart_sum=10.0],a00e05fe-99fd-401f-bebe-2179a4d5a949_1@MCPsignal.25.153:0.153616[&&NHX:Sample=rhiztom3:Type=capture:besthit=83.5:bitscore=182.0:capture_class=c__Alphaproteobacteria:capture_domain=d__Bacteria:capture_family=f__Ferrovibrionaceae:capture_genus=g__Ferrovibrio:capture_order=o__Ferrovibrionales:capture_phylum=p__Proteobacteria:capture_species=s__Ferrovibrio sp002482765:evalue=1.54e-59:gapopen=1.0:heptad=MCP-36H:length=127.0:mismatch=19.0:qcovhsp=99.2:qend=128.0:qstart=2.0:ref_name=RS_GCF_007197755.1_protein.faa_NZ_CP041636.1_92@PF00015_full_PFAM.439.619:scovhsp=69.4:send=162.0:sstart=38.0])0.778:0.019449[&&NHX:Sample_counter=rhizpot3--1||rhiztom3--1:Type_counter=GTDB--1||capture--2:besthit_avg=87.75:besthit_max=92.0:besthit_min=83.5:besthit_std=6.010407640085654:besthit_sum=175.5:bitscore_avg=190.0:bitscore_max=198.0:bitscore_min=182.0:bitscore_std=11.313708498984761:bitscore_sum=380.0:capture_class_counter=c__Alphaproteobacteria--2:capture_domain_counter=d__Bacteria--2:capture_family_counter=f__Ferrovibrionaceae--2:capture_genus_counter=g__Ferrovibrio--2:capture_order_counter=o__Ferrovibrionales--2:capture_phylum_counter=p__Proteobacteria--2:capture_species_counter=s__Ferrovibrio sp002482765--1||s__Ferrovibrio terrae--1:evalue_avg=7.700004085e-60:evalue_max=1.54e-59:evalue_min=8.17e-66:evalue_std=1.088943865321043e-59:evalue_sum=1.540000817e-59:gapopen_avg=0.5:gapopen_max=1.0:gapopen_min=0.0:gapopen_std=0.7071067811865476:gapopen_sum=1.0:gtdb_class_counter=c__Alphaproteobacteria--1:gtdb_domain_counter=d__Bacteria--1:gtdb_family_counter=f__Ferrovibrionaceae--1:gtdb_genus_counter=g__Ferrovibrio--1:gtdb_order_counter=o__Ferrovibrionales--1:gtdb_phylum_counter=p__Proteobacteria--1:gtdb_species_counter=s__Ferrovibrio terrae--1:heptad_counter=MCP-36H--3:lbd_counter=:lca_tree=s__Ferrovibrio terrae:length_avg=126.0:length_max=127.0:length_min=125.0:length_std=1.4142135623730951:length_sum=252.0:mismatch_avg=14.5:mismatch_max=19.0:mismatch_min=10.0:mismatch_std=6.363961030678928:mismatch_sum=29.0:name=N642272:qcovhsp_avg=99.6:qcovhsp_max=100.0:qcovhsp_min=99.2:qcovhsp_std=0.565685424949236:qcovhsp_sum=199.2:qend_avg=126.5:qend_max=128.0:qend_min=125.0:qend_std=2.1213203435596424:qend_sum=253.0:qstart_avg=1.5:qstart_max=2.0:qstart_min=1.0:qstart_std=0.7071067811865476:qstart_sum=3.0:ref_name_counter=GB_GCA_018336035.1_protein.faa_JAGXRD010000076.1_48@PF00015_full_PFAM.571.752--1||RS_GCF_007197755.1_protein.faa_NZ_CP041636.1_92@PF00015_full_PFAM.439.619--1:scovhsp_avg=69.25:scovhsp_max=69.4:scovhsp_min=69.1:scovhsp_std=0.2121320343559723:scovhsp_sum=138.5:send_avg=148.0:send_max=162.0:send_min=134.0:send_std=19.79898987322333:send_sum=296.0:sstart_avg=24.0:sstart_max=38.0:sstart_min=10.0:sstart_std=19.79898987322333:sstart_sum=48.0])0.787:0.00839923[&&NHX:Sample_counter=rhizpot3--1||rhiztom2--1||rhiztom3--2:Type_counter=GTDB--3||capture--4:besthit_avg=89.89999999999999:besthit_max=94.2:besthit_min=83.5:besthit_std=5.650663677834668:besthit_sum=269.7:bitscore_avg=210.33333333333334:bitscore_max=251.0:bitscore_min=182.0:bitscore_std=36.11555528208494:bitscore_sum=631.0:capture_class_counter=c__Alphaproteobacteria--3||c__Gammaproteobacteria--1:capture_domain_counter=d__Bacteria--4:capture_family_counter=f__Caulobacteraceae--1||f__Ferrovibrionaceae--2||f__Rhodanobacteraceae--1:capture_genus_counter=g__Caulobacter--1||g__Ferrovibrio--2||g__Rhodanobacter--1:capture_order_counter=o__Caulobacterales--1||o__Ferrovibrionales--2||o__Xanthomonadales--1:capture_phylum_counter=p__Proteobacteria--4:capture_species_counter=s__Caulobacter sp001556515--1||s__Ferrovibrio sp002482765--1||s__Ferrovibrio terrae--1||s__Rhodanobacter sp001426645--1:evalue_avg=5.133336056666666e-60:evalue_max=1.54e-59:evalue_min=5.61e-86:evalue_std=8.891191787045324e-60:evalue_sum=1.540000817e-59:gapopen_avg=0.3333333333333333:gapopen_max=1.0:gapopen_min=0.0:gapopen_std=0.5773502691896258:gapopen_sum=1.0:gtdb_class_counter=c__Alphaproteobacteria--3:gtdb_domain_counter=d__Bacteria--3:gtdb_family_counter=f__Ferrovibrionaceae--3:gtdb_genus_counter=g__Ferrovibrio--3:gtdb_order_counter=o__Ferrovibrionales--3:gtdb_phylum_counter=p__Proteobacteria--3:gtdb_species_counter=s__Ferrovibrio sp002796975--1||s__Ferrovibrio terrae--2:heptad_counter=MCP-36H--7:lbd_counter=:lca_tree=g__Ferrovibrio:length_avg=136.0:length_max=156.0:length_min=125.0:length_std=17.349351572897472:length_sum=408.0:mismatch_avg=12.666666666666666:mismatch_max=19.0:mismatch_min=9.0:mismatch_std=5.507570547286102:mismatch_sum=38.0:name=N642273:qcovhsp_avg=99.73333333333333:qcovhsp_max=100.0:qcovhsp_min=99.2:qcovhsp_std=0.461880215351699:qcovhsp_sum=299.2:qend_avg=136.33333333333334:qend_max=156.0:qend_min=125.0:qend_std=17.09775813764288:qend_sum=409.0:qstart_avg=1.3333333333333333:qstart_max=2.0:qstart_min=1.0:qstart_std=0.5773502691896257:qstart_sum=4.0:ref_name_counter=GB_GCA_002796975.1_protein.faa_PEKV01000005.1_700@PF00015_full_PFAM.438.619--1||GB_GCA_018336035.1_protein.faa_JAGXRD010000076.1_48@PF00015_full_PFAM.571.752--1||RS_GCF_007197755.1_protein.faa_NZ_CP041636.1_92@PF00015_full_PFAM.439.619--1:scovhsp_avg=74.89999999999999:scovhsp_max=86.2:scovhsp_min=69.1:scovhsp_std=9.787236586493659:scovhsp_sum=224.7:send_avg=153.66666666666666:send_max=165.0:send_min=134.0:send_std=17.09775813764288:send_sum=461.0:sstart_avg=19.333333333333332:sstart_max=38.0:sstart_min=10.0:sstart_std=16.165807537309522:sstart_sum=58.0],(((f29834d8-0507-4c24-8ff8-49dde6ef300f_5@MCPsignal.274.428:0.019252[&&NHX:Sample=rhiztom2:Type=capture:besthit=87.7:bitscore=228.0:capture_class=c__Alphaproteobacteria:capture_domain=d__Bacteria:capture_family=f__Xanthobacteraceae:capture_genus=g__Bradyrhizobium:capture_order=o__Rhizobiales:capture_phylum=p__Proteobacteria:capture_species=s__Bradyrhizobium sp001556045:evalue=7.32e-77:gapopen=0.0:heptad=MCP-36H:length=154.0:mismatch=19.0:qcovhsp=100.0:qend=154.0:qstart=1.0:ref_name=RS_GCF_007197755.1_protein.faa_NZ_CP041636.1_1155@PF00015_full_PFAM.533.715:scovhsp=84.6:send=161.0:sstart=8.0],d75bc486-3533-418b-8267-353aa452f678_4@MCPsignal.376.532:5e-09[&&NHX:Sample=rhiztom3:Type=capture:besthit=96.2:bitscore=258.0:capture_class=c__Alphaproteobacteria:capture_domain=d__Bacteria:capture_family=f__Caulobacteraceae:capture_genus=g__Caulobacter:capture_order=o__Caulobacterales:capture_phylum=p__Proteobacteria:capture_species=s__Caulobacter sp001556515:evalue=7.41e-89:gapopen=0.0:heptad=MCP-36H:length=156.0:mismatch=6.0:qcovhsp=100.0:qend=156.0:qstart=1.0:ref_name=RS_GCF_007197755.1_protein.faa_NZ_CP041636.1_1155@PF00015_full_PFAM.533.715:scovhsp=85.7:send=163.0:sstart=8.0])0:5e-09[&&NHX:Sample_counter=rhiztom2--1||rhiztom3--1:Type_counter=capture--2:besthit_avg=91.95:besthit_max=96.2:besthit_min=87.7:besthit_std=6.010407640085654:besthit_sum=183.9:bitscore_avg=243.0:bitscore_max=258.0:bitscore_min=228.0:bitscore_std=21.213203435596427:bitscore_sum=486.0:capture_class_counter=c__Alphaproteobacteria--2:capture_domain_counter=d__Bacteria--2:capture_family_counter=f__Caulobacteraceae--1||f__Xanthobacteraceae--1:capture_genus_counter=g__Bradyrhizobium--1||g__Caulobacter--1:capture_order_counter=o__Caulobacterales--1||o__Rhizobiales--1:capture_phylum_counter=p__Proteobacteria--2:capture_species_counter=s__Bradyrhizobium sp001556045--1||s__Caulobacter sp001556515--1:evalue_avg=3.660000000003705e-77:evalue_max=7.32e-77:evalue_min=7.41e-89:evalue_std=5.176021638280289e-77:evalue_sum=7.32000000000741e-77:gapopen_avg=0.0:gapopen_max=0.0:gapopen_min=0.0:gapopen_std=0.0:gapopen_sum=0.0:gtdb_class_counter=:gtdb_domain_counter=:gtdb_family_counter=:gtdb_genus_counter=:gtdb_order_counter=:gtdb_phylum_counter=:gtdb_species_counter=:heptad_counter=MCP-36H--2:lbd_counter=:length_avg=155.0:length_max=156.0:length_min=154.0:length_std=1.4142135623730951:length_sum=310.0:mismatch_avg=12.5:mismatch_max=19.0:mismatch_min=6.0:mismatch_std=9.192388155425117:mismatch_sum=25.0:name=N642276:qcovhsp_avg=100.0:qcovhsp_max=100.0:qcovhsp_min=100.0:qcovhsp_std=0.0:qcovhsp_sum=200.0:qend_avg=155.0:qend_max=156.0:qend_min=154.0:qend_std=1.4142135623730951:qend_sum=310.0:qstart_avg=1.0:qstart_max=1.0:qstart_min=1.0:qstart_std=0.0:qstart_sum=2.0:ref_name_counter=RS_GCF_007197755.1_protein.faa_NZ_CP041636.1_1155@PF00015_full_PFAM.533.715--2:scovhsp_avg=85.15:scovhsp_max=85.7:scovhsp_min=84.6:scovhsp_std=0.7778174593052083:scovhsp_sum=170.3:send_avg=162.0:send_max=163.0:send_min=161.0:send_std=1.4142135623730951:send_sum=324.0:sstart_avg=8.0:sstart_max=8.0:sstart_min=8.0:sstart_std=0.0:sstart_sum=16.0],c4206ded-5f85-4ce2-b8ec-ca25ca861570_1@MCPsignal.470.529:0.0223752[&&NHX:Sample=rhiztom2:Type=capture:capture_class=c__Alphaproteobacteria:capture_domain=d__Bacteria:capture_family=f__Caulobacteraceae:capture_genus=g__Caulobacter:capture_order=o__Caulobacterales:capture_phylum=p__Proteobacteria:capture_species=s__Caulobacter sp001556515:heptad=MCP-36H])0:5e-09[&&NHX:Sample_counter=rhiztom2--2||rhiztom3--1:Type_counter=capture--3:besthit_avg=91.95:besthit_max=96.2:besthit_min=87.7:besthit_std=6.010407640085654:besthit_sum=183.9:bitscore_avg=243.0:bitscore_max=258.0:bitscore_min=228.0:bitscore_std=21.213203435596427:bitscore_sum=486.0:capture_class_counter=c__Alphaproteobacteria--3:capture_domain_counter=d__Bacteria--3:capture_family_counter=f__Caulobacteraceae--2||f__Xanthobacteraceae--1:capture_genus_counter=g__Bradyrhizobium--1||g__Caulobacter--2:capture_order_counter=o__Caulobacterales--2||o__Rhizobiales--1:capture_phylum_counter=p__Proteobacteria--3:capture_species_counter=s__Bradyrhizobium sp001556045--1||s__Caulobacter sp001556515--2:evalue_avg=3.660000000003705e-77:evalue_max=7.32e-77:evalue_min=7.41e-89:evalue_std=5.176021638280289e-77:evalue_sum=7.32000000000741e-77:gapopen_avg=0.0:gapopen_max=0.0:gapopen_min=0.0:gapopen_std=0.0:gapopen_sum=0.0:gtdb_class_counter=:gtdb_domain_counter=:gtdb_family_counter=:gtdb_genus_counter=:gtdb_order_counter=:gtdb_phylum_counter=:gtdb_species_counter=:heptad_counter=MCP-36H--3:lbd_counter=:length_avg=155.0:length_max=156.0:length_min=154.0:length_std=1.4142135623730951:length_sum=310.0:mismatch_avg=12.5:mismatch_max=19.0:mismatch_min=6.0:mismatch_std=9.192388155425117:mismatch_sum=25.0:name=N642278:qcovhsp_avg=100.0:qcovhsp_max=100.0:qcovhsp_min=100.0:qcovhsp_std=0.0:qcovhsp_sum=200.0:qend_avg=155.0:qend_max=156.0:qend_min=154.0:qend_std=1.4142135623730951:qend_sum=310.0:qstart_avg=1.0:qstart_max=1.0:qstart_min=1.0:qstart_std=0.0:qstart_sum=2.0:ref_name_counter=RS_GCF_007197755.1_protein.faa_NZ_CP041636.1_1155@PF00015_full_PFAM.533.715--2:scovhsp_avg=85.15:scovhsp_max=85.7:scovhsp_min=84.6:scovhsp_std=0.7778174593052083:scovhsp_sum=170.3:send_avg=162.0:send_max=163.0:send_min=161.0:send_std=1.4142135623730951:send_sum=324.0:sstart_avg=8.0:sstart_max=8.0:sstart_min=8.0:sstart_std=0.0:sstart_sum=16.0],5ad7606b-f20c-5937-85bb-9373d22d553b_2@MCPsignal.224.305:0.0598434[&&NHX:Sample=rhizpot3:Type=capture:capture_class=c__Alphaproteobacteria:capture_domain=d__Bacteria:capture_family=f__Caulobacteraceae:capture_genus=g__CAHJWH01:capture_order=o__Caulobacterales:capture_phylum=p__Proteobacteria:capture_species=s__CAHJWH01 sp009765965:heptad=MCP-36H])0.858:0.00942429[&&NHX:Sample_counter=rhizpot3--1||rhiztom2--2||rhiztom3--1:Type_counter=capture--4:besthit_avg=91.95:besthit_max=96.2:besthit_min=87.7:besthit_std=6.010407640085654:besthit_sum=183.9:bitscore_avg=243.0:bitscore_max=258.0:bitscore_min=228.0:bitscore_std=21.213203435596427:bitscore_sum=486.0:capture_class_counter=c__Alphaproteobacteria--4:capture_domain_counter=d__Bacteria--4:capture_family_counter=f__Caulobacteraceae--3||f__Xanthobacteraceae--1:capture_genus_counter=g__Bradyrhizobium--1||g__CAHJWH01--1||g__Caulobacter--2:capture_order_counter=o__Caulobacterales--3||o__Rhizobiales--1:capture_phylum_counter=p__Proteobacteria--4:capture_species_counter=s__Bradyrhizobium sp001556045--1||s__CAHJWH01 sp009765965--1||s__Caulobacter sp001556515--2:evalue_avg=3.660000000003705e-77:evalue_max=7.32e-77:evalue_min=7.41e-89:evalue_std=5.176021638280289e-77:evalue_sum=7.32000000000741e-77:gapopen_avg=0.0:gapopen_max=0.0:gapopen_min=0.0:gapopen_std=0.0:gapopen_sum=0.0:gtdb_class_counter=:gtdb_domain_counter=:gtdb_family_counter=:gtdb_genus_counter=:gtdb_order_counter=:gtdb_phylum_counter=:gtdb_species_counter=:heptad_counter=MCP-36H--4:lbd_counter=:length_avg=155.0:length_max=156.0:length_min=154.0:length_std=1.4142135623730951:length_sum=310.0:mismatch_avg=12.5:mismatch_max=19.0:mismatch_min=6.0:mismatch_std=9.192388155425117:mismatch_sum=25.0:name=N642280:qcovhsp_avg=100.0:qcovhsp_max=100.0:qcovhsp_min=100.0:qcovhsp_std=0.0:qcovhsp_sum=200.0:qend_avg=155.0:qend_max=156.0:qend_min=154.0:qend_std=1.4142135623730951:qend_sum=310.0:qstart_avg=1.0:qstart_max=1.0:qstart_min=1.0:qstart_std=0.0:qstart_sum=2.0:ref_name_counter=RS_GCF_007197755.1_protein.faa_NZ_CP041636.1_1155@PF00015_full_PFAM.533.715--2:scovhsp_avg=85.15:scovhsp_max=85.7:scovhsp_min=84.6:scovhsp_std=0.7778174593052083:scovhsp_sum=170.3:send_avg=162.0:send_max=163.0:send_min=161.0:send_std=1.4142135623730951:send_sum=324.0:sstart_avg=8.0:sstart_max=8.0:sstart_min=8.0:sstart_std=0.0:sstart_sum=16.0])0.75:0.004444[&&NHX:Sample_counter=rhizpot3--2||rhiztom2--3||rhiztom3--3:Type_counter=GTDB--3||capture--8:besthit_avg=90.72:besthit_max=96.2:besthit_min=83.5:besthit_std=5.124158467494932:besthit_sum=453.59999999999997:bitscore_avg=223.4:bitscore_max=258.0:bitscore_min=182.0:bitscore_std=32.93630216038224:bitscore_sum=1117.0:capture_class_counter=c__Alphaproteobacteria--7||c__Gammaproteobacteria--1:capture_domain_counter=d__Bacteria--8:capture_family_counter=f__Caulobacteraceae--4||f__Ferrovibrionaceae--2||f__Rhodanobacteraceae--1||f__Xanthobacteraceae--1:capture_genus_counter=g__Bradyrhizobium--1||g__CAHJWH01--1||g__Caulobacter--3||g__Ferrovibrio--2||g__Rhodanobacter--1:capture_order_counter=o__Caulobacterales--4||o__Ferrovibrionales--2||o__Rhizobiales--1||o__Xanthomonadales--1:capture_phylum_counter=p__Proteobacteria--8:capture_species_counter=s__Bradyrhizobium sp001556045--1||s__CAHJWH01 sp009765965--1||s__Caulobacter sp001556515--3||s__Ferrovibrio sp002482765--1||s__Ferrovibrio terrae--1||s__Rhodanobacter sp001426645--1:evalue_avg=3.080001634e-60:evalue_max=1.54e-59:evalue_min=7.41e-89:evalue_std=6.887088457266492e-60:evalue_sum=1.540000817e-59:gapopen_avg=0.2:gapopen_max=1.0:gapopen_min=0.0:gapopen_std=0.44721359549995804:gapopen_sum=1.0:gtdb_class_counter=c__Alphaproteobacteria--3:gtdb_domain_counter=d__Bacteria--3:gtdb_family_counter=f__Ferrovibrionaceae--3:gtdb_genus_counter=g__Ferrovibrio--3:gtdb_order_counter=o__Ferrovibrionales--3:gtdb_phylum_counter=p__Proteobacteria--3:gtdb_species_counter=s__Ferrovibrio sp002796975--1||s__Ferrovibrio terrae--2:heptad_counter=MCP-36H--11:lbd_counter=:lca_tree=g__Ferrovibrio:length_avg=143.6:length_max=156.0:length_min=125.0:length_std=16.10279478848315:length_sum=718.0:mismatch_avg=12.6:mismatch_max=19.0:mismatch_min=6.0:mismatch_std=6.024948132556827:mismatch_sum=63.0:name=N642281:qcovhsp_avg=99.84:qcovhsp_max=100.0:qcovhsp_min=99.2:qcovhsp_std=0.3577708763999651:qcovhsp_sum=499.2:qend_avg=143.8:qend_max=156.0:qend_min=125.0:qend_std=15.84929020492716:qend_sum=719.0:qstart_avg=1.2:qstart_max=2.0:qstart_min=1.0:qstart_std=0.44721359549995804:qstart_sum=6.0:ref_name_counter=GB_GCA_002796975.1_protein.faa_PEKV01000005.1_700@PF00015_full_PFAM.438.619--1||GB_GCA_018336035.1_protein.faa_JAGXRD010000076.1_48@PF00015_full_PFAM.571.752--1||RS_GCF_007197755.1_protein.faa_NZ_CP041636.1_1155@PF00015_full_PFAM.533.715--2||RS_GCF_007197755.1_protein.faa_NZ_CP041636.1_92@PF00015_full_PFAM.439.619--1:scovhsp_avg=79.0:scovhsp_max=86.2:scovhsp_min=69.1:scovhsp_std=8.919921524318474:scovhsp_sum=395.0:send_avg=157.0:send_max=165.0:send_min=134.0:send_std=12.942179105544785:send_sum=785.0:sstart_avg=14.8:sstart_max=38.0:sstart_min=8.0:sstart_std=13.007690033207279:sstart_sum=74.0])0.887:0.00390384[&&NHX:Sample_counter=rhizpot3--3||rhiztom1--3||rhiztom2--6||rhiztom3--14:Type_counter=GTDB--9||capture--26:besthit_avg=92.74705882352941:besthit_max=98.9:besthit_min=81.9:besthit_std=4.593761754686841:besthit_sum=1576.7:bitscore_avg=217.76470588235293:bitscore_max=259.0:bitscore_min=159.0:bitscore_std=35.764034678299204:bitscore_sum=3702.0:capture_class_counter=c__Alphaproteobacteria--18||c__Desulfuromonadia--1||c__Gammaproteobacteria--5||c__Phycisphaerae--2:capture_domain_counter=d__Bacteria--26:capture_family_counter=f__Acetobacteraceae--1||f__Anaerohalosphaeraceae--2||f__Azospirillaceae--1||f__Burkholderiaceae--4||f__Caulobacteraceae--9||f__Ferrovibrionaceae--3||f__Magnetospirillaceae--1||f__Rhodanobacteraceae--1||f__Sphingomonadaceae--2||f__Syntrophotaleaceae--1||f__Xanthobacteraceae--1:capture_genus_counter=g__Azospirillum--1||g__Bradyrhizobium--1||g__CAHJWH01--2||g__CAJANL01--1||g__Caulobacter--6||g__Comamonas--1||g__Endobacter--1||g__Ferrovibrio--3||g__JAFGGE01--2||g__Kinneretia--3||g__Novosphingobium--2||g__Palsa-881--1||g__Rhodanobacter--1||g__Syntrophotalea--1:capture_order_counter=o__Acetobacterales--1||o__Azospirillales--1||o__Burkholderiales--4||o__Caulobacterales--9||o__Desulfuromonadales--1||o__Ferrovibrionales--3||o__Rhizobiales--1||o__Rhodospirillales--1||o__Sedimentisphaerales--2||o__Sphingomonadales--2||o__Xanthomonadales--1:capture_phylum_counter=p__Desulfobacterota--1||p__Planctomycetota--2||p__Proteobacteria--23:capture_species_counter=s__Azospirillum picis--1||s__Bradyrhizobium sp001556045--1||s__CAHJWH01 sp009765965--2||s__CAJANL01 sp903941105--1||s__Caulobacter sp001556515--6||s__Comamonas sp018413525--1||s__Endobacter medicaginis--1||s__Ferrovibrio sp002482765--2||s__Ferrovibrio terrae--1||s__JAFGGE01 sp016930745--2||s__Kinneretia sp013824165--3||s__Novosphingobium lentum--2||s__Palsa-881 sp018241335--1||s__Rhodanobacter sp001426645--1||s__Syntrophotalea sp002452265--1:evalue_avg=4.737191185543685e-52:evalue_max=8.05e-51:evalue_min=2.5e-89:evalue_std=1.9523629840784958e-51:evalue_sum=8.053225015424265e-51:gapopen_avg=0.23529411764705882:gapopen_max=1.0:gapopen_min=0.0:gapopen_std=0.4372373160976031:gapopen_sum=4.0:gtdb_class_counter=c__Alphaproteobacteria--9:gtdb_domain_counter=d__Bacteria--9:gtdb_family_counter=f__Ferrovibrionaceae--9:gtdb_genus_counter=g__Ferrovibrio--9:gtdb_order_counter=o__Ferrovibrionales--9:gtdb_phylum_counter=p__Proteobacteria--9:gtdb_species_counter=s__Ferrovibrio sp002796975--2||s__Ferrovibrio sp018336035--3||s__Ferrovibrio terrae--4:heptad_counter=MCP-36H--35:lbd_counter=:lca_tree=g__Ferrovibrio:length_avg=137.8235294117647:length_max=156.0:length_min=94.0:length_std=21.27567652895451:length_sum=2343.0:mismatch_avg=9.823529411764707:mismatch_max=25.0:mismatch_min=1.0:mismatch_std=6.136319072921965:mismatch_sum=167.0:name=N642282:qcovhsp_avg=99.27058823529413:qcovhsp_max=100.0:qcovhsp_min=95.3:qcovhsp_std=1.3260678272067918:qcovhsp_sum=1687.6000000000001:qend_avg=137.76470588235293:qend_max=156.0:qend_min=94.0:qend_std=21.176429738522693:qend_sum=2342.0:qstart_avg=1.0588235294117647:qstart_max=2.0:qstart_min=1.0:qstart_std=0.242535625036333:qstart_sum=18.0:ref_name_counter=GB_GCA_002796975.1_protein.faa_PEKV01000003.1_2@PF00015_full_PFAM.533.718--1||GB_GCA_002796975.1_protein.faa_PEKV01000005.1_700@PF00015_full_PFAM.438.619--4||GB_GCA_018336035.1_protein.faa_JAGXRD010000076.1_48@PF00015_full_PFAM.571.752--7||RS_GCF_007197755.1_protein.faa_NZ_CP041636.1_1155@PF00015_full_PFAM.533.715--4||RS_GCF_007197755.1_protein.faa_NZ_CP041636.1_92@PF00015_full_PFAM.439.619--1:scovhsp_avg=75.90588235294118:scovhsp_max=86.2:scovhsp_min=51.6:scovhsp_std=11.941758171864565:scovhsp_sum=1290.4:send_avg=149.0:send_max=165.0:send_min=101.0:send_std=22.053911217740946:send_sum=2533.0:sstart_avg=12.352941176470589:sstart_max=38.0:sstart_min=8.0:sstart_std=8.030731414934976:sstart_sum=210.0],(((d6aefbe8-8d28-4b3c-919f-605798be9896_3@MCPsignal.33.114:0.0230568[&&NHX:Sample=rhiztom2:Type=capture:capture_class=c__Alphaproteobacteria:capture_domain=d__Bacteria:capture_family=f__Magnetospirillaceae:capture_genus=g__Magnetospirillum:capture_order=o__Rhodospirillales:capture_phylum=p__Proteobacteria:capture_species=s__Magnetospirillum sp018224925:heptad=MCP-36H],((((2fab5e2c-0736-4e8d-8aa0-5507a742b2ed_3@MCPsignal.285.376:5e-09[&&NHX:Sample=rhiztom1:Type=capture:besthit=95.6:bitscore=151.0:capture_class=c__Alphaproteobacteria:capture_domain=d__Bacteria:capture_family=f__Magnetospirillaceae:capture_genus=g__CAJANL01:capture_order=o__Rhodospirillales:capture_phylum=p__Proteobacteria:capture_species=s__CAJANL01 sp903941105:evalue=7.24e-48:gapopen=0.0:heptad=MCP-36H:length=91.0:mismatch=4.0:qcovhsp=100.0:qend=91.0:qstart=1.0:ref_name=RS_GCF_007197755.1_protein.faa_NZ_CP041636.1_42@PF00015_full_PFAM.571.752:scovhsp=50.3:send=100.0:sstart=10.0],f5cb9c14-612f-4cab-85fc-1289e17a8469_4@MCPsignal.792.925:0.0115824[&&NHX:Sample=rhiztom3:Type=capture:besthit=93.2:bitscore=213.0:capture_class=c__Gammaproteobacteria:capture_domain=d__Bacteria:capture_family=f__Competibacteraceae:capture_genus=g__RXIV01:capture_order=o__Competibacterales:capture_phylum=p__Proteobacteria:capture_species=s__RXIV01 sp003989085:evalue=1.86e-71:gapopen=0.0:heptad=MCP-36H:length=133.0:mismatch=9.0:qcovhsp=100.0:qend=133.0:qstart=1.0:ref_name=GB_GCA_002796975.1_protein.faa_PEKV01000005.1_751@PF00015_full_PFAM.572.753:scovhsp=73.5:send=142.0:sstart=10.0])0:5e-09[&&NHX:Sample_counter=rhiztom1--1||rhiztom3--1:Type_counter=capture--2:besthit_avg=94.4:besthit_max=95.6:besthit_min=93.2:besthit_std=1.697056274847708:besthit_sum=188.8:bitscore_avg=182.0:bitscore_max=213.0:bitscore_min=151.0:bitscore_std=43.840620433565945:bitscore_sum=364.0:capture_class_counter=c__Alphaproteobacteria--1||c__Gammaproteobacteria--1:capture_domain_counter=d__Bacteria--2:capture_family_counter=f__Competibacteraceae--1||f__Magnetospirillaceae--1:capture_genus_counter=g__CAJANL01--1||g__RXIV01--1:capture_order_counter=o__Competibacterales--1||o__Rhodospirillales--1:capture_phylum_counter=p__Proteobacteria--2:capture_species_counter=s__CAJANL01 sp903941105--1||s__RXIV01 sp003989085--1:evalue_avg=3.62e-48:evalue_max=7.24e-48:evalue_min=1.86e-71:evalue_std=5.119453095790604e-48:evalue_sum=7.24e-48:gapopen_avg=0.0:gapopen_max=0.0:gapopen_min=0.0:gapopen_std=0.0:gapopen_sum=0.0:gtdb_class_counter=:gtdb_domain_counter=:gtdb_family_counter=:gtdb_genus_counter=:gtdb_order_counter=:gtdb_phylum_counter=:gtdb_species_counter=:heptad_counter=MCP-36H--2:lbd_counter=:length_avg=112.0:length_max=133.0:length_min=91.0:length_std=29.698484809834994:length_sum=224.0:mismatch_avg=6.5:mismatch_max=9.0:mismatch_min=4.0:mismatch_std=3.5355339059327378:mismatch_sum=13.0:name=N642286:qcovhsp_avg=100.0:qcovhsp_max=100.0:qcovhsp_min=100.0:qcovhsp_std=0.0:qcovhsp_sum=200.0:qend_avg=112.0:qend_max=133.0:qend_min=91.0:qend_std=29.698484809834994:qend_sum=224.0:qstart_avg=1.0:qstart_max=1.0:qstart_min=1.0:qstart_std=0.0:qstart_sum=2.0:ref_name_counter=GB_GCA_002796975.1_protein.faa_PEKV01000005.1_751@PF00015_full_PFAM.572.753--1||RS_GCF_007197755.1_protein.faa_NZ_CP041636.1_42@PF00015_full_PFAM.571.752--1:scovhsp_avg=61.9:scovhsp_max=73.5:scovhsp_min=50.3:scovhsp_std=16.404877323527906:scovhsp_sum=123.8:send_avg=121.0:send_max=142.0:send_min=100.0:send_std=29.698484809834994:send_sum=242.0:sstart_avg=10.0:sstart_max=10.0:sstart_min=10.0:sstart_std=0.0:sstart_sum=20.0],(((ada663a3-f54a-4ca7-aa5e-6c46d48ae643_1@MCPsignal.147.258:5e-09[&&NHX:Sample=rhiztom3:Type=capture:besthit=77.5:bitscore=146.0:capture_class=c__Verrucomicrobiae:capture_domain=d__Bacteria:capture_family=f__Opitutaceae:capture_genus=g__CAITWF01:capture_order=o__Opitutales:capture_phylum=p__Verrucomicrobiota:capture_species=s__CAITWF01 sp903840415:evalue=2.17e-45:gapopen=0.0:heptad=MCP-36H:length=111.0:mismatch=25.0:qcovhsp=100.0:qend=111.0:qstart=1.0:ref_name=GB_GCA_002796975.1_protein.faa_PEKV01000005.1_751@PF00015_full_PFAM.572.753:scovhsp=61.3:send=165.0:sstart=55.0],ac25bb89-0fc1-551e-973e-6149117636c7_5@MCPsignal.62.206:6e-09[&&NHX:Sample=rhiztom3:Type=capture:besthit=84.0:bitscore=203.0:capture_class=c__Gammaproteobacteria:capture_domain=d__Bacteria:capture_family=f__Burkholderiaceae:capture_genus=g__Burkholderia:capture_order=o__Burkholderiales:capture_phylum=p__Proteobacteria:capture_species=s__Burkholderia plantarii:evalue=2.61e-67:gapopen=0.0:heptad=MCP-36H:length=144.0:mismatch=23.0:qcovhsp=100.0:qend=144.0:qstart=1.0:ref_name=RS_GCF_007197755.1_protein.faa_NZ_CP041636.1_42@PF00015_full_PFAM.571.752:scovhsp=79.6:send=153.0:sstart=10.0])0.924:0.0414756[&&NHX:Sample_counter=rhiztom3--2:Type_counter=capture--2:besthit_avg=80.75:besthit_max=84.0:besthit_min=77.5:besthit_std=4.596194077712559:besthit_sum=161.5:bitscore_avg=174.5:bitscore_max=203.0:bitscore_min=146.0:bitscore_std=40.30508652763321:bitscore_sum=349.0:capture_class_counter=c__Gammaproteobacteria--1||c__Verrucomicrobiae--1:capture_domain_counter=d__Bacteria--2:capture_family_counter=f__Burkholderiaceae--1||f__Opitutaceae--1:capture_genus_counter=g__Burkholderia--1||g__CAITWF01--1:capture_order_counter=o__Burkholderiales--1||o__Opitutales--1:capture_phylum_counter=p__Proteobacteria--1||p__Verrucomicrobiota--1:capture_species_counter=s__Burkholderia plantarii--1||s__CAITWF01 sp903840415--1:evalue_avg=1.085e-45:evalue_max=2.17e-45:evalue_min=2.61e-67:evalue_std=1.534421715174808e-45:evalue_sum=2.17e-45:gapopen_avg=0.0:gapopen_max=0.0:gapopen_min=0.0:gapopen_std=0.0:gapopen_sum=0.0:gtdb_class_counter=:gtdb_domain_counter=:gtdb_family_counter=:gtdb_genus_counter=:gtdb_order_counter=:gtdb_phylum_counter=:gtdb_species_counter=:heptad_counter=MCP-36H--2:lbd_counter=:length_avg=127.5:length_max=144.0:length_min=111.0:length_std=23.33452377915607:length_sum=255.0:mismatch_avg=24.0:mismatch_max=25.0:mismatch_min=23.0:mismatch_std=1.4142135623730951:mismatch_sum=48.0:name=N642289:qcovhsp_avg=100.0:qcovhsp_max=100.0:qcovhsp_min=100.0:qcovhsp_std=0.0:qcovhsp_sum=200.0:qend_avg=127.5:qend_max=144.0:qend_min=111.0:qend_std=23.33452377915607:qend_sum=255.0:qstart_avg=1.0:qstart_max=1.0:qstart_min=1.0:qstart_std=0.0:qstart_sum=2.0:ref_name_counter=GB_GCA_002796975.1_protein.faa_PEKV01000005.1_751@PF00015_full_PFAM.572.753--1||RS_GCF_007197755.1_protein.faa_NZ_CP041636.1_42@PF00015_full_PFAM.571.752--1:scovhsp_avg=70.44999999999999:scovhsp_max=79.6:scovhsp_min=61.3:scovhsp_std=12.940054095713817:scovhsp_sum=140.89999999999998:send_avg=159.0:send_max=165.0:send_min=153.0:send_std=8.48528137423857:send_sum=318.0:sstart_avg=32.5:sstart_max=55.0:sstart_min=10.0:sstart_std=31.81980515339464:sstart_sum=65.0],6956cc5c-3a4f-4166-b2f2-04fa47c64aae_6@MCPsignal.22.173:0.0110386[&&NHX:Sample=rhiztom3:Type=capture:besthit=64.0:bitscore=155.0:capture_class=c__Krumholzibacteria:capture_domain=d__Bacteria:capture_family=f__LZORAL124-64-63:capture_genus=g__CAINDZ01:capture_order=o__LZORAL124-64-63:capture_phylum=p__Krumholzibacteriota:capture_species=s__CAINDZ01 sp903912525:evalue=3.3e-48:gapopen=0.0:heptad=MCP-36H:length=150.0:mismatch=54.0:qcovhsp=99.3:qend=151.0:qstart=2.0:ref_name=RS_GCF_007197755.1_protein.faa_NZ_CP041636.1_42@PF00015_full_PFAM.571.752:scovhsp=82.9:send=165.0:sstart=16.0])0:5e-09[&&NHX:Sample_counter=rhiztom3--3:Type_counter=capture--3:besthit_avg=75.16666666666667:besthit_max=84.0:besthit_min=64.0:besthit_std=10.202123961868594:besthit_sum=225.5:bitscore_avg=168.0:bitscore_max=203.0:bitscore_min=146.0:bitscore_std=30.643106892089126:bitscore_sum=504.0:capture_class_counter=c__Gammaproteobacteria--1||c__Krumholzibacteria--1||c__Verrucomicrobiae--1:capture_domain_counter=d__Bacteria--3:capture_family_counter=f__Burkholderiaceae--1||f__LZORAL124-64-63--1||f__Opitutaceae--1:capture_genus_counter=g__Burkholderia--1||g__CAINDZ01--1||g__CAITWF01--1:capture_order_counter=o__Burkholderiales--1||o__LZORAL124-64-63--1||o__Opitutales--1:capture_phylum_counter=p__Krumholzibacteriota--1||p__Proteobacteria--1||p__Verrucomicrobiota--1:capture_species_counter=s__Burkholderia plantarii--1||s__CAINDZ01 sp903912525--1||s__CAITWF01 sp903840415--1:evalue_avg=7.244333333333333e-46:evalue_max=2.17e-45:evalue_min=2.61e-67:evalue_std=1.2518985435462944e-45:evalue_sum=2.1733e-45:gapopen_avg=0.0:gapopen_max=0.0:gapopen_min=0.0:gapopen_std=0.0:gapopen_sum=0.0:gtdb_class_counter=:gtdb_domain_counter=:gtdb_family_counter=:gtdb_genus_counter=:gtdb_order_counter=:gtdb_phylum_counter=:gtdb_species_counter=:heptad_counter=MCP-36H--3:lbd_counter=:length_avg=135.0:length_max=150.0:length_min=111.0:length_std=21.0:length_sum=405.0:mismatch_avg=34.0:mismatch_max=54.0:mismatch_min=23.0:mismatch_std=17.349351572897472:mismatch_sum=102.0:name=N642291:qcovhsp_avg=99.76666666666667:qcovhsp_max=100.0:qcovhsp_min=99.3:qcovhsp_std=0.40414518843273967:qcovhsp_sum=299.3:qend_avg=135.33333333333334:qend_max=151.0:qend_min=111.0:qend_std=21.361959960016154:qend_sum=406.0:qstart_avg=1.3333333333333333:qstart_max=2.0:qstart_min=1.0:qstart_std=0.5773502691896257:qstart_sum=4.0:ref_name_counter=GB_GCA_002796975.1_protein.faa_PEKV01000005.1_751@PF00015_full_PFAM.572.753--1||RS_GCF_007197755.1_protein.faa_NZ_CP041636.1_42@PF00015_full_PFAM.571.752--2:scovhsp_avg=74.6:scovhsp_max=82.9:scovhsp_min=61.3:scovhsp_std=11.63572086292895:scovhsp_sum=223.79999999999998:send_avg=161.0:send_max=165.0:send_min=153.0:send_std=6.928203230275509:send_sum=483.0:sstart_avg=27.0:sstart_max=55.0:sstart_min=10.0:sstart_std=24.43358344574123:sstart_sum=81.0],37a8de62-d3c3-4831-a78b-4b910687075d_1@MCPsignal.327.414:0.0325612[&&NHX:Sample=rhiztom3:Type=capture:besthit=89.8:bitscore=134.0:capture_class=c__Alphaproteobacteria:capture_domain=d__Bacteria:capture_family=f__Magnetospirillaceae:capture_genus=g__CAJANL01:capture_order=o__Rhodospirillales:capture_phylum=p__Proteobacteria:capture_species=s__CAJANL01 sp903941105:evalue=1.13e-41:gapopen=1.0:heptad=MCP-36H:length=88.0:mismatch=8.0:qcovhsp=100.0:qend=87.0:qstart=1.0:ref_name=GB_GCA_018336035.1_protein.faa_JAGXRD010000048.1_1@PF00015_full_PFAM.524.661:scovhsp=64.2:send=97.0:sstart=10.0])0:6e-09[&&NHX:Sample_counter=rhiztom3--4:Type_counter=capture--4:besthit_avg=78.825:besthit_max=89.8:besthit_min=64.0:besthit_std=11.087041986030357:besthit_sum=315.3:bitscore_avg=159.5:bitscore_max=203.0:bitscore_min=134.0:bitscore_std=30.24896692450835:bitscore_sum=638.0:capture_class_counter=c__Alphaproteobacteria--1||c__Gammaproteobacteria--1||c__Krumholzibacteria--1||c__Verrucomicrobiae--1:capture_domain_counter=d__Bacteria--4:capture_family_counter=f__Burkholderiaceae--1||f__LZORAL124-64-63--1||f__Magnetospirillaceae--1||f__Opitutaceae--1:capture_genus_counter=g__Burkholderia--1||g__CAINDZ01--1||g__CAITWF01--1||g__CAJANL01--1:capture_order_counter=o__Burkholderiales--1||o__LZORAL124-64-63--1||o__Opitutales--1||o__Rhodospirillales--1:capture_phylum_counter=p__Krumholzibacteriota--1||p__Proteobacteria--2||p__Verrucomicrobiota--1:capture_species_counter=s__Burkholderia plantarii--1||s__CAINDZ01 sp903912525--1||s__CAITWF01 sp903840415--1||s__CAJANL01 sp903941105--1:evalue_avg=2.8255433250000003e-42:evalue_max=1.13e-41:evalue_min=2.61e-67:evalue_std=5.649637875802386e-42:evalue_sum=1.1302173300000001e-41:gapopen_avg=0.25:gapopen_max=1.0:gapopen_min=0.0:gapopen_std=0.5:gapopen_sum=1.0:gtdb_class_counter=:gtdb_domain_counter=:gtdb_family_counter=:gtdb_genus_counter=:gtdb_order_counter=:gtdb_phylum_counter=:gtdb_species_counter=:heptad_counter=MCP-36H--4:lbd_counter=:length_avg=123.25:length_max=150.0:length_min=88.0:length_std=29.090376415577712:length_sum=493.0:mismatch_avg=27.5:mismatch_max=54.0:mismatch_min=8.0:mismatch_std=19.226717521892983:mismatch_sum=110.0:name=N642293:qcovhsp_avg=99.825:qcovhsp_max=100.0:qcovhsp_min=99.3:qcovhsp_std=0.3500000000000014:qcovhsp_sum=399.3:qend_avg=123.25:qend_max=151.0:qend_min=87.0:qend_std=29.803523281652456:qend_sum=493.0:qstart_avg=1.25:qstart_max=2.0:qstart_min=1.0:qstart_std=0.5:qstart_sum=5.0:ref_name_counter=GB_GCA_002796975.1_protein.faa_PEKV01000005.1_751@PF00015_full_PFAM.572.753--1||GB_GCA_018336035.1_protein.faa_JAGXRD010000048.1_1@PF00015_full_PFAM.524.661--1||RS_GCF_007197755.1_protein.faa_NZ_CP041636.1_42@PF00015_full_PFAM.571.752--2:scovhsp_avg=72.0:scovhsp_max=82.9:scovhsp_min=61.3:scovhsp_std=10.830512453249847:scovhsp_sum=288.0:send_avg=145.0:send_max=165.0:send_min=97.0:send_std=32.49615361854384:send_sum=580.0:sstart_avg=22.75:sstart_max=55.0:sstart_min=10.0:sstart_std=21.68524844220144:sstart_sum=91.0])0.11:5e-09[&&NHX:Sample_counter=rhiztom1--1||rhiztom3--5:Type_counter=capture--6:besthit_avg=84.01666666666667:besthit_max=95.6:besthit_min=64.0:besthit_std=11.790575332301078:besthit_sum=504.09999999999997:bitscore_avg=167.0:bitscore_max=213.0:bitscore_min=134.0:bitscore_std=32.686388604432885:bitscore_sum=1002.0:capture_class_counter=c__Alphaproteobacteria--2||c__Gammaproteobacteria--2||c__Krumholzibacteria--1||c__Verrucomicrobiae--1:capture_domain_counter=d__Bacteria--6:capture_family_counter=f__Burkholderiaceae--1||f__Competibacteraceae--1||f__LZORAL124-64-63--1||f__Magnetospirillaceae--2||f__Opitutaceae--1:capture_genus_counter=g__Burkholderia--1||g__CAINDZ01--1||g__CAITWF01--1||g__CAJANL01--2||g__RXIV01--1:capture_order_counter=o__Burkholderiales--1||o__Competibacterales--1||o__LZORAL124-64-63--1||o__Opitutales--1||o__Rhodospirillales--2:capture_phylum_counter=p__Krumholzibacteriota--1||p__Proteobacteria--4||p__Verrucomicrobiota--1:capture_species_counter=s__Burkholderia plantarii--1||s__CAINDZ01 sp903912525--1||s__CAITWF01 sp903840415--1||s__CAJANL01 sp903941105--2||s__RXIV01 sp003989085--1:evalue_avg=1.8836967566666668e-42:evalue_max=1.13e-41:evalue_min=1.86e-71:evalue_std=4.613027723361397e-42:evalue_sum=1.130218054e-41:gapopen_avg=0.16666666666666666:gapopen_max=1.0:gapopen_min=0.0:gapopen_std=0.408248290463863:gapopen_sum=1.0:gtdb_class_counter=:gtdb_domain_counter=:gtdb_family_counter=:gtdb_genus_counter=:gtdb_order_counter=:gtdb_phylum_counter=:gtdb_species_counter=:heptad_counter=MCP-36H--6:lbd_counter=:length_avg=119.5:length_max=150.0:length_min=88.0:length_std=26.793655965545277:length_sum=717.0:mismatch_avg=20.5:mismatch_max=54.0:mismatch_min=4.0:mismatch_std=18.490538120887667:mismatch_sum=123.0:name=N642294:qcovhsp_avg=99.88333333333333:qcovhsp_max=100.0:qcovhsp_min=99.3:qcovhsp_std=0.28577380332470526:qcovhsp_sum=599.3:qend_avg=119.5:qend_max=151.0:qend_min=87.0:qend_std=27.259860601257667:qend_sum=717.0:qstart_avg=1.1666666666666667:qstart_max=2.0:qstart_min=1.0:qstart_std=0.408248290463863:qstart_sum=7.0:ref_name_counter=GB_GCA_002796975.1_protein.faa_PEKV01000005.1_751@PF00015_full_PFAM.572.753--2||GB_GCA_018336035.1_protein.faa_JAGXRD010000048.1_1@PF00015_full_PFAM.524.661--1||RS_GCF_007197755.1_protein.faa_NZ_CP041636.1_42@PF00015_full_PFAM.571.752--3:scovhsp_avg=68.63333333333334:scovhsp_max=82.9:scovhsp_min=50.3:scovhsp_std=12.304741633478807:scovhsp_sum=411.80000000000007:send_avg=137.0:send_max=165.0:send_min=97.0:send_std=31.0419071579051:send_sum=822.0:sstart_avg=18.5:sstart_max=55.0:sstart_min=10.0:sstart_std=18.041618552668716:sstart_sum=111.0],154cc417-40b1-54eb-b3be-ed18b2e68831_5@MCPsignal.234.308:5e-09[&&NHX:Sample=rhiztom1:Type=capture:capture_class=c__UBA6911:capture_domain=d__Bacteria:capture_family=f__CAINFC01:capture_genus=g__CAINFC01:capture_order=o__CAINFC01:capture_phylum=p__Acidobacteriota:capture_species=s__CAINFC01 sp903847975:heptad=MCP-36H])0.908:0.0285199[&&NHX:Sample_counter=rhiztom1--2||rhiztom3--5:Type_counter=capture--7:besthit_avg=84.01666666666667:besthit_max=95.6:besthit_min=64.0:besthit_std=11.790575332301078:besthit_sum=504.09999999999997:bitscore_avg=167.0:bitscore_max=213.0:bitscore_min=134.0:bitscore_std=32.686388604432885:bitscore_sum=1002.0:capture_class_counter=c__Alphaproteobacteria--2||c__Gammaproteobacteria--2||c__Krumholzibacteria--1||c__UBA6911--1||c__Verrucomicrobiae--1:capture_domain_counter=d__Bacteria--7:capture_family_counter=f__Burkholderiaceae--1||f__CAINFC01--1||f__Competibacteraceae--1||f__LZORAL124-64-63--1||f__Magnetospirillaceae--2||f__Opitutaceae--1:capture_genus_counter=g__Burkholderia--1||g__CAINDZ01--1||g__CAINFC01--1||g__CAITWF01--1||g__CAJANL01--2||g__RXIV01--1:capture_order_counter=o__Burkholderiales--1||o__CAINFC01--1||o__Competibacterales--1||o__LZORAL124-64-63--1||o__Opitutales--1||o__Rhodospirillales--2:capture_phylum_counter=p__Acidobacteriota--1||p__Krumholzibacteriota--1||p__Proteobacteria--4||p__Verrucomicrobiota--1:capture_species_counter=s__Burkholderia plantarii--1||s__CAINDZ01 sp903912525--1||s__CAINFC01 sp903847975--1||s__CAITWF01 sp903840415--1||s__CAJANL01 sp903941105--2||s__RXIV01 sp003989085--1:evalue_avg=1.8836967566666668e-42:evalue_max=1.13e-41:evalue_min=1.86e-71:evalue_std=4.613027723361397e-42:evalue_sum=1.130218054e-41:gapopen_avg=0.16666666666666666:gapopen_max=1.0:gapopen_min=0.0:gapopen_std=0.408248290463863:gapopen_sum=1.0:gtdb_class_counter=:gtdb_domain_counter=:gtdb_family_counter=:gtdb_genus_counter=:gtdb_order_counter=:gtdb_phylum_counter=:gtdb_species_counter=:heptad_counter=MCP-36H--7:lbd_counter=:length_avg=119.5:length_max=150.0:length_min=88.0:length_std=26.793655965545277:length_sum=717.0:mismatch_avg=20.5:mismatch_max=54.0:mismatch_min=4.0:mismatch_std=18.490538120887667:mismatch_sum=123.0:name=N642296:qcovhsp_avg=99.88333333333333:qcovhsp_max=100.0:qcovhsp_min=99.3:qcovhsp_std=0.28577380332470526:qcovhsp_sum=599.3:qend_avg=119.5:qend_max=151.0:qend_min=87.0:qend_std=27.259860601257667:qend_sum=717.0:qstart_avg=1.1666666666666667:qstart_max=2.0:qstart_min=1.0:qstart_std=0.408248290463863:qstart_sum=7.0:ref_name_counter=GB_GCA_002796975.1_protein.faa_PEKV01000005.1_751@PF00015_full_PFAM.572.753--2||GB_GCA_018336035.1_protein.faa_JAGXRD010000048.1_1@PF00015_full_PFAM.524.661--1||RS_GCF_007197755.1_protein.faa_NZ_CP041636.1_42@PF00015_full_PFAM.571.752--3:scovhsp_avg=68.63333333333334:scovhsp_max=82.9:scovhsp_min=50.3:scovhsp_std=12.304741633478807:scovhsp_sum=411.80000000000007:send_avg=137.0:send_max=165.0:send_min=97.0:send_std=31.0419071579051:send_sum=822.0:sstart_avg=18.5:sstart_max=55.0:sstart_min=10.0:sstart_std=18.041618552668716:sstart_sum=111.0],(((3c58ce74-1858-4d97-a38b-b000d2173125_6@MCPsignal.411.475:5e-09[&&NHX:Sample=rhiztom1:Type=capture:capture_class=c__Polyangia:capture_domain=d__Bacteria:capture_family=f__Polyangiaceae:capture_genus=g__SYFR01:capture_order=o__Polyangiales:capture_phylum=p__Myxococcota:capture_species=s__SYFR01 sp005800325:heptad=MCP-36H],31f1da40-cf25-49b9-95d5-91fdf2c28ccc_5@MCPsignal.69.205:0.138052[&&NHX:Sample=rhiztom3:Type=capture:besthit=76.3:bitscore=166.0:capture_class=c__Verrucomicrobiae:capture_domain=d__Bacteria:capture_family=f__UBA11358:capture_genus=g__UBA11358:capture_order=o__Pedosphaerales:capture_phylum=p__Verrucomicrobiota:capture_species=s__UBA11358 sp903850425:evalue=5.23e-53:gapopen=1.0:heptad=MCP-36H:length=135.0:mismatch=31.0:qcovhsp=99.3:qend=136.0:qstart=2.0:ref_name=RS_GCF_007197755.1_protein.faa_NZ_CP041636.1_42@PF00015_full_PFAM.571.752:scovhsp=74.0:send=165.0:sstart=32.0])0.071:0.0198198[&&NHX:Sample_counter=rhiztom1--1||rhiztom3--1:Type_counter=capture--2:besthit_avg=76.3:besthit_max=76.3:besthit_min=76.3:besthit_std=0:besthit_sum=76.3:bitscore_avg=166.0:bitscore_max=166.0:bitscore_min=166.0:bitscore_std=0:bitscore_sum=166.0:capture_class_counter=c__Polyangia--1||c__Verrucomicrobiae--1:capture_domain_counter=d__Bacteria--2:capture_family_counter=f__Polyangiaceae--1||f__UBA11358--1:capture_genus_counter=g__SYFR01--1||g__UBA11358--1:capture_order_counter=o__Pedosphaerales--1||o__Polyangiales--1:capture_phylum_counter=p__Myxococcota--1||p__Verrucomicrobiota--1:capture_species_counter=s__SYFR01 sp005800325--1||s__UBA11358 sp903850425--1:evalue_avg=5.23e-53:evalue_max=5.23e-53:evalue_min=5.23e-53:evalue_std=0:evalue_sum=5.23e-53:gapopen_avg=1.0:gapopen_max=1.0:gapopen_min=1.0:gapopen_std=0:gapopen_sum=1.0:gtdb_class_counter=:gtdb_domain_counter=:gtdb_family_counter=:gtdb_genus_counter=:gtdb_order_counter=:gtdb_phylum_counter=:gtdb_species_counter=:heptad_counter=MCP-36H--2:lbd_counter=:length_avg=135.0:length_max=135.0:length_min=135.0:length_std=0:length_sum=135.0:mismatch_avg=31.0:mismatch_max=31.0:mismatch_min=31.0:mismatch_std=0:mismatch_sum=31.0:name=N642299:qcovhsp_avg=99.3:qcovhsp_max=99.3:qcovhsp_min=99.3:qcovhsp_std=0:qcovhsp_sum=99.3:qend_avg=136.0:qend_max=136.0:qend_min=136.0:qend_std=0:qend_sum=136.0:qstart_avg=2.0:qstart_max=2.0:qstart_min=2.0:qstart_std=0:qstart_sum=2.0:ref_name_counter=RS_GCF_007197755.1_protein.faa_NZ_CP041636.1_42@PF00015_full_PFAM.571.752--1:scovhsp_avg=74.0:scovhsp_max=74.0:scovhsp_min=74.0:scovhsp_std=0:scovhsp_sum=74.0:send_avg=165.0:send_max=165.0:send_min=165.0:send_std=0:send_sum=165.0:sstart_avg=32.0:sstart_max=32.0:sstart_min=32.0:sstart_std=0:sstart_sum=32.0],((((6579be18-6370-461c-96c6-4e1570dae418_1@MCPsignal.149.192:5e-09[&&NHX:Sample=rhiztom2:Type=capture:capture_class=c__Alphaproteobacteria:capture_domain=d__Bacteria:capture_family=f__Rhizobiaceae:capture_genus=g__Neorhizobium:capture_order=o__Rhizobiales:capture_phylum=p__Proteobacteria:capture_species=s__Neorhizobium petrolearium:heptad=MCP-36H],(((7a43830b-8595-4d70-bbf2-06cbe710c8bc_2@MCPsignal.135.193:0[&&NHX:Sample=rhizpot2:Type=capture:capture_class=c__Syntrophobacteria:capture_domain=d__Bacteria:capture_family=f__DSM-9756:capture_genus=g__Desulfacinum:capture_order=o__Syntrophobacterales:capture_phylum=p__Desulfobacterota:capture_species=s__Desulfacinum sp014359885:heptad=MCP-36H],89f60691-e008-4e84-ab6a-ae18aef7b486_4@MCPsignal.129.187:0[&&NHX:Sample=rhiztom3:Type=capture:capture_class=c__Alphaproteobacteria:capture_domain=d__Bacteria:capture_family=f__Rhizobiaceae:capture_genus=g__Rhizobium:capture_order=o__Rhizobiales:capture_phylum=p__Proteobacteria:capture_species=s__Rhizobium sp900468685:heptad=MCP-36H])0:0[&&NHX:Sample_counter=rhizpot2--1||rhiztom3--1:Type_counter=capture--2:capture_class_counter=c__Alphaproteobacteria--1||c__Syntrophobacteria--1:capture_domain_counter=d__Bacteria--2:capture_family_counter=f__DSM-9756--1||f__Rhizobiaceae--1:capture_genus_counter=g__Desulfacinum--1||g__Rhizobium--1:capture_order_counter=o__Rhizobiales--1||o__Syntrophobacterales--1:capture_phylum_counter=p__Desulfobacterota--1||p__Proteobacteria--1:capture_species_counter=s__Desulfacinum sp014359885--1||s__Rhizobium sp900468685--1:gtdb_class_counter=:gtdb_domain_counter=:gtdb_family_counter=:gtdb_genus_counter=:gtdb_order_counter=:gtdb_phylum_counter=:gtdb_species_counter=:heptad_counter=MCP-36H--2:lbd_counter=:name=N642303:ref_name_counter=],4b1c9025-b323-4c1f-a228-8f05c98edaec_4@MCPsignal.177.235:0[&&NHX:Sample=rhiztom3:Type=capture:capture_class=c__Alphaproteobacteria:capture_domain=d__Bacteria:capture_family=f__Ferrovibrionaceae:capture_genus=g__Ferrovibrio:capture_order=o__Ferrovibrionales:capture_phylum=p__Proteobacteria:capture_species=s__Ferrovibrio terrae:heptad=MCP-36H])0:0[&&NHX:Sample_counter=rhizpot2--1||rhiztom3--2:Type_counter=capture--3:capture_class_counter=c__Alphaproteobacteria--2||c__Syntrophobacteria--1:capture_domain_counter=d__Bacteria--3:capture_family_counter=f__DSM-9756--1||f__Ferrovibrionaceae--1||f__Rhizobiaceae--1:capture_genus_counter=g__Desulfacinum--1||g__Ferrovibrio--1||g__Rhizobium--1:capture_order_counter=o__Ferrovibrionales--1||o__Rhizobiales--1||o__Syntrophobacterales--1:capture_phylum_counter=p__Desulfobacterota--1||p__Proteobacteria--2:capture_species_counter=s__Desulfacinum sp014359885--1||s__Ferrovibrio terrae--1||s__Rhizobium sp900468685--1:gtdb_class_counter=:gtdb_domain_counter=:gtdb_family_counter=:gtdb_genus_counter=:gtdb_order_counter=:gtdb_phylum_counter=:gtdb_species_counter=:heptad_counter=MCP-36H--3:lbd_counter=:name=N642305:ref_name_counter=],c636ff89-4c42-4f7c-ab8b-5868686b63c7_4@MCPsignal.212.270:0[&&NHX:Sample=rhiztom3:Type=capture:capture_class=c__Alphaproteobacteria:capture_domain=d__Bacteria:capture_family=f__Rhizobiaceae:capture_genus=g__Neorhizobium:capture_order=o__Rhizobiales:capture_phylum=p__Proteobacteria:capture_species=s__Neorhizobium petrolearium:heptad=MCP-36H]):5e-09[&&NHX:Sample_counter=rhizpot2--1||rhiztom3--3:Type_counter=capture--4:capture_class_counter=c__Alphaproteobacteria--3||c__Syntrophobacteria--1:capture_domain_counter=d__Bacteria--4:capture_family_counter=f__DSM-9756--1||f__Ferrovibrionaceae--1||f__Rhizobiaceae--2:capture_genus_counter=g__Desulfacinum--1||g__Ferrovibrio--1||g__Neorhizobium--1||g__Rhizobium--1:capture_order_counter=o__Ferrovibrionales--1||o__Rhizobiales--2||o__Syntrophobacterales--1:capture_phylum_counter=p__Desulfobacterota--1||p__Proteobacteria--3:capture_species_counter=s__Desulfacinum sp014359885--1||s__Ferrovibrio terrae--1||s__Neorhizobium petrolearium--1||s__Rhizobium sp900468685--1:gtdb_class_counter=:gtdb_domain_counter=:gtdb_family_counter=:gtdb_genus_counter=:gtdb_order_counter=:gtdb_phylum_counter=:gtdb_species_counter=:heptad_counter=MCP-36H--4:lbd_counter=:name=N642307:ref_name_counter=])0.904:0.0125496[&&NHX:Sample_counter=rhizpot2--1||rhiztom2--1||rhiztom3--3:Type_counter=capture--5:capture_class_counter=c__Alphaproteobacteria--4||c__Syntrophobacteria--1:capture_domain_counter=d__Bacteria--5:capture_family_counter=f__DSM-9756--1||f__Ferrovibrionaceae--1||f__Rhizobiaceae--3:capture_genus_counter=g__Desulfacinum--1||g__Ferrovibrio--1||g__Neorhizobium--2||g__Rhizobium--1:capture_order_counter=o__Ferrovibrionales--1||o__Rhizobiales--3||o__Syntrophobacterales--1:capture_phylum_counter=p__Desulfobacterota--1||p__Proteobacteria--4:capture_species_counter=s__Desulfacinum sp014359885--1||s__Ferrovibrio terrae--1||s__Neorhizobium petrolearium--2||s__Rhizobium sp900468685--1:gtdb_class_counter=:gtdb_domain_counter=:gtdb_family_counter=:gtdb_genus_counter=:gtdb_order_counter=:gtdb_phylum_counter=:gtdb_species_counter=:heptad_counter=MCP-36H--5:lbd_counter=:name=N642308:ref_name_counter=],(26121527-9d85-4b67-992d-460056642456_6@MCPsignal.804.875:5e-09[&&NHX:Sample=rhiztom3:Type=capture:capture_class=c__Desulfarculia:capture_domain=d__Bacteria:capture_family=f__Desulfarculaceae:capture_genus=g__JACRDC01:capture_order=o__Desulfarculales:capture_phylum=p__Desulfobacterota:capture_species=s__JACRDC01 sp016208115:heptad=MCP-36H],(555caf1b-6679-4cdc-af3a-e61f97f5df57_1@MCPsignal.35.107:5e-09[&&NHX:Sample=rhiztom3:Type=capture:capture_class=c__Phycisphaerae:capture_domain=d__Bacteria:capture_family=f__Anaerohalosphaeraceae:capture_genus=g__JAFGGE01:capture_order=o__Sedimentisphaerales:capture_phylum=p__Planctomycetota:capture_species=s__JAFGGE01 sp016930745:heptad=MCP-36H],(aedde1d5-dc27-40bd-9791-8cf98e8f0cf7_5@MCPsignal.146.210:5e-09,((((1a030f15-135f-4b0c-b87f-3f4a8d978602_6@MCPsignal.152.239:0.0473725[&&NHX:Sample=rhiztom3:Type=capture:capture_class=c__Desulfuromonadia:capture_domain=d__Bacteria:capture_family=f__Syntrophotaleaceae:capture_genus=g__Syntrophotalea:capture_order=o__Desulfuromonadales:capture_phylum=p__Desulfobacterota:capture_species=s__Syntrophotalea sp002452265:heptad=MCP-36H],(438a9c64-fb01-4dc9-a00a-7ce53ddc5589_5@MCPsignal.156.220:5e-09[&&NHX:Sample=rhiztom1:Type=capture:capture_class=c__Alphaproteobacteria:capture_domain=d__Bacteria:capture_family=f__Caulobacteraceae:capture_genus=g__Phenylobacterium:capture_order=o__Caulobacterales:capture_phylum=p__Proteobacteria:capture_species=s__Phenylobacterium sp903930545:heptad=MCP-36H],9f917331-efd4-426e-9eb0-42dd2042db8a_6@MCPsignal.174.237:0.175355[&&NHX:Sample=rhiztom3:Type=capture:capture_class=c__Polyangia:capture_domain=d__Bacteria:capture_family=f__Polyangiaceae:capture_genus=g__SYFR01:capture_order=o__Polyangiales:capture_phylum=p__Myxococcota:capture_species=s__SYFR01 sp005800325:heptad=MCP-36H])0.888:0.0490249[&&NHX:Sample_counter=rhiztom1--1||rhiztom3--1:Type_counter=capture--2:capture_class_counter=c__Alphaproteobacteria--1||c__Polyangia--1:capture_domain_counter=d__Bacteria--2:capture_family_counter=f__Caulobacteraceae--1||f__Polyangiaceae--1:capture_genus_counter=g__Phenylobacterium--1||g__SYFR01--1:capture_order_counter=o__Caulobacterales--1||o__Polyangiales--1:capture_phylum_counter=p__Myxococcota--1||p__Proteobacteria--1:capture_species_counter=s__Phenylobacterium sp903930545--1||s__SYFR01 sp005800325--1:gtdb_class_counter=:gtdb_domain_counter=:gtdb_family_counter=:gtdb_genus_counter=:gtdb_order_counter=:gtdb_phylum_counter=:gtdb_species_counter=:heptad_counter=MCP-36H--2:lbd_counter=:name=N642315:ref_name_counter=])0.733:0.104404[&&NHX:Sample_counter=rhiztom1--1||rhiztom3--2:Type_counter=capture--3:capture_class_counter=c__Alphaproteobacteria--1||c__Desulfuromonadia--1||c__Polyangia--1:capture_domain_counter=d__Bacteria--3:capture_family_counter=f__Caulobacteraceae--1||f__Polyangiaceae--1||f__Syntrophotaleaceae--1:capture_genus_counter=g__Phenylobacterium--1||g__SYFR01--1||g__Syntrophotalea--1:capture_order_counter=o__Caulobacterales--1||o__Desulfuromonadales--1||o__Polyangiales--1:capture_phylum_counter=p__Desulfobacterota--1||p__Myxococcota--1||p__Proteobacteria--1:capture_species_counter=s__Phenylobacterium sp903930545--1||s__SYFR01 sp005800325--1||s__Syntrophotalea sp002452265--1:gtdb_class_counter=:gtdb_domain_counter=:gtdb_family_counter=:gtdb_genus_counter=:gtdb_order_counter=:gtdb_phylum_counter=:gtdb_species_counter=:heptad_counter=MCP-36H--3:lbd_counter=:name=N642316:ref_name_counter=],(deb2614f-f6ce-4dc7-a135-f9435e9bc07f_5@MCPsignal.81.131:0.206743[&&NHX:Sample=rhiztom1:Type=capture:capture_class=c__Alphaproteobacteria:capture_domain=d__Bacteria:capture_family=f__Beijerinckiaceae:capture_genus=g__Bosea:capture_order=o__Rhizobiales:capture_phylum=p__Proteobacteria:capture_species=s__Bosea sp003208615:heptad=MCP-36H],cefc4a33-fd5d-4107-880b-5afd620207bd_6@MCPsignal.40.102:0.0757013[&&NHX:Sample=rhiztom1:Type=capture:capture_class=c__Gammaproteobacteria:capture_domain=d__Bacteria:capture_family=f__Chitinimonadaceae:capture_genus=g__Chitinimonas:capture_order=o__Burkholderiales:capture_phylum=p__Proteobacteria:capture_species=s__Chitinimonas koreensis:heptad=MCP-36H])0.721:0.0392306[&&NHX:Sample_counter=rhiztom1--2:Type_counter=capture--2:capture_class_counter=c__Alphaproteobacteria--1||c__Gammaproteobacteria--1:capture_domain_counter=d__Bacteria--2:capture_family_counter=f__Beijerinckiaceae--1||f__Chitinimonadaceae--1:capture_genus_counter=g__Bosea--1||g__Chitinimonas--1:capture_order_counter=o__Burkholderiales--1||o__Rhizobiales--1:capture_phylum_counter=p__Proteobacteria--2:capture_species_counter=s__Bosea sp003208615--1||s__Chitinimonas koreensis--1:gtdb_class_counter=:gtdb_domain_counter=:gtdb_family_counter=:gtdb_genus_counter=:gtdb_order_counter=:gtdb_phylum_counter=:gtdb_species_counter=:heptad_counter=MCP-36H--2:lbd_counter=:name=N642319:ref_name_counter=])0.146:0.0258129[&&NHX:Sample_counter=rhiztom1--3||rhiztom3--2:Type_counter=capture--5:capture_class_counter=c__Alphaproteobacteria--2||c__Desulfuromonadia--1||c__Gammaproteobacteria--1||c__Polyangia--1:capture_domain_counter=d__Bacteria--5:capture_family_counter=f__Beijerinckiaceae--1||f__Caulobacteraceae--1||f__Chitinimonadaceae--1||f__Polyangiaceae--1||f__Syntrophotaleaceae--1:capture_genus_counter=g__Bosea--1||g__Chitinimonas--1||g__Phenylobacterium--1||g__SYFR01--1||g__Syntrophotalea--1:capture_order_counter=o__Burkholderiales--1||o__Caulobacterales--1||o__Desulfuromonadales--1||o__Polyangiales--1||o__Rhizobiales--1:capture_phylum_counter=p__Desulfobacterota--1||p__Myxococcota--1||p__Proteobacteria--3:capture_species_counter=s__Bosea sp003208615--1||s__Chitinimonas koreensis--1||s__Phenylobacterium sp903930545--1||s__SYFR01 sp005800325--1||s__Syntrophotalea sp002452265--1:gtdb_class_counter=:gtdb_domain_counter=:gtdb_family_counter=:gtdb_genus_counter=:gtdb_order_counter=:gtdb_phylum_counter=:gtdb_species_counter=:heptad_counter=MCP-36H--5:lbd_counter=:name=N642320:ref_name_counter=],b4179bc3-5de3-491a-981f-ecbf438c5dfe_2@MCPsignal.93.174:1.46061[&&NHX:Sample=rhiztom3:Type=capture:capture_class=c__Bacilli:capture_domain=d__Bacteria:capture_family=f__Alicyclobacillaceae:capture_genus=g__Alicyclobacillus_J:capture_order=o__Alicyclobacillales:capture_phylum=p__Firmicutes:capture_species=s__Alicyclobacillus_J cellulosilyticus:heptad=MCP-44H])0.342:0.0346066[&&NHX:Sample_counter=rhiztom1--3||rhiztom3--3:Type_counter=capture--6:capture_class_counter=c__Alphaproteobacteria--2||c__Bacilli--1||c__Desulfuromonadia--1||c__Gammaproteobacteria--1||c__Polyangia--1:capture_domain_counter=d__Bacteria--6:capture_family_counter=f__Alicyclobacillaceae--1||f__Beijerinckiaceae--1||f__Caulobacteraceae--1||f__Chitinimonadaceae--1||f__Polyangiaceae--1||f__Syntrophotaleaceae--1:capture_genus_counter=g__Alicyclobacillus_J--1||g__Bosea--1||g__Chitinimonas--1||g__Phenylobacterium--1||g__SYFR01--1||g__Syntrophotalea--1:capture_order_counter=o__Alicyclobacillales--1||o__Burkholderiales--1||o__Caulobacterales--1||o__Desulfuromonadales--1||o__Polyangiales--1||o__Rhizobiales--1:capture_phylum_counter=p__Desulfobacterota--1||p__Firmicutes--1||p__Myxococcota--1||p__Proteobacteria--3:capture_species_counter=s__Alicyclobacillus_J cellulosilyticus--1||s__Bosea sp003208615--1||s__Chitinimonas koreensis--1||s__Phenylobacterium sp903930545--1||s__SYFR01 sp005800325--1||s__Syntrophotalea sp002452265--1:gtdb_class_counter=:gtdb_domain_counter=:gtdb_family_counter=:gtdb_genus_counter=:gtdb_order_counter=:gtdb_phylum_counter=:gtdb_species_counter=:heptad_counter=MCP-36H--5||MCP-44H--1:lbd_counter=:name=N642322:ref_name_counter=],398122eb-0f99-4a15-8c11-13c6b37e0c1f_3@MCPsignal.263.341:0.0249341[&&NHX:Sample=rhiztom3:Type=capture:capture_class=c__Phycisphaerae:capture_domain=d__Bacteria:capture_family=f__Anaerohalosphaeraceae:capture_genus=g__JAFGGE01:capture_order=o__Sedimentisphaerales:capture_phylum=p__Planctomycetota:capture_species=s__JAFGGE01 sp016930745:heptad=MCP-36H])0.094:0.0251525[&&NHX:Sample_counter=rhiztom1--3||rhiztom3--4:Type_counter=capture--7:capture_class_counter=c__Alphaproteobacteria--2||c__Bacilli--1||c__Desulfuromonadia--1||c__Gammaproteobacteria--1||c__Phycisphaerae--1||c__Polyangia--1:capture_domain_counter=d__Bacteria--7:capture_family_counter=f__Alicyclobacillaceae--1||f__Anaerohalosphaeraceae--1||f__Beijerinckiaceae--1||f__Caulobacteraceae--1||f__Chitinimonadaceae--1||f__Polyangiaceae--1||f__Syntrophotaleaceae--1:capture_genus_counter=g__Alicyclobacillus_J--1||g__Bosea--1||g__Chitinimonas--1||g__JAFGGE01--1||g__Phenylobacterium--1||g__SYFR01--1||g__Syntrophotalea--1:capture_order_counter=o__Alicyclobacillales--1||o__Burkholderiales--1||o__Caulobacterales--1||o__Desulfuromonadales--1||o__Polyangiales--1||o__Rhizobiales--1||o__Sedimentisphaerales--1:capture_phylum_counter=p__Desulfobacterota--1||p__Firmicutes--1||p__Myxococcota--1||p__Planctomycetota--1||p__Proteobacteria--3:capture_species_counter=s__Alicyclobacillus_J cellulosilyticus--1||s__Bosea sp003208615--1||s__Chitinimonas koreensis--1||s__JAFGGE01 sp016930745--1||s__Phenylobacterium sp903930545--1||s__SYFR01 sp005800325--1||s__Syntrophotalea sp002452265--1:gtdb_class_counter=:gtdb_domain_counter=:gtdb_family_counter=:gtdb_genus_counter=:gtdb_order_counter=:gtdb_phylum_counter=:gtdb_species_counter=:heptad_counter=MCP-36H--6||MCP-44H--1:lbd_counter=:name=N642324:ref_name_counter=])0:5e-09[&&NHX:Sample_counter=rhiztom1--3||rhiztom3--4:Type_counter=capture--7:capture_class_counter=c__Alphaproteobacteria--2||c__Bacilli--1||c__Desulfuromonadia--1||c__Gammaproteobacteria--1||c__Phycisphaerae--1||c__Polyangia--1:capture_domain_counter=d__Bacteria--7:capture_family_counter=f__Alicyclobacillaceae--1||f__Anaerohalosphaeraceae--1||f__Beijerinckiaceae--1||f__Caulobacteraceae--1||f__Chitinimonadaceae--1||f__Polyangiaceae--1||f__Syntrophotaleaceae--1:capture_genus_counter=g__Alicyclobacillus_J--1||g__Bosea--1||g__Chitinimonas--1||g__JAFGGE01--1||g__Phenylobacterium--1||g__SYFR01--1||g__Syntrophotalea--1:capture_order_counter=o__Alicyclobacillales--1||o__Burkholderiales--1||o__Caulobacterales--1||o__Desulfuromonadales--1||o__Polyangiales--1||o__Rhizobiales--1||o__Sedimentisphaerales--1:capture_phylum_counter=p__Desulfobacterota--1||p__Firmicutes--1||p__Myxococcota--1||p__Planctomycetota--1||p__Proteobacteria--3:capture_species_counter=s__Alicyclobacillus_J cellulosilyticus--1||s__Bosea sp003208615--1||s__Chitinimonas koreensis--1||s__JAFGGE01 sp016930745--1||s__Phenylobacterium sp903930545--1||s__SYFR01 sp005800325--1||s__Syntrophotalea sp002452265--1:gtdb_class_counter=:gtdb_domain_counter=:gtdb_family_counter=:gtdb_genus_counter=:gtdb_order_counter=:gtdb_phylum_counter=:gtdb_species_counter=:heptad_counter=MCP-36H--6||MCP-44H--1:lbd_counter=:name=N642325:ref_name_counter=])0:5e-09[&&NHX:Sample_counter=rhiztom1--3||rhiztom3--5:Type_counter=capture--8:capture_class_counter=c__Alphaproteobacteria--2||c__Bacilli--1||c__Desulfuromonadia--1||c__Gammaproteobacteria--1||c__Phycisphaerae--2||c__Polyangia--1:capture_domain_counter=d__Bacteria--8:capture_family_counter=f__Alicyclobacillaceae--1||f__Anaerohalosphaeraceae--2||f__Beijerinckiaceae--1||f__Caulobacteraceae--1||f__Chitinimonadaceae--1||f__Polyangiaceae--1||f__Syntrophotaleaceae--1:capture_genus_counter=g__Alicyclobacillus_J--1||g__Bosea--1||g__Chitinimonas--1||g__JAFGGE01--2||g__Phenylobacterium--1||g__SYFR01--1||g__Syntrophotalea--1:capture_order_counter=o__Alicyclobacillales--1||o__Burkholderiales--1||o__Caulobacterales--1||o__Desulfuromonadales--1||o__Polyangiales--1||o__Rhizobiales--1||o__Sedimentisphaerales--2:capture_phylum_counter=p__Desulfobacterota--1||p__Firmicutes--1||p__Myxococcota--1||p__Planctomycetota--2||p__Proteobacteria--3:capture_species_counter=s__Alicyclobacillus_J cellulosilyticus--1||s__Bosea sp003208615--1||s__Chitinimonas koreensis--1||s__JAFGGE01 sp016930745--2||s__Phenylobacterium sp903930545--1||s__SYFR01 sp005800325--1||s__Syntrophotalea sp002452265--1:gtdb_class_counter=:gtdb_domain_counter=:gtdb_family_counter=:gtdb_genus_counter=:gtdb_order_counter=:gtdb_phylum_counter=:gtdb_species_counter=:heptad_counter=MCP-36H--7||MCP-44H--1:lbd_counter=:name=N642326:ref_name_counter=])0:5e-09[&&NHX:Sample_counter=rhiztom1--3||rhiztom3--6:Type_counter=capture--9:capture_class_counter=c__Alphaproteobacteria--2||c__Bacilli--1||c__Desulfarculia--1||c__Desulfuromonadia--1||c__Gammaproteobacteria--1||c__Phycisphaerae--2||c__Polyangia--1:capture_domain_counter=d__Bacteria--9:capture_family_counter=f__Alicyclobacillaceae--1||f__Anaerohalosphaeraceae--2||f__Beijerinckiaceae--1||f__Caulobacteraceae--1||f__Chitinimonadaceae--1||f__Desulfarculaceae--1||f__Polyangiaceae--1||f__Syntrophotaleaceae--1:capture_genus_counter=g__Alicyclobacillus_J--1||g__Bosea--1||g__Chitinimonas--1||g__JACRDC01--1||g__JAFGGE01--2||g__Phenylobacterium--1||g__SYFR01--1||g__Syntrophotalea--1:capture_order_counter=o__Alicyclobacillales--1||o__Burkholderiales--1||o__Caulobacterales--1||o__Desulfarculales--1||o__Desulfuromonadales--1||o__Polyangiales--1||o__Rhizobiales--1||o__Sedimentisphaerales--2:capture_phylum_counter=p__Desulfobacterota--2||p__Firmicutes--1||p__Myxococcota--1||p__Planctomycetota--2||p__Proteobacteria--3:capture_species_counter=s__Alicyclobacillus_J cellulosilyticus--1||s__Bosea sp003208615--1||s__Chitinimonas koreensis--1||s__JACRDC01 sp016208115--1||s__JAFGGE01 sp016930745--2||s__Phenylobacterium sp903930545--1||s__SYFR01 sp005800325--1||s__Syntrophotalea sp002452265--1:gtdb_class_counter=:gtdb_domain_counter=:gtdb_family_counter=:gtdb_genus_counter=:gtdb_order_counter=:gtdb_phylum_counter=:gtdb_species_counter=:heptad_counter=MCP-36H--8||MCP-44H--1:lbd_counter=:name=N642327:ref_name_counter=])0:5e-09[&&NHX:Sample_counter=rhizpot2--1||rhiztom1--3||rhiztom2--1||rhiztom3--9:Type_counter=capture--14:capture_class_counter=c__Alphaproteobacteria--6||c__Bacilli--1||c__Desulfarculia--1||c__Desulfuromonadia--1||c__Gammaproteobacteria--1||c__Phycisphaerae--2||c__Polyangia--1||c__Syntrophobacteria--1:capture_domain_counter=d__Bacteria--14:capture_family_counter=f__Alicyclobacillaceae--1||f__Anaerohalosphaeraceae--2||f__Beijerinckiaceae--1||f__Caulobacteraceae--1||f__Chitinimonadaceae--1||f__DSM-9756--1||f__Desulfarculaceae--1||f__Ferrovibrionaceae--1||f__Polyangiaceae--1||f__Rhizobiaceae--3||f__Syntrophotaleaceae--1:capture_genus_counter=g__Alicyclobacillus_J--1||g__Bosea--1||g__Chitinimonas--1||g__Desulfacinum--1||g__Ferrovibrio--1||g__JACRDC01--1||g__JAFGGE01--2||g__Neorhizobium--2||g__Phenylobacterium--1||g__Rhizobium--1||g__SYFR01--1||g__Syntrophotalea--1:capture_order_counter=o__Alicyclobacillales--1||o__Burkholderiales--1||o__Caulobacterales--1||o__Desulfarculales--1||o__Desulfuromonadales--1||o__Ferrovibrionales--1||o__Polyangiales--1||o__Rhizobiales--4||o__Sedimentisphaerales--2||o__Syntrophobacterales--1:capture_phylum_counter=p__Desulfobacterota--3||p__Firmicutes--1||p__Myxococcota--1||p__Planctomycetota--2||p__Proteobacteria--7:capture_species_counter=s__Alicyclobacillus_J cellulosilyticus--1||s__Bosea sp003208615--1||s__Chitinimonas koreensis--1||s__Desulfacinum sp014359885--1||s__Ferrovibrio terrae--1||s__JACRDC01 sp016208115--1||s__JAFGGE01 sp016930745--2||s__Neorhizobium petrolearium--2||s__Phenylobacterium sp903930545--1||s__Rhizobium sp900468685--1||s__SYFR01 sp005800325--1||s__Syntrophotalea sp002452265--1:gtdb_class_counter=:gtdb_domain_counter=:gtdb_family_counter=:gtdb_genus_counter=:gtdb_order_counter=:gtdb_phylum_counter=:gtdb_species_counter=:heptad_counter=MCP-36H--13||MCP-44H--1:lbd_counter=:name=N642328:ref_name_counter=],895c95ef-e681-43a0-8d4c-ab46a7db1685_1@MCPsignal.352.396:5e-09[&&NHX:Sample=rhiztom3:Type=capture:capture_class=c__Polyangia:capture_domain=d__Bacteria:capture_family=f__Polyangiaceae:capture_genus=g__SYFR01:capture_order=o__Polyangiales:capture_phylum=p__Myxococcota:capture_species=s__SYFR01 sp005800325:heptad=MCP-36H])0.11:5e-09[&&NHX:Sample_counter=rhizpot2--1||rhiztom1--3||rhiztom2--1||rhiztom3--10:Type_counter=capture--15:capture_class_counter=c__Alphaproteobacteria--6||c__Bacilli--1||c__Desulfarculia--1||c__Desulfuromonadia--1||c__Gammaproteobacteria--1||c__Phycisphaerae--2||c__Polyangia--2||c__Syntrophobacteria--1:capture_domain_counter=d__Bacteria--15:capture_family_counter=f__Alicyclobacillaceae--1||f__Anaerohalosphaeraceae--2||f__Beijerinckiaceae--1||f__Caulobacteraceae--1||f__Chitinimonadaceae--1||f__DSM-9756--1||f__Desulfarculaceae--1||f__Ferrovibrionaceae--1||f__Polyangiaceae--2||f__Rhizobiaceae--3||f__Syntrophotaleaceae--1:capture_genus_counter=g__Alicyclobacillus_J--1||g__Bosea--1||g__Chitinimonas--1||g__Desulfacinum--1||g__Ferrovibrio--1||g__JACRDC01--1||g__JAFGGE01--2||g__Neorhizobium--2||g__Phenylobacterium--1||g__Rhizobium--1||g__SYFR01--2||g__Syntrophotalea--1:capture_order_counter=o__Alicyclobacillales--1||o__Burkholderiales--1||o__Caulobacterales--1||o__Desulfarculales--1||o__Desulfuromonadales--1||o__Ferrovibrionales--1||o__Polyangiales--2||o__Rhizobiales--4||o__Sedimentisphaerales--2||o__Syntrophobacterales--1:capture_phylum_counter=p__Desulfobacterota--3||p__Firmicutes--1||p__Myxococcota--2||p__Planctomycetota--2||p__Proteobacteria--7:capture_species_counter=s__Alicyclobacillus_J cellulosilyticus--1||s__Bosea sp003208615--1||s__Chitinimonas koreensis--1||s__Desulfacinum sp014359885--1||s__Ferrovibrio terrae--1||s__JACRDC01 sp016208115--1||s__JAFGGE01 sp016930745--2||s__Neorhizobium petrolearium--2||s__Phenylobacterium sp903930545--1||s__Rhizobium sp900468685--1||s__SYFR01 sp005800325--2||s__Syntrophotalea sp002452265--1:gtdb_class_counter=:gtdb_domain_counter=:gtdb_family_counter=:gtdb_genus_counter=:gtdb_order_counter=:gtdb_phylum_counter=:gtdb_species_counter=:heptad_counter=MCP-36H--14||MCP-44H--1:lbd_counter=:name=N642330:ref_name_counter=],(((0d29b2b8-9cc7-5676-9ce3-7e3037b750ce_3@MCPsignal.109.193:0.0110937[&&NHX:Sample=rhiztom3:Type=capture:capture_class=c__Gammaproteobacteria:capture_domain=d__Bacteria:capture_family=f__Burkholderiaceae:capture_genus=g__Comamonas:capture_order=o__Burkholderiales:capture_phylum=p__Proteobacteria:capture_species=s__Comamonas sp018413525:heptad=MCP-36H],k127_493975_6@MCPsignal.41.197:0.0047795)0:1.8e-08[&&NHX:Sample_counter=rhiztom3--1:Type_counter=capture--1:capture_class_counter=c__Gammaproteobacteria--1:capture_domain_counter=d__Bacteria--1:capture_family_counter=f__Burkholderiaceae--1:capture_genus_counter=g__Comamonas--1:capture_order_counter=o__Burkholderiales--1:capture_phylum_counter=p__Proteobacteria--1:capture_species_counter=s__Comamonas sp018413525--1:gtdb_class_counter=:gtdb_domain_counter=:gtdb_family_counter=:gtdb_genus_counter=:gtdb_order_counter=:gtdb_phylum_counter=:gtdb_species_counter=:heptad_counter=MCP-36H--1:lbd_counter=:name=N642333:ref_name_counter=],5d0abf89-57bf-413e-9d16-5008e6a65f98_3@MCPsignal.162.219:5e-09[&&NHX:Sample=rhiztom3:Type=capture:capture_class=c__Syntrophia:capture_domain=d__Bacteria:capture_family=f__PHBD01:capture_genus=g__PHBD01:capture_order=o__Syntrophales:capture_phylum=p__Desulfobacterota:capture_species=s__PHBD01 sp002841865:heptad=MCP-36H])0.689:1.8e-08[&&NHX:Sample_counter=rhiztom3--2:Type_counter=capture--2:capture_class_counter=c__Gammaproteobacteria--1||c__Syntrophia--1:capture_domain_counter=d__Bacteria--2:capture_family_counter=f__Burkholderiaceae--1||f__PHBD01--1:capture_genus_counter=g__Comamonas--1||g__PHBD01--1:capture_order_counter=o__Burkholderiales--1||o__Syntrophales--1:capture_phylum_counter=p__Desulfobacterota--1||p__Proteobacteria--1:capture_species_counter=s__Comamonas sp018413525--1||s__PHBD01 sp002841865--1:gtdb_class_counter=:gtdb_domain_counter=:gtdb_family_counter=:gtdb_genus_counter=:gtdb_order_counter=:gtdb_phylum_counter=:gtdb_species_counter=:heptad_counter=MCP-36H--2:lbd_counter=:name=N642335:ref_name_counter=],((((29c391b1-eb08-5799-834e-a5108c744407_4@MCPsignal.474.627:0.0048815[&&NHX:Sample=rhiztom3:Type=capture:besthit=74.8:bitscore=188.0:capture_class=c__Alphaproteobacteria:capture_domain=d__Bacteria:capture_family=f__Rhizobiaceae:capture_genus=g__Neorhizobium:capture_order=o__Rhizobiales:capture_phylum=p__Proteobacteria:capture_species=s__Neorhizobium alkalisoli:evalue=3.16e-61:gapopen=0.0:heptad=MCP-36H:length=151.0:mismatch=38.0:qcovhsp=98.7:qend=151.0:qstart=1.0:ref_name=RS_GCF_007197755.1_protein.faa_NZ_CP041636.1_42@PF00015_full_PFAM.571.752:scovhsp=83.4:send=160.0:sstart=10.0],24551af1-3950-4d2d-bbf3-704baa25c0b9_3@MCPsignal.73.230:5e-09[&&NHX:Sample=rhiztom1:Type=capture:besthit=91.7:bitscore=247.0:capture_class=c__Alphaproteobacteria:capture_domain=d__Bacteria:capture_family=f__Caulobacteraceae:capture_genus=g__Caulobacter:capture_order=o__Caulobacterales:capture_phylum=p__Proteobacteria:capture_species=s__Caulobacter sp001556515:evalue=1.37e-84:gapopen=1.0:heptad=MCP-36H:length=157.0:mismatch=12.0:qcovhsp=100.0:qend=157.0:qstart=1.0:ref_name=RS_GCF_007197755.1_protein.faa_NZ_CP041636.1_42@PF00015_full_PFAM.571.752:scovhsp=86.2:send=165.0:sstart=10.0])0:5e-09[&&NHX:Sample_counter=rhiztom1--1||rhiztom3--1:Type_counter=capture--2:besthit_avg=83.25:besthit_max=91.7:besthit_min=74.8:besthit_std=11.950104602052656:besthit_sum=166.5:bitscore_avg=217.5:bitscore_max=247.0:bitscore_min=188.0:bitscore_std=41.71930009000631:bitscore_sum=435.0:capture_class_counter=c__Alphaproteobacteria--2:capture_domain_counter=d__Bacteria--2:capture_family_counter=f__Caulobacteraceae--1||f__Rhizobiaceae--1:capture_genus_counter=g__Caulobacter--1||g__Neorhizobium--1:capture_order_counter=o__Caulobacterales--1||o__Rhizobiales--1:capture_phylum_counter=p__Proteobacteria--2:capture_species_counter=s__Caulobacter sp001556515--1||s__Neorhizobium alkalisoli--1:evalue_avg=1.58e-61:evalue_max=3.16e-61:evalue_min=1.37e-84:evalue_std=2.23445742854949e-61:evalue_sum=3.16e-61:gapopen_avg=0.5:gapopen_max=1.0:gapopen_min=0.0:gapopen_std=0.7071067811865476:gapopen_sum=1.0:gtdb_class_counter=:gtdb_domain_counter=:gtdb_family_counter=:gtdb_genus_counter=:gtdb_order_counter=:gtdb_phylum_counter=:gtdb_species_counter=:heptad_counter=MCP-36H--2:lbd_counter=:length_avg=154.0:length_max=157.0:length_min=151.0:length_std=4.242640687119285:length_sum=308.0:mismatch_avg=25.0:mismatch_max=38.0:mismatch_min=12.0:mismatch_std=18.384776310850235:mismatch_sum=50.0:name=N642338:qcovhsp_avg=99.35:qcovhsp_max=100.0:qcovhsp_min=98.7:qcovhsp_std=0.9192388155425097:qcovhsp_sum=198.7:qend_avg=154.0:qend_max=157.0:qend_min=151.0:qend_std=4.242640687119285:qend_sum=308.0:qstart_avg=1.0:qstart_max=1.0:qstart_min=1.0:qstart_std=0.0:qstart_sum=2.0:ref_name_counter=RS_GCF_007197755.1_protein.faa_NZ_CP041636.1_42@PF00015_full_PFAM.571.752--2:scovhsp_avg=84.80000000000001:scovhsp_max=86.2:scovhsp_min=83.4:scovhsp_std=1.979898987322331:scovhsp_sum=169.60000000000002:send_avg=162.5:send_max=165.0:send_min=160.0:send_std=3.5355339059327378:send_sum=325.0:sstart_avg=10.0:sstart_max=10.0:sstart_min=10.0:sstart_std=0.0:sstart_sum=20.0],(3edf0262-956a-476e-9778-4ddf357b1a13_3@MCPsignal.22.119:0.0155802[&&NHX:Sample=rhiztom3:Type=capture:besthit=90.7:bitscore=155.0:capture_class=c__Alphaproteobacteria:capture_domain=d__Bacteria:capture_family=f__Azospirillaceae:capture_genus=g__Azospirillum:capture_order=o__Azospirillales:capture_phylum=p__Proteobacteria:capture_species=s__Azospirillum oleiclasticum:evalue=2.16e-49:gapopen=0.0:heptad=MCP-36H:length=97.0:mismatch=9.0:qcovhsp=100.0:qend=97.0:qstart=1.0:ref_name=GB_GCA_018336035.1_protein.faa_JAGXRD010000014.1_15@PF00015_full_PFAM.563.747:scovhsp=52.7:send=166.0:sstart=70.0],((k127_717249_1@MCPsignal.2.142:0.531087,(3d8447d7-d71a-46a2-97a6-c3593f63fa08_6@MCPsignal.811.943:5e-09[&&NHX:Sample=rhiztom3:Type=capture:besthit=93.1:bitscore=214.0:capture_class=c__Alphaproteobacteria:capture_domain=d__Bacteria:capture_family=f__Caulobacteraceae:capture_genus=g__Caulobacter:capture_order=o__Caulobacterales:capture_phylum=p__Proteobacteria:capture_species=s__Caulobacter sp001556515:evalue=8.86e-72:gapopen=0.0:heptad=MCP-36H:length=131.0:mismatch=9.0:qcovhsp=99.2:qend=132.0:qstart=2.0:ref_name=RS_GCF_007197755.1_protein.faa_NZ_CP041636.1_42@PF00015_full_PFAM.571.752:scovhsp=72.4:send=148.0:sstart=18.0],25cafaec-4054-518f-8844-a6439e138b7f_4@MCPsignal.32.181:5e-09[&&NHX:Sample=rhiztom3:Type=capture:besthit=71.6:bitscore=179.0:capture_class=c__Alphaproteobacteria:capture_domain=d__Bacteria:capture_family=f__Caulobacteraceae:capture_genus=g__Caulobacter:capture_order=o__Caulobacterales:capture_phylum=p__Proteobacteria:capture_species=s__Caulobacter sp001556515:evalue=5.95e-58:gapopen=0.0:heptad=MCP-36H:length=148.0:mismatch=42.0:qcovhsp=99.3:qend=149.0:qstart=2.0:ref_name=RS_GCF_007197755.1_protein.faa_NZ_CP041636.1_42@PF00015_full_PFAM.571.752:scovhsp=81.8:send=165.0:sstart=18.0])0.192:5e-09[&&NHX:Sample_counter=rhiztom3--2:Type_counter=capture--2:besthit_avg=82.35:besthit_max=93.1:besthit_min=71.6:besthit_std=15.202795795510772:besthit_sum=164.7:bitscore_avg=196.5:bitscore_max=214.0:bitscore_min=179.0:bitscore_std=24.748737341529164:bitscore_sum=393.0:capture_class_counter=c__Alphaproteobacteria--2:capture_domain_counter=d__Bacteria--2:capture_family_counter=f__Caulobacteraceae--2:capture_genus_counter=g__Caulobacter--2:capture_order_counter=o__Caulobacterales--2:capture_phylum_counter=p__Proteobacteria--2:capture_species_counter=s__Caulobacter sp001556515--2:evalue_avg=2.975000000000044e-58:evalue_max=5.95e-58:evalue_min=8.86e-72:evalue_std=4.207285348059895e-58:evalue_sum=5.950000000000088e-58:gapopen_avg=0.0:gapopen_max=0.0:gapopen_min=0.0:gapopen_std=0.0:gapopen_sum=0.0:gtdb_class_counter=:gtdb_domain_counter=:gtdb_family_counter=:gtdb_genus_counter=:gtdb_order_counter=:gtdb_phylum_counter=:gtdb_species_counter=:heptad_counter=MCP-36H--2:lbd_counter=:length_avg=139.5:length_max=148.0:length_min=131.0:length_std=12.020815280171307:length_sum=279.0:mismatch_avg=25.5:mismatch_max=42.0:mismatch_min=9.0:mismatch_std=23.33452377915607:mismatch_sum=51.0:name=N642343:qcovhsp_avg=99.25:qcovhsp_max=99.3:qcovhsp_min=99.2:qcovhsp_std=0.07071067811865074:qcovhsp_sum=198.5:qend_avg=140.5:qend_max=149.0:qend_min=132.0:qend_std=12.020815280171307:qend_sum=281.0:qstart_avg=2.0:qstart_max=2.0:qstart_min=2.0:qstart_std=0.0:qstart_sum=4.0:ref_name_counter=RS_GCF_007197755.1_protein.faa_NZ_CP041636.1_42@PF00015_full_PFAM.571.752--2:scovhsp_avg=77.1:scovhsp_max=81.8:scovhsp_min=72.4:scovhsp_std=6.646803743153541:scovhsp_sum=154.2:send_avg=156.5:send_max=165.0:send_min=148.0:send_std=12.020815280171307:send_sum=313.0:sstart_avg=18.0:sstart_max=18.0:sstart_min=18.0:sstart_std=0.0:sstart_sum=36.0])0.849:0.0215468[&&NHX:Sample_counter=rhiztom3--2:Type_counter=capture--2:besthit_avg=82.35:besthit_max=93.1:besthit_min=71.6:besthit_std=15.202795795510772:besthit_sum=164.7:bitscore_avg=196.5:bitscore_max=214.0:bitscore_min=179.0:bitscore_std=24.748737341529164:bitscore_sum=393.0:capture_class_counter=c__Alphaproteobacteria--2:capture_domain_counter=d__Bacteria--2:capture_family_counter=f__Caulobacteraceae--2:capture_genus_counter=g__Caulobacter--2:capture_order_counter=o__Caulobacterales--2:capture_phylum_counter=p__Proteobacteria--2:capture_species_counter=s__Caulobacter sp001556515--2:evalue_avg=2.975000000000044e-58:evalue_max=5.95e-58:evalue_min=8.86e-72:evalue_std=4.207285348059895e-58:evalue_sum=5.950000000000088e-58:gapopen_avg=0.0:gapopen_max=0.0:gapopen_min=0.0:gapopen_std=0.0:gapopen_sum=0.0:gtdb_class_counter=:gtdb_domain_counter=:gtdb_family_counter=:gtdb_genus_counter=:gtdb_order_counter=:gtdb_phylum_counter=:gtdb_species_counter=:heptad_counter=MCP-36H--2:lbd_counter=:length_avg=139.5:length_max=148.0:length_min=131.0:length_std=12.020815280171307:length_sum=279.0:mismatch_avg=25.5:mismatch_max=42.0:mismatch_min=9.0:mismatch_std=23.33452377915607:mismatch_sum=51.0:name=N642344:qcovhsp_avg=99.25:qcovhsp_max=99.3:qcovhsp_min=99.2:qcovhsp_std=0.07071067811865074:qcovhsp_sum=198.5:qend_avg=140.5:qend_max=149.0:qend_min=132.0:qend_std=12.020815280171307:qend_sum=281.0:qstart_avg=2.0:qstart_max=2.0:qstart_min=2.0:qstart_std=0.0:qstart_sum=4.0:ref_name_counter=RS_GCF_007197755.1_protein.faa_NZ_CP041636.1_42@PF00015_full_PFAM.571.752--2:scovhsp_avg=77.1:scovhsp_max=81.8:scovhsp_min=72.4:scovhsp_std=6.646803743153541:scovhsp_sum=154.2:send_avg=156.5:send_max=165.0:send_min=148.0:send_std=12.020815280171307:send_sum=313.0:sstart_avg=18.0:sstart_max=18.0:sstart_min=18.0:sstart_std=0.0:sstart_sum=36.0],(edb19258-7c3f-4c18-bbf8-30fff2e4d6b8_6@MCPsignal.111.267:0.00477394[&&NHX:Sample=rhiztom3:Type=capture:besthit=75.6:bitscore=198.0:capture_class=c__Verrucomicrobiae:capture_domain=d__Bacteria:capture_family=f__UBA11358:capture_genus=g__UBA11358:capture_order=o__Pedosphaerales:capture_phylum=p__Verrucomicrobiota:capture_species=s__UBA11358 sp903850425:evalue=3.96e-65:gapopen=0.0:heptad=MCP-36H:length=156.0:mismatch=38.0:qcovhsp=100.0:qend=156.0:qstart=1.0:ref_name=RS_GCF_007197755.1_protein.faa_NZ_CP041636.1_42@PF00015_full_PFAM.571.752:scovhsp=86.2:send=165.0:sstart=10.0],7ba7c2a7-a8ba-4d73-898e-42dcd44708cf_5@MCPsignal.99.197:5e-09[&&NHX:Sample=rhiztom3:Type=capture:besthit=91.8:bitscore=157.0:capture_class=c__Alphaproteobacteria:capture_domain=d__Bacteria:capture_family=f__Xanthobacteraceae:capture_genus=g__Bradyrhizobium:capture_order=o__Rhizobiales:capture_phylum=p__Proteobacteria:capture_species=s__Bradyrhizobium sp017872875:evalue=3.92e-50:gapopen=0.0:heptad=MCP-36H:length=98.0:mismatch=8.0:qcovhsp=100.0:qend=98.0:qstart=1.0:ref_name=GB_GCA_018336035.1_protein.faa_JAGXRD010000014.1_15@PF00015_full_PFAM.563.747:scovhsp=53.3:send=166.0:sstart=69.0])0:5e-09[&&NHX:Sample_counter=rhiztom3--2:Type_counter=capture--2:besthit_avg=83.69999999999999:besthit_max=91.8:besthit_min=75.6:besthit_std=11.455129855222072:besthit_sum=167.39999999999998:bitscore_avg=177.5:bitscore_max=198.0:bitscore_min=157.0:bitscore_std=28.991378028648448:bitscore_sum=355.0:capture_class_counter=c__Alphaproteobacteria--1||c__Verrucomicrobiae--1:capture_domain_counter=d__Bacteria--2:capture_family_counter=f__UBA11358--1||f__Xanthobacteraceae--1:capture_genus_counter=g__Bradyrhizobium--1||g__UBA11358--1:capture_order_counter=o__Pedosphaerales--1||o__Rhizobiales--1:capture_phylum_counter=p__Proteobacteria--1||p__Verrucomicrobiota--1:capture_species_counter=s__Bradyrhizobium sp017872875--1||s__UBA11358 sp903850425--1:evalue_avg=1.9600000000000018e-50:evalue_max=3.92e-50:evalue_min=3.96e-65:evalue_std=2.7718585822512633e-50:evalue_sum=3.9200000000000036e-50:gapopen_avg=0.0:gapopen_max=0.0:gapopen_min=0.0:gapopen_std=0.0:gapopen_sum=0.0:gtdb_class_counter=:gtdb_domain_counter=:gtdb_family_counter=:gtdb_genus_counter=:gtdb_order_counter=:gtdb_phylum_counter=:gtdb_species_counter=:heptad_counter=MCP-36H--2:lbd_counter=:length_avg=127.0:length_max=156.0:length_min=98.0:length_std=41.012193308819754:length_sum=254.0:mismatch_avg=23.0:mismatch_max=38.0:mismatch_min=8.0:mismatch_std=21.213203435596427:mismatch_sum=46.0:name=N642347:qcovhsp_avg=100.0:qcovhsp_max=100.0:qcovhsp_min=100.0:qcovhsp_std=0.0:qcovhsp_sum=200.0:qend_avg=127.0:qend_max=156.0:qend_min=98.0:qend_std=41.012193308819754:qend_sum=254.0:qstart_avg=1.0:qstart_max=1.0:qstart_min=1.0:qstart_std=0.0:qstart_sum=2.0:ref_name_counter=GB_GCA_018336035.1_protein.faa_JAGXRD010000014.1_15@PF00015_full_PFAM.563.747--1||RS_GCF_007197755.1_protein.faa_NZ_CP041636.1_42@PF00015_full_PFAM.571.752--1:scovhsp_avg=69.75:scovhsp_max=86.2:scovhsp_min=53.3:scovhsp_std=23.263813101037417:scovhsp_sum=139.5:send_avg=165.5:send_max=166.0:send_min=165.0:send_std=0.7071067811865476:send_sum=331.0:sstart_avg=39.5:sstart_max=69.0:sstart_min=10.0:sstart_std=41.71930009000631:sstart_sum=79.0])0:5e-09[&&NHX:Sample_counter=rhiztom3--4:Type_counter=capture--4:besthit_avg=83.025:besthit_max=93.1:besthit_min=71.6:besthit_std=11.017675193372996:besthit_sum=332.1:bitscore_avg=187.0:bitscore_max=214.0:bitscore_min=157.0:bitscore_std=24.589970855343985:bitscore_sum=748.0:capture_class_counter=c__Alphaproteobacteria--3||c__Verrucomicrobiae--1:capture_domain_counter=d__Bacteria--4:capture_family_counter=f__Caulobacteraceae--2||f__UBA11358--1||f__Xanthobacteraceae--1:capture_genus_counter=g__Bradyrhizobium--1||g__Caulobacter--2||g__UBA11358--1:capture_order_counter=o__Caulobacterales--2||o__Pedosphaerales--1||o__Rhizobiales--1:capture_phylum_counter=p__Proteobacteria--3||p__Verrucomicrobiota--1:capture_species_counter=s__Bradyrhizobium sp017872875--1||s__Caulobacter sp001556515--2||s__UBA11358 sp903850425--1:evalue_avg=9.800000148750009e-51:evalue_max=3.92e-50:evalue_min=8.86e-72:evalue_std=1.959999990083333e-50:evalue_sum=3.9200000595000036e-50:gapopen_avg=0.0:gapopen_max=0.0:gapopen_min=0.0:gapopen_std=0.0:gapopen_sum=0.0:gtdb_class_counter=:gtdb_domain_counter=:gtdb_family_counter=:gtdb_genus_counter=:gtdb_order_counter=:gtdb_phylum_counter=:gtdb_species_counter=:heptad_counter=MCP-36H--4:lbd_counter=:length_avg=133.25:length_max=156.0:length_min=98.0:length_std=25.708299567779015:length_sum=533.0:mismatch_avg=24.25:mismatch_max=42.0:mismatch_min=8.0:mismatch_std=18.264263832230778:mismatch_sum=97.0:name=N642348:qcovhsp_avg=99.625:qcovhsp_max=100.0:qcovhsp_min=99.2:qcovhsp_std=0.4349329450233294:qcovhsp_sum=398.5:qend_avg=133.75:qend_max=156.0:qend_min=98.0:qend_std=25.876308340513592:qend_sum=535.0:qstart_avg=1.5:qstart_max=2.0:qstart_min=1.0:qstart_std=0.5773502691896257:qstart_sum=6.0:ref_name_counter=GB_GCA_018336035.1_protein.faa_JAGXRD010000014.1_15@PF00015_full_PFAM.563.747--1||RS_GCF_007197755.1_protein.faa_NZ_CP041636.1_42@PF00015_full_PFAM.571.752--3:scovhsp_avg=73.425:scovhsp_max=86.2:scovhsp_min=53.3:scovhsp_std=14.599172350970221:scovhsp_sum=293.7:send_avg=161.0:send_max=166.0:send_min=148.0:send_std=8.679477710861024:send_sum=644.0:sstart_avg=28.75:sstart_max=69.0:sstart_min=10.0:sstart_std=27.097047809678457:sstart_sum=115.0])0:5e-09[&&NHX:Sample_counter=rhiztom3--5:Type_counter=capture--5:besthit_avg=84.55999999999999:besthit_max=93.1:besthit_min=71.6:besthit_std=10.140167651474014:besthit_sum=422.79999999999995:bitscore_avg=180.6:bitscore_max=214.0:bitscore_min=155.0:bitscore_std=25.657357619209346:bitscore_sum=903.0:capture_class_counter=c__Alphaproteobacteria--4||c__Verrucomicrobiae--1:capture_domain_counter=d__Bacteria--5:capture_family_counter=f__Azospirillaceae--1||f__Caulobacteraceae--2||f__UBA11358--1||f__Xanthobacteraceae--1:capture_genus_counter=g__Azospirillum--1||g__Bradyrhizobium--1||g__Caulobacter--2||g__UBA11358--1:capture_order_counter=o__Azospirillales--1||o__Caulobacterales--2||o__Pedosphaerales--1||o__Rhizobiales--1:capture_phylum_counter=p__Proteobacteria--4||p__Verrucomicrobiota--1:capture_species_counter=s__Azospirillum oleiclasticum--1||s__Bradyrhizobium sp017872875--1||s__Caulobacter sp001556515--2||s__UBA11358 sp903850425--1:evalue_avg=5.1040000119e-50:evalue_max=2.16e-49:evalue_min=8.86e-72:evalue_std=9.376464144236675e-50:evalue_sum=2.55200000595e-49:gapopen_avg=0.0:gapopen_max=0.0:gapopen_min=0.0:gapopen_std=0.0:gapopen_sum=0.0:gtdb_class_counter=:gtdb_domain_counter=:gtdb_family_counter=:gtdb_genus_counter=:gtdb_order_counter=:gtdb_phylum_counter=:gtdb_species_counter=:heptad_counter=MCP-36H--5:lbd_counter=:length_avg=126.0:length_max=156.0:length_min=97.0:length_std=27.54087870784082:length_sum=630.0:mismatch_avg=21.2:mismatch_max=42.0:mismatch_min=8.0:mismatch_std=17.22498185775532:mismatch_sum=106.0:name=N642349:qcovhsp_avg=99.7:qcovhsp_max=100.0:qcovhsp_min=99.2:qcovhsp_std=0.4123105625617659:qcovhsp_sum=498.5:qend_avg=126.4:qend_max=156.0:qend_min=97.0:qend_std=27.790286072654958:qend_sum=632.0:qstart_avg=1.4:qstart_max=2.0:qstart_min=1.0:qstart_std=0.5477225575051661:qstart_sum=7.0:ref_name_counter=GB_GCA_018336035.1_protein.faa_JAGXRD010000014.1_15@PF00015_full_PFAM.563.747--2||RS_GCF_007197755.1_protein.faa_NZ_CP041636.1_42@PF00015_full_PFAM.571.752--3:scovhsp_avg=69.28:scovhsp_max=86.2:scovhsp_min=52.7:scovhsp_std=15.676638670327259:scovhsp_sum=346.40000000000003:send_avg=162.0:send_max=166.0:send_min=148.0:send_std=7.842193570679061:send_sum=810.0:sstart_avg=37.0:sstart_max=70.0:sstart_min=10.0:sstart_std=29.8496231131986:sstart_sum=185.0])0:6e-09[&&NHX:Sample_counter=rhiztom1--1||rhiztom3--6:Type_counter=capture--7:besthit_avg=84.1857142857143:besthit_max=93.1:besthit_min=71.6:besthit_std=9.631100416779761:besthit_sum=589.3000000000001:bitscore_avg=191.14285714285714:bitscore_max=247.0:bitscore_min=155.0:bitscore_std=32.45216259577868:bitscore_sum=1338.0:capture_class_counter=c__Alphaproteobacteria--6||c__Verrucomicrobiae--1:capture_domain_counter=d__Bacteria--7:capture_family_counter=f__Azospirillaceae--1||f__Caulobacteraceae--3||f__Rhizobiaceae--1||f__UBA11358--1||f__Xanthobacteraceae--1:capture_genus_counter=g__Azospirillum--1||g__Bradyrhizobium--1||g__Caulobacter--3||g__Neorhizobium--1||g__UBA11358--1:capture_order_counter=o__Azospirillales--1||o__Caulobacterales--3||o__Pedosphaerales--1||o__Rhizobiales--2:capture_phylum_counter=p__Proteobacteria--6||p__Verrucomicrobiota--1:capture_species_counter=s__Azospirillum oleiclasticum--1||s__Bradyrhizobium sp017872875--1||s__Caulobacter sp001556515--3||s__Neorhizobium alkalisoli--1||s__UBA11358 sp903850425--1:evalue_avg=3.6457142942188e-50:evalue_max=2.16e-49:evalue_min=1.37e-84:evalue_std=8.050753287679575e-50:evalue_sum=2.55200000595316e-49:gapopen_avg=0.14285714285714285:gapopen_max=1.0:gapopen_min=0.0:gapopen_std=0.37796447300922725:gapopen_sum=1.0:gtdb_class_counter=:gtdb_domain_counter=:gtdb_family_counter=:gtdb_genus_counter=:gtdb_order_counter=:gtdb_phylum_counter=:gtdb_species_counter=:heptad_counter=MCP-36H--7:lbd_counter=:length_avg=134.0:length_max=157.0:length_min=97.0:length_std=26.369173922088144:length_sum=938.0:mismatch_avg=22.285714285714285:mismatch_max=42.0:mismatch_min=8.0:mismatch_std=16.04903201353367:mismatch_sum=156.0:name=N642350:qcovhsp_avg=99.6:qcovhsp_max=100.0:qcovhsp_min=98.7:qcovhsp_std=0.5322906474223762:qcovhsp_sum=697.1999999999999:qend_avg=134.28571428571428:qend_max=157.0:qend_min=97.0:qend_std=26.443110543922312:qend_sum=940.0:qstart_avg=1.2857142857142858:qstart_max=2.0:qstart_min=1.0:qstart_std=0.48795003647426666:qstart_sum=9.0:ref_name_counter=GB_GCA_018336035.1_protein.faa_JAGXRD010000014.1_15@PF00015_full_PFAM.563.747--2||RS_GCF_007197755.1_protein.faa_NZ_CP041636.1_42@PF00015_full_PFAM.571.752--5:scovhsp_avg=73.71428571428571:scovhsp_max=86.2:scovhsp_min=52.7:scovhsp_std=14.894342166454637:scovhsp_sum=516.0:send_avg=162.14285714285714:send_max=166.0:send_min=148.0:send_std=6.56832224718437:send_sum=1135.0:sstart_avg=29.285714285714285:sstart_max=70.0:sstart_min=10.0:sstart_std=27.705079472389695:sstart_sum=205.0],(((((9bc7a862-81fb-4c60-844d-0d5d855a5a32_1@MCPsignal.268.342:5e-09[&&NHX:Sample=rhiztom3:Type=capture:capture_class=c__Phycisphaerae:capture_domain=d__Bacteria:capture_family=f__Anaerohalosphaeraceae:capture_genus=g__JAFGGE01:capture_order=o__Sedimentisphaerales:capture_phylum=p__Planctomycetota:capture_species=s__JAFGGE01 sp016930745:heptad=MCP-36H],(87c70daf-2427-485d-87fc-e66b7b5a0f26_3@MCPsignal.237.379:0.0558379[&&NHX:Sample=rhiztom3:Type=capture:capture_class=c__Alphaproteobacteria:capture_domain=d__Bacteria:capture_family=f__Caulobacteraceae:capture_genus=g__Caulobacter:capture_order=o__Caulobacterales:capture_phylum=p__Proteobacteria:capture_species=s__Caulobacter sp003185805:heptad=MCP-36H],(67c8dba6-d83b-46c7-b9fe-f555cc7849fd_5@MCPsignal.40.142:5e-09[&&NHX:Sample=rhiztom3:Type=capture:besthit=94.1:bitscore=166.0:capture_class=c__Alphaproteobacteria:capture_domain=d__Bacteria:capture_family=f__Caulobacteraceae:capture_genus=g__Caulobacter:capture_order=o__Caulobacterales:capture_phylum=p__Proteobacteria:capture_species=s__Caulobacter sp003185805:evalue=1.91e-53:gapopen=0.0:heptad=MCP-36H:length=102.0:mismatch=6.0:qcovhsp=100.0:qend=102.0:qstart=1.0:ref_name=RS_GCF_007197755.1_protein.faa_NZ_CP041636.1_42@PF00015_full_PFAM.571.752:scovhsp=56.4:send=111.0:sstart=10.0],(9d0f9a9a-fd03-4c4d-ad31-e4251c8e35b8_4@MCPsignal.30.114:0.00639245[&&NHX:Sample=rhiztom3:Type=capture:capture_class=c__Alphaproteobacteria:capture_domain=d__Bacteria:capture_family=f__Azospirillaceae:capture_genus=g__Azospirillum:capture_order=o__Azospirillales:capture_phylum=p__Proteobacteria:capture_species=s__Azospirillum oleiclasticum:heptad=MCP-36H],374f8929-7159-43bf-9e13-3f81721b29da_4@MCPsignal.87.197:5e-09[&&NHX:Sample=rhiztom1:Type=capture:besthit=91.7:bitscore=176.0:capture_class=c__Alphaproteobacteria:capture_domain=d__Bacteria:capture_family=f__Caulobacteraceae:capture_genus=g__Caulobacter:capture_order=o__Caulobacterales:capture_phylum=p__Proteobacteria:capture_species=s__Caulobacter sp001556515:evalue=2.95e-57:gapopen=0.0:heptad=MCP-36H:length=108.0:mismatch=9.0:qcovhsp=98.2:qend=110.0:qstart=3.0:ref_name=RS_GCF_007197755.1_protein.faa_NZ_CP041636.1_42@PF00015_full_PFAM.571.752:scovhsp=59.7:send=135.0:sstart=28.0])0.929:0.0483296[&&NHX:Sample_counter=rhiztom1--1||rhiztom3--1:Type_counter=capture--2:besthit_avg=91.7:besthit_max=91.7:besthit_min=91.7:besthit_std=0:besthit_sum=91.7:bitscore_avg=176.0:bitscore_max=176.0:bitscore_min=176.0:bitscore_std=0:bitscore_sum=176.0:capture_class_counter=c__Alphaproteobacteria--2:capture_domain_counter=d__Bacteria--2:capture_family_counter=f__Azospirillaceae--1||f__Caulobacteraceae--1:capture_genus_counter=g__Azospirillum--1||g__Caulobacter--1:capture_order_counter=o__Azospirillales--1||o__Caulobacterales--1:capture_phylum_counter=p__Proteobacteria--2:capture_species_counter=s__Azospirillum oleiclasticum--1||s__Caulobacter sp001556515--1:evalue_avg=2.95e-57:evalue_max=2.95e-57:evalue_min=2.95e-57:evalue_std=0:evalue_sum=2.95e-57:gapopen_avg=0.0:gapopen_max=0.0:gapopen_min=0.0:gapopen_std=0:gapopen_sum=0.0:gtdb_class_counter=:gtdb_domain_counter=:gtdb_family_counter=:gtdb_genus_counter=:gtdb_order_counter=:gtdb_phylum_counter=:gtdb_species_counter=:heptad_counter=MCP-36H--2:lbd_counter=:length_avg=108.0:length_max=108.0:length_min=108.0:length_std=0:length_sum=108.0:mismatch_avg=9.0:mismatch_max=9.0:mismatch_min=9.0:mismatch_std=0:mismatch_sum=9.0:name=N642356:qcovhsp_avg=98.2:qcovhsp_max=98.2:qcovhsp_min=98.2:qcovhsp_std=0:qcovhsp_sum=98.2:qend_avg=110.0:qend_max=110.0:qend_min=110.0:qend_std=0:qend_sum=110.0:qstart_avg=3.0:qstart_max=3.0:qstart_min=3.0:qstart_std=0:qstart_sum=3.0:ref_name_counter=RS_GCF_007197755.1_protein.faa_NZ_CP041636.1_42@PF00015_full_PFAM.571.752--1:scovhsp_avg=59.7:scovhsp_max=59.7:scovhsp_min=59.7:scovhsp_std=0:scovhsp_sum=59.7:send_avg=135.0:send_max=135.0:send_min=135.0:send_std=0:send_sum=135.0:sstart_avg=28.0:sstart_max=28.0:sstart_min=28.0:sstart_std=0:sstart_sum=28.0])0.825:0.0129818[&&NHX:Sample_counter=rhiztom1--1||rhiztom3--2:Type_counter=capture--3:besthit_avg=92.9:besthit_max=94.1:besthit_min=91.7:besthit_std=1.697056274847708:besthit_sum=185.8:bitscore_avg=171.0:bitscore_max=176.0:bitscore_min=166.0:bitscore_std=7.0710678118654755:bitscore_sum=342.0:capture_class_counter=c__Alphaproteobacteria--3:capture_domain_counter=d__Bacteria--3:capture_family_counter=f__Azospirillaceae--1||f__Caulobacteraceae--2:capture_genus_counter=g__Azospirillum--1||g__Caulobacter--2:capture_order_counter=o__Azospirillales--1||o__Caulobacterales--2:capture_phylum_counter=p__Proteobacteria--3:capture_species_counter=s__Azospirillum oleiclasticum--1||s__Caulobacter sp001556515--1||s__Caulobacter sp003185805--1:evalue_avg=9.551475000000001e-54:evalue_max=1.91e-53:evalue_min=2.95e-57:evalue_std=1.350365355565856e-53:evalue_sum=1.9102950000000002e-53:gapopen_avg=0.0:gapopen_max=0.0:gapopen_min=0.0:gapopen_std=0.0:gapopen_sum=0.0:gtdb_class_counter=:gtdb_domain_counter=:gtdb_family_counter=:gtdb_genus_counter=:gtdb_order_counter=:gtdb_phylum_counter=:gtdb_species_counter=:heptad_counter=MCP-36H--3:lbd_counter=:length_avg=105.0:length_max=108.0:length_min=102.0:length_std=4.242640687119285:length_sum=210.0:mismatch_avg=7.5:mismatch_max=9.0:mismatch_min=6.0:mismatch_std=2.1213203435596424:mismatch_sum=15.0:name=N642357:qcovhsp_avg=99.1:qcovhsp_max=100.0:qcovhsp_min=98.2:qcovhsp_std=1.2727922061357835:qcovhsp_sum=198.2:qend_avg=106.0:qend_max=110.0:qend_min=102.0:qend_std=5.656854249492381:qend_sum=212.0:qstart_avg=2.0:qstart_max=3.0:qstart_min=1.0:qstart_std=1.4142135623730951:qstart_sum=4.0:ref_name_counter=RS_GCF_007197755.1_protein.faa_NZ_CP041636.1_42@PF00015_full_PFAM.571.752--2:scovhsp_avg=58.05:scovhsp_max=59.7:scovhsp_min=56.4:scovhsp_std=2.3334523779156098:scovhsp_sum=116.1:send_avg=123.0:send_max=135.0:send_min=111.0:send_std=16.97056274847714:send_sum=246.0:sstart_avg=19.0:sstart_max=28.0:sstart_min=10.0:sstart_std=12.727922061357855:sstart_sum=38.0])0.418:0.0208289[&&NHX:Sample_counter=rhiztom1--1||rhiztom3--3:Type_counter=capture--4:besthit_avg=92.9:besthit_max=94.1:besthit_min=91.7:besthit_std=1.697056274847708:besthit_sum=185.8:bitscore_avg=171.0:bitscore_max=176.0:bitscore_min=166.0:bitscore_std=7.0710678118654755:bitscore_sum=342.0:capture_class_counter=c__Alphaproteobacteria--4:capture_domain_counter=d__Bacteria--4:capture_family_counter=f__Azospirillaceae--1||f__Caulobacteraceae--3:capture_genus_counter=g__Azospirillum--1||g__Caulobacter--3:capture_order_counter=o__Azospirillales--1||o__Caulobacterales--3:capture_phylum_counter=p__Proteobacteria--4:capture_species_counter=s__Azospirillum oleiclasticum--1||s__Caulobacter sp001556515--1||s__Caulobacter sp003185805--2:evalue_avg=9.551475000000001e-54:evalue_max=1.91e-53:evalue_min=2.95e-57:evalue_std=1.350365355565856e-53:evalue_sum=1.9102950000000002e-53:gapopen_avg=0.0:gapopen_max=0.0:gapopen_min=0.0:gapopen_std=0.0:gapopen_sum=0.0:gtdb_class_counter=:gtdb_domain_counter=:gtdb_family_counter=:gtdb_genus_counter=:gtdb_order_counter=:gtdb_phylum_counter=:gtdb_species_counter=:heptad_counter=MCP-36H--4:lbd_counter=:length_avg=105.0:length_max=108.0:length_min=102.0:length_std=4.242640687119285:length_sum=210.0:mismatch_avg=7.5:mismatch_max=9.0:mismatch_min=6.0:mismatch_std=2.1213203435596424:mismatch_sum=15.0:name=N642358:qcovhsp_avg=99.1:qcovhsp_max=100.0:qcovhsp_min=98.2:qcovhsp_std=1.2727922061357835:qcovhsp_sum=198.2:qend_avg=106.0:qend_max=110.0:qend_min=102.0:qend_std=5.656854249492381:qend_sum=212.0:qstart_avg=2.0:qstart_max=3.0:qstart_min=1.0:qstart_std=1.4142135623730951:qstart_sum=4.0:ref_name_counter=RS_GCF_007197755.1_protein.faa_NZ_CP041636.1_42@PF00015_full_PFAM.571.752--2:scovhsp_avg=58.05:scovhsp_max=59.7:scovhsp_min=56.4:scovhsp_std=2.3334523779156098:scovhsp_sum=116.1:send_avg=123.0:send_max=135.0:send_min=111.0:send_std=16.97056274847714:send_sum=246.0:sstart_avg=19.0:sstart_max=28.0:sstart_min=10.0:sstart_std=12.727922061357855:sstart_sum=38.0])0:5e-09[&&NHX:Sample_counter=rhiztom1--1||rhiztom3--4:Type_counter=capture--5:besthit_avg=92.9:besthit_max=94.1:besthit_min=91.7:besthit_std=1.697056274847708:besthit_sum=185.8:bitscore_avg=171.0:bitscore_max=176.0:bitscore_min=166.0:bitscore_std=7.0710678118654755:bitscore_sum=342.0:capture_class_counter=c__Alphaproteobacteria--4||c__Phycisphaerae--1:capture_domain_counter=d__Bacteria--5:capture_family_counter=f__Anaerohalosphaeraceae--1||f__Azospirillaceae--1||f__Caulobacteraceae--3:capture_genus_counter=g__Azospirillum--1||g__Caulobacter--3||g__JAFGGE01--1:capture_order_counter=o__Azospirillales--1||o__Caulobacterales--3||o__Sedimentisphaerales--1:capture_phylum_counter=p__Planctomycetota--1||p__Proteobacteria--4:capture_species_counter=s__Azospirillum oleiclasticum--1||s__Caulobacter sp001556515--1||s__Caulobacter sp003185805--2||s__JAFGGE01 sp016930745--1:evalue_avg=9.551475000000001e-54:evalue_max=1.91e-53:evalue_min=2.95e-57:evalue_std=1.350365355565856e-53:evalue_sum=1.9102950000000002e-53:gapopen_avg=0.0:gapopen_max=0.0:gapopen_min=0.0:gapopen_std=0.0:gapopen_sum=0.0:gtdb_class_counter=:gtdb_domain_counter=:gtdb_family_counter=:gtdb_genus_counter=:gtdb_order_counter=:gtdb_phylum_counter=:gtdb_species_counter=:heptad_counter=MCP-36H--5:lbd_counter=:length_avg=105.0:length_max=108.0:length_min=102.0:length_std=4.242640687119285:length_sum=210.0:mismatch_avg=7.5:mismatch_max=9.0:mismatch_min=6.0:mismatch_std=2.1213203435596424:mismatch_sum=15.0:name=N642359:qcovhsp_avg=99.1:qcovhsp_max=100.0:qcovhsp_min=98.2:qcovhsp_std=1.2727922061357835:qcovhsp_sum=198.2:qend_avg=106.0:qend_max=110.0:qend_min=102.0:qend_std=5.656854249492381:qend_sum=212.0:qstart_avg=2.0:qstart_max=3.0:qstart_min=1.0:qstart_std=1.4142135623730951:qstart_sum=4.0:ref_name_counter=RS_GCF_007197755.1_protein.faa_NZ_CP041636.1_42@PF00015_full_PFAM.571.752--2:scovhsp_avg=58.05:scovhsp_max=59.7:scovhsp_min=56.4:scovhsp_std=2.3334523779156098:scovhsp_sum=116.1:send_avg=123.0:send_max=135.0:send_min=111.0:send_std=16.97056274847714:send_sum=246.0:sstart_avg=19.0:sstart_max=28.0:sstart_min=10.0:sstart_std=12.727922061357855:sstart_sum=38.0],((90feb466-801f-41a3-918d-49b6065123bc_5@MCPsignal.131.242:0.0482251[&&NHX:Sample=rhiztom3:Type=capture:besthit=92.6:bitscore=172.0:capture_class=c__Syntrophia:capture_domain=d__Bacteria:capture_family=f__UBA4778:capture_genus=g__UBA2192:capture_order=o__Syntrophales:capture_phylum=p__Desulfobacterota:capture_species=s__UBA2192 sp002067855:evalue=9.21e-56:gapopen=0.0:heptad=MCP-36H:length=108.0:mismatch=8.0:qcovhsp=97.3:qend=108.0:qstart=1.0:ref_name=RS_GCF_007197755.1_protein.faa_NZ_CP041636.1_1139@PF00015_full_PFAM.427.616:scovhsp=57.1:send=119.0:sstart=12.0],d2089475-102a-4a71-8072-270321f898c2_5@MCPsignal.430.546:0.00697302[&&NHX:Sample=rhiztom3:Type=capture:besthit=92.2:bitscore=189.0:capture_class=c__Phycisphaerae:capture_domain=d__Bacteria:capture_family=f__Anaerohalosphaeraceae:capture_genus=g__JAFGGE01:capture_order=o__Sedimentisphaerales:capture_phylum=p__Planctomycetota:capture_species=s__JAFGGE01 sp016930745:evalue=2.54e-62:gapopen=0.0:heptad=MCP-36H:length=116.0:mismatch=9.0:qcovhsp=100.0:qend=116.0:qstart=1.0:ref_name=RS_GCF_007197755.1_protein.faa_NZ_CP041636.1_42@PF00015_full_PFAM.571.752:scovhsp=64.1:send=125.0:sstart=10.0])0:5e-09[&&NHX:Sample_counter=rhiztom3--2:Type_counter=capture--2:besthit_avg=92.4:besthit_max=92.6:besthit_min=92.2:besthit_std=0.282842712474613:besthit_sum=184.8:bitscore_avg=180.5:bitscore_max=189.0:bitscore_min=172.0:bitscore_std=12.020815280171307:bitscore_sum=361.0:capture_class_counter=c__Phycisphaerae--1||c__Syntrophia--1:capture_domain_counter=d__Bacteria--2:capture_family_counter=f__Anaerohalosphaeraceae--1||f__UBA4778--1:capture_genus_counter=g__JAFGGE01--1||g__UBA2192--1:capture_order_counter=o__Sedimentisphaerales--1||o__Syntrophales--1:capture_phylum_counter=p__Desulfobacterota--1||p__Planctomycetota--1:capture_species_counter=s__JAFGGE01 sp016930745--1||s__UBA2192 sp002067855--1:evalue_avg=4.60500127e-56:evalue_max=9.21e-56:evalue_min=2.54e-62:evalue_std=6.5124516586768785e-56:evalue_sum=9.21000254e-56:gapopen_avg=0.0:gapopen_max=0.0:gapopen_min=0.0:gapopen_std=0.0:gapopen_sum=0.0:gtdb_class_counter=:gtdb_domain_counter=:gtdb_family_counter=:gtdb_genus_counter=:gtdb_order_counter=:gtdb_phylum_counter=:gtdb_species_counter=:heptad_counter=MCP-36H--2:lbd_counter=:length_avg=112.0:length_max=116.0:length_min=108.0:length_std=5.656854249492381:length_sum=224.0:mismatch_avg=8.5:mismatch_max=9.0:mismatch_min=8.0:mismatch_std=0.7071067811865476:mismatch_sum=17.0:name=N642362:qcovhsp_avg=98.65:qcovhsp_max=100.0:qcovhsp_min=97.3:qcovhsp_std=1.9091883092036803:qcovhsp_sum=197.3:qend_avg=112.0:qend_max=116.0:qend_min=108.0:qend_std=5.656854249492381:qend_sum=224.0:qstart_avg=1.0:qstart_max=1.0:qstart_min=1.0:qstart_std=0.0:qstart_sum=2.0:ref_name_counter=RS_GCF_007197755.1_protein.faa_NZ_CP041636.1_1139@PF00015_full_PFAM.427.616--1||RS_GCF_007197755.1_protein.faa_NZ_CP041636.1_42@PF00015_full_PFAM.571.752--1:scovhsp_avg=60.599999999999994:scovhsp_max=64.1:scovhsp_min=57.1:scovhsp_std=4.949747468305827:scovhsp_sum=121.19999999999999:send_avg=122.0:send_max=125.0:send_min=119.0:send_std=4.242640687119285:send_sum=244.0:sstart_avg=11.0:sstart_max=12.0:sstart_min=10.0:sstart_std=1.4142135623730951:sstart_sum=22.0],c7cdfc83-c62a-407d-9258-3e729b7b7a1f_1@MCPsignal.132.234:5e-09[&&NHX:Sample=rhiztom2:Type=capture:besthit=95.1:bitscore=169.0:capture_class=c__Alphaproteobacteria:capture_domain=d__Bacteria:capture_family=f__Caulobacteraceae:capture_genus=g__Caulobacter:capture_order=o__Caulobacterales:capture_phylum=p__Proteobacteria:capture_species=s__Caulobacter sp001556515:evalue=1.65e-54:gapopen=0.0:heptad=MCP-36H:length=102.0:mismatch=5.0:qcovhsp=100.0:qend=102.0:qstart=1.0:ref_name=RS_GCF_007197755.1_protein.faa_NZ_CP041636.1_42@PF00015_full_PFAM.571.752:scovhsp=56.4:send=111.0:sstart=10.0])0:5e-09[&&NHX:Sample_counter=rhiztom2--1||rhiztom3--2:Type_counter=capture--3:besthit_avg=93.3:besthit_max=95.1:besthit_min=92.2:besthit_std=1.571623364550168:besthit_sum=279.9:bitscore_avg=176.66666666666666:bitscore_max=189.0:bitscore_min=169.0:bitscore_std=10.785793124908958:bitscore_sum=530.0:capture_class_counter=c__Alphaproteobacteria--1||c__Phycisphaerae--1||c__Syntrophia--1:capture_domain_counter=d__Bacteria--3:capture_family_counter=f__Anaerohalosphaeraceae--1||f__Caulobacteraceae--1||f__UBA4778--1:capture_genus_counter=g__Caulobacter--1||g__JAFGGE01--1||g__UBA2192--1:capture_order_counter=o__Caulobacterales--1||o__Sedimentisphaerales--1||o__Syntrophales--1:capture_phylum_counter=p__Desulfobacterota--1||p__Planctomycetota--1||p__Proteobacteria--1:capture_species_counter=s__Caulobacter sp001556515--1||s__JAFGGE01 sp016930745--1||s__UBA2192 sp002067855--1:evalue_avg=5.8070000846666665e-55:evalue_max=1.65e-54:evalue_min=2.54e-62:evalue_std=9.271852324375212e-55:evalue_sum=1.7421000254e-54:gapopen_avg=0.0:gapopen_max=0.0:gapopen_min=0.0:gapopen_std=0.0:gapopen_sum=0.0:gtdb_class_counter=:gtdb_domain_counter=:gtdb_family_counter=:gtdb_genus_counter=:gtdb_order_counter=:gtdb_phylum_counter=:gtdb_species_counter=:heptad_counter=MCP-36H--3:lbd_counter=:length_avg=108.66666666666667:length_max=116.0:length_min=102.0:length_std=7.023769168568493:length_sum=326.0:mismatch_avg=7.333333333333333:mismatch_max=9.0:mismatch_min=5.0:mismatch_std=2.0816659994661326:mismatch_sum=22.0:name=N642364:qcovhsp_avg=99.10000000000001:qcovhsp_max=100.0:qcovhsp_min=97.3:qcovhsp_std=1.558845726811991:qcovhsp_sum=297.3:qend_avg=108.66666666666667:qend_max=116.0:qend_min=102.0:qend_std=7.023769168568493:qend_sum=326.0:qstart_avg=1.0:qstart_max=1.0:qstart_min=1.0:qstart_std=0.0:qstart_sum=3.0:ref_name_counter=RS_GCF_007197755.1_protein.faa_NZ_CP041636.1_1139@PF00015_full_PFAM.427.616--1||RS_GCF_007197755.1_protein.faa_NZ_CP041636.1_42@PF00015_full_PFAM.571.752--2:scovhsp_avg=59.199999999999996:scovhsp_max=64.1:scovhsp_min=56.4:scovhsp_std=4.257933771208751:scovhsp_sum=177.6:send_avg=118.33333333333333:send_max=125.0:send_min=111.0:send_std=7.023769168568493:send_sum=355.0:sstart_avg=10.666666666666666:sstart_max=12.0:sstart_min=10.0:sstart_std=1.1547005383792517:sstart_sum=32.0])0.538:5e-09[&&NHX:Sample_counter=rhiztom1--1||rhiztom2--1||rhiztom3--6:Type_counter=capture--8:besthit_avg=93.13999999999999:besthit_max=95.1:besthit_min=91.7:besthit_std=1.4152738250953383:besthit_sum=465.69999999999993:bitscore_avg=174.4:bitscore_max=189.0:bitscore_min=166.0:bitscore_std=8.961026726887942:bitscore_sum=872.0:capture_class_counter=c__Alphaproteobacteria--5||c__Phycisphaerae--2||c__Syntrophia--1:capture_domain_counter=d__Bacteria--8:capture_family_counter=f__Anaerohalosphaeraceae--2||f__Azospirillaceae--1||f__Caulobacteraceae--4||f__UBA4778--1:capture_genus_counter=g__Azospirillum--1||g__Caulobacter--4||g__JAFGGE01--2||g__UBA2192--1:capture_order_counter=o__Azospirillales--1||o__Caulobacterales--4||o__Sedimentisphaerales--2||o__Syntrophales--1:capture_phylum_counter=p__Desulfobacterota--1||p__Planctomycetota--2||p__Proteobacteria--5:capture_species_counter=s__Azospirillum oleiclasticum--1||s__Caulobacter sp001556515--2||s__Caulobacter sp003185805--2||s__JAFGGE01 sp016930745--2||s__UBA2192 sp002067855--1:evalue_avg=4.16901000508e-54:evalue_max=1.91e-53:evalue_min=2.54e-62:evalue_std=8.376123342576419e-54:evalue_sum=2.0845050025400001e-53:gapopen_avg=0.0:gapopen_max=0.0:gapopen_min=0.0:gapopen_std=0.0:gapopen_sum=0.0:gtdb_class_counter=:gtdb_domain_counter=:gtdb_family_counter=:gtdb_genus_counter=:gtdb_order_counter=:gtdb_phylum_counter=:gtdb_species_counter=:heptad_counter=MCP-36H--8:lbd_counter=:length_avg=107.2:length_max=116.0:length_min=102.0:length_std=5.761944116355173:length_sum=536.0:mismatch_avg=7.4:mismatch_max=9.0:mismatch_min=5.0:mismatch_std=1.816590212458495:mismatch_sum=37.0:name=N642365:qcovhsp_avg=99.1:qcovhsp_max=100.0:qcovhsp_min=97.3:qcovhsp_std=1.272792206135786:qcovhsp_sum=495.5:qend_avg=107.6:qend_max=116.0:qend_min=102.0:qend_std=5.89915248150105:qend_sum=538.0:qstart_avg=1.4:qstart_max=3.0:qstart_min=1.0:qstart_std=0.8944271909999159:qstart_sum=7.0:ref_name_counter=RS_GCF_007197755.1_protein.faa_NZ_CP041636.1_1139@PF00015_full_PFAM.427.616--1||RS_GCF_007197755.1_protein.faa_NZ_CP041636.1_42@PF00015_full_PFAM.571.752--4:scovhsp_avg=58.739999999999995:scovhsp_max=64.1:scovhsp_min=56.4:scovhsp_std=3.289832822500254:scovhsp_sum=293.7:send_avg=120.2:send_max=135.0:send_min=111.0:send_std=10.158740079360236:send_sum=601.0:sstart_avg=14.0:sstart_max=28.0:sstart_min=10.0:sstart_std=7.874007874011811:sstart_sum=70.0],(3f2e9e39-38ea-42b2-b0a1-785794afdb76_5@MCPsignal.176.321:0.0106085[&&NHX:Sample=rhiztom2:Type=capture:besthit=89.5:bitscore=223.0:capture_class=c__Alphaproteobacteria:capture_domain=d__Bacteria:capture_family=f__Caulobacteraceae:capture_genus=g__Caulobacter:capture_order=o__Caulobacterales:capture_phylum=p__Proteobacteria:capture_species=s__Caulobacter sp001556515:evalue=4.71e-75:gapopen=0.0:heptad=MCP-36H:length=143.0:mismatch=15.0:qcovhsp=98.6:qend=143.0:qstart=1.0:ref_name=RS_GCF_007197755.1_protein.faa_NZ_CP041636.1_42@PF00015_full_PFAM.571.752:scovhsp=79.0:send=158.0:sstart=16.0],68b16183-d084-43a8-ab8f-1d03d87050a0_1@MCPsignal.452.513:0.148485[&&NHX:Sample=rhiztom3:Type=capture:capture_class=c__Alphaproteobacteria:capture_domain=d__Bacteria:capture_family=f__Caulobacteraceae:capture_genus=g__Caulobacter:capture_order=o__Caulobacterales:capture_phylum=p__Proteobacteria:capture_species=s__Caulobacter sp001556515:heptad=MCP-36H])0:1.8e-08[&&NHX:Sample_counter=rhiztom2--1||rhiztom3--1:Type_counter=capture--2:besthit_avg=89.5:besthit_max=89.5:besthit_min=89.5:besthit_std=0:besthit_sum=89.5:bitscore_avg=223.0:bitscore_max=223.0:bitscore_min=223.0:bitscore_std=0:bitscore_sum=223.0:capture_class_counter=c__Alphaproteobacteria--2:capture_domain_counter=d__Bacteria--2:capture_family_counter=f__Caulobacteraceae--2:capture_genus_counter=g__Caulobacter--2:capture_order_counter=o__Caulobacterales--2:capture_phylum_counter=p__Proteobacteria--2:capture_species_counter=s__Caulobacter sp001556515--2:evalue_avg=4.71e-75:evalue_max=4.71e-75:evalue_min=4.71e-75:evalue_std=0:evalue_sum=4.71e-75:gapopen_avg=0.0:gapopen_max=0.0:gapopen_min=0.0:gapopen_std=0:gapopen_sum=0.0:gtdb_class_counter=:gtdb_domain_counter=:gtdb_family_counter=:gtdb_genus_counter=:gtdb_order_counter=:gtdb_phylum_counter=:gtdb_species_counter=:heptad_counter=MCP-36H--2:lbd_counter=:length_avg=143.0:length_max=143.0:length_min=143.0:length_std=0:length_sum=143.0:mismatch_avg=15.0:mismatch_max=15.0:mismatch_min=15.0:mismatch_std=0:mismatch_sum=15.0:name=N642368:qcovhsp_avg=98.6:qcovhsp_max=98.6:qcovhsp_min=98.6:qcovhsp_std=0:qcovhsp_sum=98.6:qend_avg=143.0:qend_max=143.0:qend_min=143.0:qend_std=0:qend_sum=143.0:qstart_avg=1.0:qstart_max=1.0:qstart_min=1.0:qstart_std=0:qstart_sum=1.0:ref_name_counter=RS_GCF_007197755.1_protein.faa_NZ_CP041636.1_42@PF00015_full_PFAM.571.752--1:scovhsp_avg=79.0:scovhsp_max=79.0:scovhsp_min=79.0:scovhsp_std=0:scovhsp_sum=79.0:send_avg=158.0:send_max=158.0:send_min=158.0:send_std=0:send_sum=158.0:sstart_avg=16.0:sstart_max=16.0:sstart_min=16.0:sstart_std=0:sstart_sum=16.0])0.271:5e-09[&&NHX:Sample_counter=rhiztom1--1||rhiztom2--2||rhiztom3--7:Type_counter=capture--10:besthit_avg=92.53333333333332:besthit_max=95.1:besthit_min=89.5:besthit_std=1.9520928939644897:besthit_sum=555.1999999999999:bitscore_avg=182.5:bitscore_max=223.0:bitscore_min=166.0:bitscore_std=21.398598084921357:bitscore_sum=1095.0:capture_class_counter=c__Alphaproteobacteria--7||c__Phycisphaerae--2||c__Syntrophia--1:capture_domain_counter=d__Bacteria--10:capture_family_counter=f__Anaerohalosphaeraceae--2||f__Azospirillaceae--1||f__Caulobacteraceae--6||f__UBA4778--1:capture_genus_counter=g__Azospirillum--1||g__Caulobacter--6||g__JAFGGE01--2||g__UBA2192--1:capture_order_counter=o__Azospirillales--1||o__Caulobacterales--6||o__Sedimentisphaerales--2||o__Syntrophales--1:capture_phylum_counter=p__Desulfobacterota--1||p__Planctomycetota--2||p__Proteobacteria--7:capture_species_counter=s__Azospirillum oleiclasticum--1||s__Caulobacter sp001556515--4||s__Caulobacter sp003185805--2||s__JAFGGE01 sp016930745--2||s__UBA2192 sp002067855--1:evalue_avg=3.4741750042333334e-54:evalue_max=1.91e-53:evalue_min=4.71e-75:evalue_std=7.682729194137484e-54:evalue_sum=2.0845050025400001e-53:gapopen_avg=0.0:gapopen_max=0.0:gapopen_min=0.0:gapopen_std=0.0:gapopen_sum=0.0:gtdb_class_counter=:gtdb_domain_counter=:gtdb_family_counter=:gtdb_genus_counter=:gtdb_order_counter=:gtdb_phylum_counter=:gtdb_species_counter=:heptad_counter=MCP-36H--10:lbd_counter=:length_avg=113.16666666666667:length_max=143.0:length_min=102.0:length_std=15.497311594811103:length_sum=679.0:mismatch_avg=8.666666666666666:mismatch_max=15.0:mismatch_min=5.0:mismatch_std=3.5023801430836525:mismatch_sum=52.0:name=N642369:qcovhsp_avg=99.01666666666667:qcovhsp_max=100.0:qcovhsp_min=97.3:qcovhsp_std=1.1565754046609622:qcovhsp_sum=594.1:qend_avg=113.5:qend_max=143.0:qend_min=102.0:qend_std=15.385057685949702:qend_sum=681.0:qstart_avg=1.3333333333333333:qstart_max=3.0:qstart_min=1.0:qstart_std=0.816496580927726:qstart_sum=8.0:ref_name_counter=RS_GCF_007197755.1_protein.faa_NZ_CP041636.1_1139@PF00015_full_PFAM.427.616--1||RS_GCF_007197755.1_protein.faa_NZ_CP041636.1_42@PF00015_full_PFAM.571.752--5:scovhsp_avg=62.116666666666674:scovhsp_max=79.0:scovhsp_min=56.4:scovhsp_std=8.778933116652995:scovhsp_sum=372.70000000000005:send_avg=126.5:send_max=158.0:send_min=111.0:send_std=17.90809872655386:send_sum=759.0:sstart_avg=14.333333333333334:sstart_max=28.0:sstart_min=10.0:sstart_std=7.0898989179442236:sstart_sum=86.0],47779bc2-4b89-4cf3-875a-a8790b06d9bc_3@MCPsignal.438.583:5e-09[&&NHX:Sample=rhiztom2:Type=capture:besthit=92.4:bitscore=234.0:capture_class=c__Alphaproteobacteria:capture_domain=d__Bacteria:capture_family=f__Caulobacteraceae:capture_genus=g__Caulobacter:capture_order=o__Caulobacterales:capture_phylum=p__Proteobacteria:capture_species=s__Caulobacter sp001556515:evalue=1.28e-79:gapopen=0.0:heptad=MCP-36H:length=145.0:mismatch=11.0:qcovhsp=100.0:qend=145.0:qstart=1.0:ref_name=RS_GCF_007197755.1_protein.faa_NZ_CP041636.1_42@PF00015_full_PFAM.571.752:scovhsp=80.1:send=154.0:sstart=10.0])0.95:5e-09[&&NHX:Sample_counter=rhiztom1--1||rhiztom2--3||rhiztom3--7:Type_counter=capture--11:besthit_avg=92.51428571428572:besthit_max=95.1:besthit_min=89.5:besthit_std=1.7827213012962033:besthit_sum=647.6:bitscore_avg=189.85714285714286:bitscore_max=234.0:bitscore_min=166.0:bitscore_std=27.576732773774896:bitscore_sum=1329.0:capture_class_counter=c__Alphaproteobacteria--8||c__Phycisphaerae--2||c__Syntrophia--1:capture_domain_counter=d__Bacteria--11:capture_family_counter=f__Anaerohalosphaeraceae--2||f__Azospirillaceae--1||f__Caulobacteraceae--7||f__UBA4778--1:capture_genus_counter=g__Azospirillum--1||g__Caulobacter--7||g__JAFGGE01--2||g__UBA2192--1:capture_order_counter=o__Azospirillales--1||o__Caulobacterales--7||o__Sedimentisphaerales--2||o__Syntrophales--1:capture_phylum_counter=p__Desulfobacterota--1||p__Planctomycetota--2||p__Proteobacteria--8:capture_species_counter=s__Azospirillum oleiclasticum--1||s__Caulobacter sp001556515--5||s__Caulobacter sp003185805--2||s__JAFGGE01 sp016930745--2||s__UBA2192 sp002067855--1:evalue_avg=2.9778642893428573e-54:evalue_max=1.91e-53:evalue_min=1.28e-79:evalue_std=7.135209189088245e-54:evalue_sum=2.0845050025400001e-53:gapopen_avg=0.0:gapopen_max=0.0:gapopen_min=0.0:gapopen_std=0.0:gapopen_sum=0.0:gtdb_class_counter=:gtdb_domain_counter=:gtdb_family_counter=:gtdb_genus_counter=:gtdb_order_counter=:gtdb_phylum_counter=:gtdb_species_counter=:heptad_counter=MCP-36H--11:lbd_counter=:length_avg=117.71428571428571:length_max=145.0:length_min=102.0:length_std=18.571611720708624:length_sum=824.0:mismatch_avg=9.0:mismatch_max=15.0:mismatch_min=5.0:mismatch_std=3.3166247903554:mismatch_sum=63.0:name=N642371:qcovhsp_avg=99.15714285714284:qcovhsp_max=100.0:qcovhsp_min=97.3:qcovhsp_std=1.1193110125685106:qcovhsp_sum=694.0999999999999:qend_avg=118.0:qend_max=145.0:qend_min=102.0:qend_std=18.411952639521967:qend_sum=826.0:qstart_avg=1.2857142857142858:qstart_max=3.0:qstart_min=1.0:qstart_std=0.7559289460184545:qstart_sum=9.0:ref_name_counter=RS_GCF_007197755.1_protein.faa_NZ_CP041636.1_1139@PF00015_full_PFAM.427.616--1||RS_GCF_007197755.1_protein.faa_NZ_CP041636.1_42@PF00015_full_PFAM.571.752--6:scovhsp_avg=64.6857142857143:scovhsp_max=80.1:scovhsp_min=56.4:scovhsp_std=10.508318700189953:scovhsp_sum=452.80000000000007:send_avg=130.42857142857142:send_max=158.0:send_min=111.0:send_std=19.372292437543738:send_sum=913.0:sstart_avg=13.714285714285714:sstart_max=28.0:sstart_min=10.0:sstart_std=6.676183683170242:sstart_sum=96.0],2add0129-58f6-4d4d-84d9-10866f043f09_3@MCPsignal.280.433:0.0148062[&&NHX:Sample=rhiztom2:Type=capture:besthit=90.3:bitscore=239.0:capture_class=c__Alphaproteobacteria:capture_domain=d__Bacteria:capture_family=f__Rhizobiaceae:capture_genus=g__Neorhizobium:capture_order=o__Rhizobiales:capture_phylum=p__Proteobacteria:capture_species=s__Neorhizobium alkalisoli:evalue=2.62e-81:gapopen=1.0:heptad=MCP-36H:length=154.0:mismatch=14.0:qcovhsp=100.0:qend=153.0:qstart=1.0:ref_name=RS_GCF_007197755.1_protein.faa_NZ_CP041636.1_42@PF00015_full_PFAM.571.752:scovhsp=85.1:send=163.0:sstart=10.0])0:5e-09[&&NHX:Sample_counter=rhiztom1--1||rhiztom2--4||rhiztom3--7:Type_counter=capture--12:besthit_avg=92.2375:besthit_max=95.1:besthit_min=89.5:besthit_std=1.8267359649698363:besthit_sum=737.9:bitscore_avg=196.0:bitscore_max=239.0:bitscore_min=166.0:bitscore_std=30.882264905836905:bitscore_sum=1568.0:capture_class_counter=c__Alphaproteobacteria--9||c__Phycisphaerae--2||c__Syntrophia--1:capture_domain_counter=d__Bacteria--12:capture_family_counter=f__Anaerohalosphaeraceae--2||f__Azospirillaceae--1||f__Caulobacteraceae--7||f__Rhizobiaceae--1||f__UBA4778--1:capture_genus_counter=g__Azospirillum--1||g__Caulobacter--7||g__JAFGGE01--2||g__Neorhizobium--1||g__UBA2192--1:capture_order_counter=o__Azospirillales--1||o__Caulobacterales--7||o__Rhizobiales--1||o__Sedimentisphaerales--2||o__Syntrophales--1:capture_phylum_counter=p__Desulfobacterota--1||p__Planctomycetota--2||p__Proteobacteria--9:capture_species_counter=s__Azospirillum oleiclasticum--1||s__Caulobacter sp001556515--5||s__Caulobacter sp003185805--2||s__JAFGGE01 sp016930745--2||s__Neorhizobium alkalisoli--1||s__UBA2192 sp002067855--1:evalue_avg=2.6056312531750002e-54:evalue_max=1.91e-53:evalue_min=2.62e-81:evalue_std=6.689292908311669e-54:evalue_sum=2.0845050025400001e-53:gapopen_avg=0.125:gapopen_max=1.0:gapopen_min=0.0:gapopen_std=0.3535533905932738:gapopen_sum=1.0:gtdb_class_counter=:gtdb_domain_counter=:gtdb_family_counter=:gtdb_genus_counter=:gtdb_order_counter=:gtdb_phylum_counter=:gtdb_species_counter=:heptad_counter=MCP-36H--12:lbd_counter=:length_avg=122.25:length_max=154.0:length_min=102.0:length_std=21.452605569354173:length_sum=978.0:mismatch_avg=9.625:mismatch_max=15.0:mismatch_min=5.0:mismatch_std=3.543101950067402:mismatch_sum=77.0:name=N642373:qcovhsp_avg=99.2625:qcovhsp_max=100.0:qcovhsp_min=97.3:qcovhsp_std=1.078275739979609:qcovhsp_sum=794.1:qend_avg=122.375:qend_max=153.0:qend_min=102.0:qend_std=21.06410284278513:qend_sum=979.0:qstart_avg=1.25:qstart_max=3.0:qstart_min=1.0:qstart_std=0.7071067811865476:qstart_sum=10.0:ref_name_counter=RS_GCF_007197755.1_protein.faa_NZ_CP041636.1_1139@PF00015_full_PFAM.427.616--1||RS_GCF_007197755.1_protein.faa_NZ_CP041636.1_42@PF00015_full_PFAM.571.752--7:scovhsp_avg=67.2375:scovhsp_max=85.1:scovhsp_min=56.4:scovhsp_std=12.113739248119407:scovhsp_sum=537.9:send_avg=134.5:send_max=163.0:send_min=111.0:send_std=21.313979316066586:send_sum=1076.0:sstart_avg=13.25:sstart_max=28.0:sstart_min=10.0:sstart_std=6.3189058727418494:sstart_sum=106.0])0.602:5e-09[&&NHX:Sample_counter=rhiztom1--2||rhiztom2--4||rhiztom3--13:Type_counter=capture--19:besthit_avg=88.48:besthit_max=95.1:besthit_min=71.6:besthit_std=7.662263746066546:besthit_sum=1327.2:bitscore_avg=193.73333333333332:bitscore_max=247.0:bitscore_min=155.0:bitscore_std=30.56951484886926:bitscore_sum=2906.0:capture_class_counter=c__Alphaproteobacteria--15||c__Phycisphaerae--2||c__Syntrophia--1||c__Verrucomicrobiae--1:capture_domain_counter=d__Bacteria--19:capture_family_counter=f__Anaerohalosphaeraceae--2||f__Azospirillaceae--2||f__Caulobacteraceae--10||f__Rhizobiaceae--2||f__UBA11358--1||f__UBA4778--1||f__Xanthobacteraceae--1:capture_genus_counter=g__Azospirillum--2||g__Bradyrhizobium--1||g__Caulobacter--10||g__JAFGGE01--2||g__Neorhizobium--2||g__UBA11358--1||g__UBA2192--1:capture_order_counter=o__Azospirillales--2||o__Caulobacterales--10||o__Pedosphaerales--1||o__Rhizobiales--3||o__Sedimentisphaerales--2||o__Syntrophales--1:capture_phylum_counter=p__Desulfobacterota--1||p__Planctomycetota--2||p__Proteobacteria--15||p__Verrucomicrobiota--1:capture_species_counter=s__Azospirillum oleiclasticum--2||s__Bradyrhizobium sp017872875--1||s__Caulobacter sp001556515--8||s__Caulobacter sp003185805--2||s__JAFGGE01 sp016930745--2||s__Neorhizobium alkalisoli--2||s__UBA11358 sp903850425--1||s__UBA2192 sp002067855--1:evalue_avg=1.7014723043022764e-50:evalue_max=2.16e-49:evalue_min=1.37e-84:evalue_std=5.59656325436037e-50:evalue_sum=2.5522084564534145e-49:gapopen_avg=0.13333333333333333:gapopen_max=1.0:gapopen_min=0.0:gapopen_std=0.35186577527449836:gapopen_sum=2.0:gtdb_class_counter=:gtdb_domain_counter=:gtdb_family_counter=:gtdb_genus_counter=:gtdb_order_counter=:gtdb_phylum_counter=:gtdb_species_counter=:heptad_counter=MCP-36H--19:lbd_counter=:length_avg=127.73333333333333:length_max=157.0:length_min=97.0:length_std=23.76812591526327:length_sum=1916.0:mismatch_avg=15.533333333333333:mismatch_max=42.0:mismatch_min=5.0:mismatch_std=12.625748445518937:mismatch_sum=233.0:name=N642374:qcovhsp_avg=99.42:qcovhsp_max=100.0:qcovhsp_min=97.3:qcovhsp_std=0.8562376172201603:qcovhsp_sum=1491.3:qend_avg=127.93333333333334:qend_max=157.0:qend_min=97.0:qend_std=23.650631724171365:qend_sum=1919.0:qstart_avg=1.2666666666666666:qstart_max=3.0:qstart_min=1.0:qstart_std=0.5936168397046637:qstart_sum=19.0:ref_name_counter=GB_GCA_018336035.1_protein.faa_JAGXRD010000014.1_15@PF00015_full_PFAM.563.747--2||RS_GCF_007197755.1_protein.faa_NZ_CP041636.1_1139@PF00015_full_PFAM.427.616--1||RS_GCF_007197755.1_protein.faa_NZ_CP041636.1_42@PF00015_full_PFAM.571.752--12:scovhsp_avg=70.26:scovhsp_max=86.2:scovhsp_min=52.7:scovhsp_std=13.40270761557423:scovhsp_sum=1053.9:send_avg=147.4:send_max=166.0:send_min=111.0:send_std=21.19905658278217:send_sum=2211.0:sstart_avg=20.733333333333334:sstart_max=70.0:sstart_min=10.0:sstart_std=20.432700215469275:sstart_sum=311.0],((a621e456-c96f-403b-9e0e-974cbb0d49b6_1@MCPsignal.385.541:0[&&NHX:Sample=rhiztom3:Type=capture:besthit=66.0:bitscore=166.0:capture_class=c__Verrucomicrobiae:capture_domain=d__Bacteria:capture_family=f__UBA11358:capture_genus=g__UBA11358:capture_order=o__Pedosphaerales:capture_phylum=p__Verrucomicrobiota:capture_species=s__UBA11358 sp903850425:evalue=2.27e-52:gapopen=0.0:heptad=MCP-36H:length=156.0:mismatch=53.0:qcovhsp=100.0:qend=156.0:qstart=1.0:ref_name=RS_GCF_007197755.1_protein.faa_NZ_CP041636.1_42@PF00015_full_PFAM.571.752:scovhsp=86.2:send=165.0:sstart=10.0],eb238cea-07e8-5786-9532-d51eaa4fd843_5@MCPsignal.35.191:0[&&NHX:Sample=rhiztom3:Type=capture:besthit=66.0:bitscore=166.0:capture_class=c__Alphaproteobacteria:capture_domain=d__Bacteria:capture_family=f__Caulobacteraceae:capture_genus=g__Caulobacter:capture_order=o__Caulobacterales:capture_phylum=p__Proteobacteria:capture_species=s__Caulobacter sp001556515:evalue=2.27e-52:gapopen=0.0:heptad=MCP-36H:length=156.0:mismatch=53.0:qcovhsp=100.0:qend=156.0:qstart=1.0:ref_name=RS_GCF_007197755.1_protein.faa_NZ_CP041636.1_42@PF00015_full_PFAM.571.752:scovhsp=86.2:send=165.0:sstart=10.0])0:0[&&NHX:Sample_counter=rhiztom3--2:Type_counter=capture--2:besthit_avg=66.0:besthit_max=66.0:besthit_min=66.0:besthit_std=0.0:besthit_sum=132.0:bitscore_avg=166.0:bitscore_max=166.0:bitscore_min=166.0:bitscore_std=0.0:bitscore_sum=332.0:capture_class_counter=c__Alphaproteobacteria--1||c__Verrucomicrobiae--1:capture_domain_counter=d__Bacteria--2:capture_family_counter=f__Caulobacteraceae--1||f__UBA11358--1:capture_genus_counter=g__Caulobacter--1||g__UBA11358--1:capture_order_counter=o__Caulobacterales--1||o__Pedosphaerales--1:capture_phylum_counter=p__Proteobacteria--1||p__Verrucomicrobiota--1:capture_species_counter=s__Caulobacter sp001556515--1||s__UBA11358 sp903850425--1:evalue_avg=2.27e-52:evalue_max=2.27e-52:evalue_min=2.27e-52:evalue_std=0.0:evalue_sum=4.54e-52:gapopen_avg=0.0:gapopen_max=0.0:gapopen_min=0.0:gapopen_std=0.0:gapopen_sum=0.0:gtdb_class_counter=:gtdb_domain_counter=:gtdb_family_counter=:gtdb_genus_counter=:gtdb_order_counter=:gtdb_phylum_counter=:gtdb_species_counter=:heptad_counter=MCP-36H--2:lbd_counter=:length_avg=156.0:length_max=156.0:length_min=156.0:length_std=0.0:length_sum=312.0:mismatch_avg=53.0:mismatch_max=53.0:mismatch_min=53.0:mismatch_std=0.0:mismatch_sum=106.0:name=N642377:qcovhsp_avg=100.0:qcovhsp_max=100.0:qcovhsp_min=100.0:qcovhsp_std=0.0:qcovhsp_sum=200.0:qend_avg=156.0:qend_max=156.0:qend_min=156.0:qend_std=0.0:qend_sum=312.0:qstart_avg=1.0:qstart_max=1.0:qstart_min=1.0:qstart_std=0.0:qstart_sum=2.0:ref_name_counter=RS_GCF_007197755.1_protein.faa_NZ_CP041636.1_42@PF00015_full_PFAM.571.752--2:scovhsp_avg=86.2:scovhsp_max=86.2:scovhsp_min=86.2:scovhsp_std=0.0:scovhsp_sum=172.4:send_avg=165.0:send_max=165.0:send_min=165.0:send_std=0.0:send_sum=330.0:sstart_avg=10.0:sstart_max=10.0:sstart_min=10.0:sstart_std=0.0:sstart_sum=20.0],08b99560-b32f-42ef-adca-b3ee45f54114_6@MCPsignal.21.177:0[&&NHX:Sample=rhiztom3:Type=capture:besthit=66.0:bitscore=166.0:capture_class=c__Alphaproteobacteria:capture_domain=d__Bacteria:capture_family=f__Caulobacteraceae:capture_genus=g__Caulobacter:capture_order=o__Caulobacterales:capture_phylum=p__Proteobacteria:capture_species=s__Caulobacter sp001556515:evalue=2.27e-52:gapopen=0.0:heptad=MCP-36H:length=156.0:mismatch=53.0:qcovhsp=100.0:qend=156.0:qstart=1.0:ref_name=RS_GCF_007197755.1_protein.faa_NZ_CP041636.1_42@PF00015_full_PFAM.571.752:scovhsp=86.2:send=165.0:sstart=10.0]):5e-09[&&NHX:Sample_counter=rhiztom3--3:Type_counter=capture--3:besthit_avg=66.0:besthit_max=66.0:besthit_min=66.0:besthit_std=0.0:besthit_sum=198.0:bitscore_avg=166.0:bitscore_max=166.0:bitscore_min=166.0:bitscore_std=0.0:bitscore_sum=498.0:capture_class_counter=c__Alphaproteobacteria--2||c__Verrucomicrobiae--1:capture_domain_counter=d__Bacteria--3:capture_family_counter=f__Caulobacteraceae--2||f__UBA11358--1:capture_genus_counter=g__Caulobacter--2||g__UBA11358--1:capture_order_counter=o__Caulobacterales--2||o__Pedosphaerales--1:capture_phylum_counter=p__Proteobacteria--2||p__Verrucomicrobiota--1:capture_species_counter=s__Caulobacter sp001556515--2||s__UBA11358 sp903850425--1:evalue_avg=2.27e-52:evalue_max=2.27e-52:evalue_min=2.27e-52:evalue_std=0.0:evalue_sum=6.81e-52:gapopen_avg=0.0:gapopen_max=0.0:gapopen_min=0.0:gapopen_std=0.0:gapopen_sum=0.0:gtdb_class_counter=:gtdb_domain_counter=:gtdb_family_counter=:gtdb_genus_counter=:gtdb_order_counter=:gtdb_phylum_counter=:gtdb_species_counter=:heptad_counter=MCP-36H--3:lbd_counter=:length_avg=156.0:length_max=156.0:length_min=156.0:length_std=0.0:length_sum=468.0:mismatch_avg=53.0:mismatch_max=53.0:mismatch_min=53.0:mismatch_std=0.0:mismatch_sum=159.0:name=N642379:qcovhsp_avg=100.0:qcovhsp_max=100.0:qcovhsp_min=100.0:qcovhsp_std=0.0:qcovhsp_sum=300.0:qend_avg=156.0:qend_max=156.0:qend_min=156.0:qend_std=0.0:qend_sum=468.0:qstart_avg=1.0:qstart_max=1.0:qstart_min=1.0:qstart_std=0.0:qstart_sum=3.0:ref_name_counter=RS_GCF_007197755.1_protein.faa_NZ_CP041636.1_42@PF00015_full_PFAM.571.752--3:scovhsp_avg=86.2:scovhsp_max=86.2:scovhsp_min=86.2:scovhsp_std=0.0:scovhsp_sum=258.6:send_avg=165.0:send_max=165.0:send_min=165.0:send_std=0.0:send_sum=495.0:sstart_avg=10.0:sstart_max=10.0:sstart_min=10.0:sstart_std=0.0:sstart_sum=30.0])0.406:5e-09[&&NHX:Sample_counter=rhiztom1--2||rhiztom2--4||rhiztom3--16:Type_counter=capture--22:besthit_avg=84.73333333333333:besthit_max=95.1:besthit_min=66.0:besthit_std=11.07546307623032:besthit_sum=1525.2:bitscore_avg=189.11111111111111:bitscore_max=247.0:bitscore_min=155.0:bitscore_std=29.710146590979928:bitscore_sum=3404.0:capture_class_counter=c__Alphaproteobacteria--17||c__Phycisphaerae--2||c__Syntrophia--1||c__Verrucomicrobiae--2:capture_domain_counter=d__Bacteria--22:capture_family_counter=f__Anaerohalosphaeraceae--2||f__Azospirillaceae--2||f__Caulobacteraceae--12||f__Rhizobiaceae--2||f__UBA11358--2||f__UBA4778--1||f__Xanthobacteraceae--1:capture_genus_counter=g__Azospirillum--2||g__Bradyrhizobium--1||g__Caulobacter--12||g__JAFGGE01--2||g__Neorhizobium--2||g__UBA11358--2||g__UBA2192--1:capture_order_counter=o__Azospirillales--2||o__Caulobacterales--12||o__Pedosphaerales--2||o__Rhizobiales--3||o__Sedimentisphaerales--2||o__Syntrophales--1:capture_phylum_counter=p__Desulfobacterota--1||p__Planctomycetota--2||p__Proteobacteria--17||p__Verrucomicrobiota--2:capture_species_counter=s__Azospirillum oleiclasticum--2||s__Bradyrhizobium sp017872875--1||s__Caulobacter sp001556515--10||s__Caulobacter sp003185805--2||s__JAFGGE01 sp016930745--2||s__Neorhizobium alkalisoli--2||s__UBA11358 sp903850425--2||s__UBA2192 sp002067855--1:evalue_avg=1.4216769202518968e-50:evalue_max=2.16e-49:evalue_min=1.37e-84:evalue_std=5.11943801353364e-50:evalue_sum=2.559018456453414e-49:gapopen_avg=0.1111111111111111:gapopen_max=1.0:gapopen_min=0.0:gapopen_std=0.3233808333817773:gapopen_sum=2.0:gtdb_class_counter=:gtdb_domain_counter=:gtdb_family_counter=:gtdb_genus_counter=:gtdb_order_counter=:gtdb_phylum_counter=:gtdb_species_counter=:heptad_counter=MCP-36H--22:lbd_counter=:length_avg=132.44444444444446:length_max=157.0:length_min=97.0:length_std=24.139843125915107:length_sum=2384.0:mismatch_avg=21.77777777777778:mismatch_max=53.0:mismatch_min=5.0:mismatch_std=18.376953455365054:mismatch_sum=392.0:name=N642380:qcovhsp_avg=99.51666666666668:qcovhsp_max=100.0:qcovhsp_min=97.3:qcovhsp_std=0.8082297285534897:qcovhsp_sum=1791.3000000000002:qend_avg=132.61111111111111:qend_max=157.0:qend_min=97.0:qend_std=24.010142192510546:qend_sum=2387.0:qstart_avg=1.2222222222222223:qstart_max=3.0:qstart_min=1.0:qstart_std=0.5483188805533162:qstart_sum=22.0:ref_name_counter=GB_GCA_018336035.1_protein.faa_JAGXRD010000014.1_15@PF00015_full_PFAM.563.747--2||RS_GCF_007197755.1_protein.faa_NZ_CP041636.1_1139@PF00015_full_PFAM.427.616--1||RS_GCF_007197755.1_protein.faa_NZ_CP041636.1_42@PF00015_full_PFAM.571.752--15:scovhsp_avg=72.91666666666667:scovhsp_max=86.2:scovhsp_min=52.7:scovhsp_std=13.61241863801105:scovhsp_sum=1312.5:send_avg=150.33333333333334:send_max=166.0:send_min=111.0:send_std=20.38742403599654:send_sum=2706.0:sstart_avg=18.944444444444443:sstart_max=70.0:sstart_min=10.0:sstart_std=18.993721012705667:sstart_sum=341.0])0:5e-09[&&NHX:Sample_counter=rhiztom1--2||rhiztom2--4||rhiztom3--18:Type_counter=capture--24:besthit_avg=84.73333333333333:besthit_max=95.1:besthit_min=66.0:besthit_std=11.07546307623032:besthit_sum=1525.2:bitscore_avg=189.11111111111111:bitscore_max=247.0:bitscore_min=155.0:bitscore_std=29.710146590979928:bitscore_sum=3404.0:capture_class_counter=c__Alphaproteobacteria--17||c__Gammaproteobacteria--1||c__Phycisphaerae--2||c__Syntrophia--2||c__Verrucomicrobiae--2:capture_domain_counter=d__Bacteria--24:capture_family_counter=f__Anaerohalosphaeraceae--2||f__Azospirillaceae--2||f__Burkholderiaceae--1||f__Caulobacteraceae--12||f__PHBD01--1||f__Rhizobiaceae--2||f__UBA11358--2||f__UBA4778--1||f__Xanthobacteraceae--1:capture_genus_counter=g__Azospirillum--2||g__Bradyrhizobium--1||g__Caulobacter--12||g__Comamonas--1||g__JAFGGE01--2||g__Neorhizobium--2||g__PHBD01--1||g__UBA11358--2||g__UBA2192--1:capture_order_counter=o__Azospirillales--2||o__Burkholderiales--1||o__Caulobacterales--12||o__Pedosphaerales--2||o__Rhizobiales--3||o__Sedimentisphaerales--2||o__Syntrophales--2:capture_phylum_counter=p__Desulfobacterota--2||p__Planctomycetota--2||p__Proteobacteria--18||p__Verrucomicrobiota--2:capture_species_counter=s__Azospirillum oleiclasticum--2||s__Bradyrhizobium sp017872875--1||s__Caulobacter sp001556515--10||s__Caulobacter sp003185805--2||s__Comamonas sp018413525--1||s__JAFGGE01 sp016930745--2||s__Neorhizobium alkalisoli--2||s__PHBD01 sp002841865--1||s__UBA11358 sp903850425--2||s__UBA2192 sp002067855--1:evalue_avg=1.4216769202518968e-50:evalue_max=2.16e-49:evalue_min=1.37e-84:evalue_std=5.11943801353364e-50:evalue_sum=2.559018456453414e-49:gapopen_avg=0.1111111111111111:gapopen_max=1.0:gapopen_min=0.0:gapopen_std=0.3233808333817773:gapopen_sum=2.0:gtdb_class_counter=:gtdb_domain_counter=:gtdb_family_counter=:gtdb_genus_counter=:gtdb_order_counter=:gtdb_phylum_counter=:gtdb_species_counter=:heptad_counter=MCP-36H--24:lbd_counter=:length_avg=132.44444444444446:length_max=157.0:length_min=97.0:length_std=24.139843125915107:length_sum=2384.0:mismatch_avg=21.77777777777778:mismatch_max=53.0:mismatch_min=5.0:mismatch_std=18.376953455365054:mismatch_sum=392.0:name=N642381:qcovhsp_avg=99.51666666666668:qcovhsp_max=100.0:qcovhsp_min=97.3:qcovhsp_std=0.8082297285534897:qcovhsp_sum=1791.3000000000002:qend_avg=132.61111111111111:qend_max=157.0:qend_min=97.0:qend_std=24.010142192510546:qend_sum=2387.0:qstart_avg=1.2222222222222223:qstart_max=3.0:qstart_min=1.0:qstart_std=0.5483188805533162:qstart_sum=22.0:ref_name_counter=GB_GCA_018336035.1_protein.faa_JAGXRD010000014.1_15@PF00015_full_PFAM.563.747--2||RS_GCF_007197755.1_protein.faa_NZ_CP041636.1_1139@PF00015_full_PFAM.427.616--1||RS_GCF_007197755.1_protein.faa_NZ_CP041636.1_42@PF00015_full_PFAM.571.752--15:scovhsp_avg=72.91666666666667:scovhsp_max=86.2:scovhsp_min=52.7:scovhsp_std=13.61241863801105:scovhsp_sum=1312.5:send_avg=150.33333333333334:send_max=166.0:send_min=111.0:send_std=20.38742403599654:send_sum=2706.0:sstart_avg=18.944444444444443:sstart_max=70.0:sstart_min=10.0:sstart_std=18.993721012705667:sstart_sum=341.0])0.447:0.00886235[&&NHX:Sample_counter=rhizpot2--1||rhiztom1--5||rhiztom2--5||rhiztom3--28:Type_counter=capture--39:besthit_avg=84.73333333333333:besthit_max=95.1:besthit_min=66.0:besthit_std=11.07546307623032:besthit_sum=1525.2:bitscore_avg=189.11111111111111:bitscore_max=247.0:bitscore_min=155.0:bitscore_std=29.71014659097993:bitscore_sum=3404.0:capture_class_counter=c__Alphaproteobacteria--23||c__Bacilli--1||c__Desulfarculia--1||c__Desulfuromonadia--1||c__Gammaproteobacteria--2||c__Phycisphaerae--4||c__Polyangia--2||c__Syntrophia--2||c__Syntrophobacteria--1||c__Verrucomicrobiae--2:capture_domain_counter=d__Bacteria--39:capture_family_counter=f__Alicyclobacillaceae--1||f__Anaerohalosphaeraceae--4||f__Azospirillaceae--2||f__Beijerinckiaceae--1||f__Burkholderiaceae--1||f__Caulobacteraceae--13||f__Chitinimonadaceae--1||f__DSM-9756--1||f__Desulfarculaceae--1||f__Ferrovibrionaceae--1||f__PHBD01--1||f__Polyangiaceae--2||f__Rhizobiaceae--5||f__Syntrophotaleaceae--1||f__UBA11358--2||f__UBA4778--1||f__Xanthobacteraceae--1:capture_genus_counter=g__Alicyclobacillus_J--1||g__Azospirillum--2||g__Bosea--1||g__Bradyrhizobium--1||g__Caulobacter--12||g__Chitinimonas--1||g__Comamonas--1||g__Desulfacinum--1||g__Ferrovibrio--1||g__JACRDC01--1||g__JAFGGE01--4||g__Neorhizobium--4||g__PHBD01--1||g__Phenylobacterium--1||g__Rhizobium--1||g__SYFR01--2||g__Syntrophotalea--1||g__UBA11358--2||g__UBA2192--1:capture_order_counter=o__Alicyclobacillales--1||o__Azospirillales--2||o__Burkholderiales--2||o__Caulobacterales--13||o__Desulfarculales--1||o__Desulfuromonadales--1||o__Ferrovibrionales--1||o__Pedosphaerales--2||o__Polyangiales--2||o__Rhizobiales--7||o__Sedimentisphaerales--4||o__Syntrophales--2||o__Syntrophobacterales--1:capture_phylum_counter=p__Desulfobacterota--5||p__Firmicutes--1||p__Myxococcota--2||p__Planctomycetota--4||p__Proteobacteria--25||p__Verrucomicrobiota--2:capture_species_counter=s__Alicyclobacillus_J cellulosilyticus--1||s__Azospirillum oleiclasticum--2||s__Bosea sp003208615--1||s__Bradyrhizobium sp017872875--1||s__Caulobacter sp001556515--10||s__Caulobacter sp003185805--2||s__Chitinimonas koreensis--1||s__Comamonas sp018413525--1||s__Desulfacinum sp014359885--1||s__Ferrovibrio terrae--1||s__JACRDC01 sp016208115--1||s__JAFGGE01 sp016930745--4||s__Neorhizobium alkalisoli--2||s__Neorhizobium petrolearium--2||s__PHBD01 sp002841865--1||s__Phenylobacterium sp903930545--1||s__Rhizobium sp900468685--1||s__SYFR01 sp005800325--2||s__Syntrophotalea sp002452265--1||s__UBA11358 sp903850425--2||s__UBA2192 sp002067855--1:evalue_avg=1.421676920251897e-50:evalue_max=2.16e-49:evalue_min=1.37e-84:evalue_std=5.11943801353364e-50:evalue_sum=2.5590184564534145e-49:gapopen_avg=0.1111111111111111:gapopen_max=1.0:gapopen_min=0.0:gapopen_std=0.3233808333817773:gapopen_sum=2.0:gtdb_class_counter=:gtdb_domain_counter=:gtdb_family_counter=:gtdb_genus_counter=:gtdb_order_counter=:gtdb_phylum_counter=:gtdb_species_counter=:heptad_counter=MCP-36H--38||MCP-44H--1:lbd_counter=:length_avg=132.44444444444446:length_max=157.0:length_min=97.0:length_std=24.139843125915107:length_sum=2384.0:mismatch_avg=21.77777777777778:mismatch_max=53.0:mismatch_min=5.0:mismatch_std=18.376953455365054:mismatch_sum=392.0:name=N642382:qcovhsp_avg=99.51666666666667:qcovhsp_max=100.0:qcovhsp_min=97.3:qcovhsp_std=0.8082297285534897:qcovhsp_sum=1791.3:qend_avg=132.61111111111111:qend_max=157.0:qend_min=97.0:qend_std=24.010142192510546:qend_sum=2387.0:qstart_avg=1.2222222222222223:qstart_max=3.0:qstart_min=1.0:qstart_std=0.5483188805533162:qstart_sum=22.0:ref_name_counter=GB_GCA_018336035.1_protein.faa_JAGXRD010000014.1_15@PF00015_full_PFAM.563.747--2||RS_GCF_007197755.1_protein.faa_NZ_CP041636.1_1139@PF00015_full_PFAM.427.616--1||RS_GCF_007197755.1_protein.faa_NZ_CP041636.1_42@PF00015_full_PFAM.571.752--15:scovhsp_avg=72.91666666666669:scovhsp_max=86.2:scovhsp_min=52.7:scovhsp_std=13.61241863801105:scovhsp_sum=1312.5000000000002:send_avg=150.33333333333334:send_max=166.0:send_min=111.0:send_std=20.38742403599654:send_sum=2706.0:sstart_avg=18.944444444444443:sstart_max=70.0:sstart_min=10.0:sstart_std=18.993721012705663:sstart_sum=341.0])0.79:0.0123553[&&NHX:Sample_counter=rhizpot2--1||rhiztom1--6||rhiztom2--5||rhiztom3--29:Type_counter=capture--41:besthit_avg=84.28947368421052:besthit_max=95.1:besthit_min=66.0:besthit_std=10.935919142229432:besthit_sum=1601.5:bitscore_avg=187.89473684210526:bitscore_max=247.0:bitscore_min=155.0:bitscore_std=29.35585259997306:bitscore_sum=3570.0:capture_class_counter=c__Alphaproteobacteria--23||c__Bacilli--1||c__Desulfarculia--1||c__Desulfuromonadia--1||c__Gammaproteobacteria--2||c__Phycisphaerae--4||c__Polyangia--3||c__Syntrophia--2||c__Syntrophobacteria--1||c__Verrucomicrobiae--3:capture_domain_counter=d__Bacteria--41:capture_family_counter=f__Alicyclobacillaceae--1||f__Anaerohalosphaeraceae--4||f__Azospirillaceae--2||f__Beijerinckiaceae--1||f__Burkholderiaceae--1||f__Caulobacteraceae--13||f__Chitinimonadaceae--1||f__DSM-9756--1||f__Desulfarculaceae--1||f__Ferrovibrionaceae--1||f__PHBD01--1||f__Polyangiaceae--3||f__Rhizobiaceae--5||f__Syntrophotaleaceae--1||f__UBA11358--3||f__UBA4778--1||f__Xanthobacteraceae--1:capture_genus_counter=g__Alicyclobacillus_J--1||g__Azospirillum--2||g__Bosea--1||g__Bradyrhizobium--1||g__Caulobacter--12||g__Chitinimonas--1||g__Comamonas--1||g__Desulfacinum--1||g__Ferrovibrio--1||g__JACRDC01--1||g__JAFGGE01--4||g__Neorhizobium--4||g__PHBD01--1||g__Phenylobacterium--1||g__Rhizobium--1||g__SYFR01--3||g__Syntrophotalea--1||g__UBA11358--3||g__UBA2192--1:capture_order_counter=o__Alicyclobacillales--1||o__Azospirillales--2||o__Burkholderiales--2||o__Caulobacterales--13||o__Desulfarculales--1||o__Desulfuromonadales--1||o__Ferrovibrionales--1||o__Pedosphaerales--3||o__Polyangiales--3||o__Rhizobiales--7||o__Sedimentisphaerales--4||o__Syntrophales--2||o__Syntrophobacterales--1:capture_phylum_counter=p__Desulfobacterota--5||p__Firmicutes--1||p__Myxococcota--3||p__Planctomycetota--4||p__Proteobacteria--25||p__Verrucomicrobiota--3:capture_species_counter=s__Alicyclobacillus_J cellulosilyticus--1||s__Azospirillum oleiclasticum--2||s__Bosea sp003208615--1||s__Bradyrhizobium sp017872875--1||s__Caulobacter sp001556515--10||s__Caulobacter sp003185805--2||s__Chitinimonas koreensis--1||s__Comamonas sp018413525--1||s__Desulfacinum sp014359885--1||s__Ferrovibrio terrae--1||s__JACRDC01 sp016208115--1||s__JAFGGE01 sp016930745--4||s__Neorhizobium alkalisoli--2||s__Neorhizobium petrolearium--2||s__PHBD01 sp002841865--1||s__Phenylobacterium sp903930545--1||s__Rhizobium sp900468685--1||s__SYFR01 sp005800325--3||s__Syntrophotalea sp002452265--1||s__UBA11358 sp903850425--3||s__UBA2192 sp002067855--1:evalue_avg=1.3471270823439026e-50:evalue_max=2.16e-49:evalue_min=1.37e-84:evalue_std=4.985800396874922e-50:evalue_sum=2.5595414564534148e-49:gapopen_avg=0.15789473684210525:gapopen_max=1.0:gapopen_min=0.0:gapopen_std=0.37463432463267754:gapopen_sum=3.0:gtdb_class_counter=:gtdb_domain_counter=:gtdb_family_counter=:gtdb_genus_counter=:gtdb_order_counter=:gtdb_phylum_counter=:gtdb_species_counter=:heptad_counter=MCP-36H--40||MCP-44H--1:lbd_counter=:length_avg=132.57894736842104:length_max=157.0:length_min=97.0:length_std=23.4670354835451:length_sum=2519.0:mismatch_avg=22.263157894736842:mismatch_max=53.0:mismatch_min=5.0:mismatch_std=17.984073525894942:mismatch_sum=423.0:name=N642383:qcovhsp_avg=99.50526315789473:qcovhsp_max=100.0:qcovhsp_min=97.3:qcovhsp_std=0.7870293543943346:qcovhsp_sum=1890.6:qend_avg=132.78947368421052:qend_max=157.0:qend_min=97.0:qend_std=23.34661276256965:qend_sum=2523.0:qstart_avg=1.263157894736842:qstart_max=3.0:qstart_min=1.0:qstart_std=0.5619514869490163:qstart_sum=24.0:ref_name_counter=GB_GCA_018336035.1_protein.faa_JAGXRD010000014.1_15@PF00015_full_PFAM.563.747--2||RS_GCF_007197755.1_protein.faa_NZ_CP041636.1_1139@PF00015_full_PFAM.427.616--1||RS_GCF_007197755.1_protein.faa_NZ_CP041636.1_42@PF00015_full_PFAM.571.752--16:scovhsp_avg=72.9736842105263:scovhsp_max=86.2:scovhsp_min=52.7:scovhsp_std=13.2312274607067:scovhsp_sum=1386.4999999999998:send_avg=151.10526315789474:send_max=166.0:send_min=111.0:send_std=20.09669607130625:send_sum=2871.0:sstart_avg=19.63157894736842:sstart_max=70.0:sstart_min=10.0:sstart_std=18.700001563623786:sstart_sum=373.0],(e819082f-5400-478c-bb69-2f5c9dacae12_2@MCPsignal.601.673:5e-09[&&NHX:Sample=rhiztom3:Type=capture:besthit=88.9:bitscore=115.0:capture_class=c__Gammaproteobacteria:capture_domain=d__Bacteria:capture_family=f__Halomonadaceae:capture_genus=g__Halomonas:capture_order=o__Pseudomonadales:capture_phylum=p__Proteobacteria:capture_species=s__Halomonas endophytica:evalue=1.22e-34:gapopen=0.0:heptad=MCP-36H:length=72.0:mismatch=8.0:qcovhsp=100.0:qend=72.0:qstart=1.0:ref_name=GB_GCA_018336035.1_protein.faa_JAGXRD010000048.1_1@PF00015_full_PFAM.524.661:scovhsp=52.6:send=81.0:sstart=10.0],(f3a995f6-6013-4f61-b39b-985447fcba3b_1@MCPsignal.176.248:5e-09[&&NHX:Sample=rhizpot1:Type=capture:besthit=90.3:bitscore=117.0:capture_class=c__Polyangia:capture_domain=d__Bacteria:capture_family=f__Polyangiaceae:capture_genus=g__SYFR01:capture_order=o__Polyangiales:capture_phylum=p__Myxococcota:capture_species=s__SYFR01 sp005800325:evalue=3e-35:gapopen=0.0:heptad=MCP-36H:length=72.0:mismatch=7.0:qcovhsp=100.0:qend=72.0:qstart=1.0:ref_name=GB_GCA_018336035.1_protein.faa_JAGXRD010000048.1_1@PF00015_full_PFAM.524.661:scovhsp=52.6:send=81.0:sstart=10.0],(b90ff08d-b957-4d22-b4a5-c27814d50b7b_3@MCPsignal.191.274:0.208355[&&NHX:Sample=rhiztom3:Type=capture:capture_class=c__Alphaproteobacteria:capture_domain=d__Bacteria:capture_family=f__Caulobacteraceae:capture_genus=g__Caulobacter:capture_order=o__Caulobacterales:capture_phylum=p__Proteobacteria:capture_species=s__Caulobacter sp001556515:heptad=MCP-36H],b1ee97af-b8a7-4d67-9dde-2d209eb94749_1@MCPsignal.411.563:0.0235959[&&NHX:Sample=rhizpot2:Type=capture:besthit=64.2:bitscore=151.0:capture_class=c__Polyangia:capture_domain=d__Bacteria:capture_family=f__Polyangiaceae:capture_genus=g__SYFR01:capture_order=o__Polyangiales:capture_phylum=p__Myxococcota:capture_species=s__SYFR01 sp005800325:evalue=8.17e-47:gapopen=0.0:heptad=MCP-36H:length=148.0:mismatch=53.0:qcovhsp=97.4:qend=148.0:qstart=1.0:ref_name=GB_GCA_018336035.1_protein.faa_JAGXRD010000131.1_5@PF00015_full_PFAM.438.620:scovhsp=81.3:send=157.0:sstart=10.0])0:5e-09[&&NHX:Sample_counter=rhizpot2--1||rhiztom3--1:Type_counter=capture--2:besthit_avg=64.2:besthit_max=64.2:besthit_min=64.2:besthit_std=0:besthit_sum=64.2:bitscore_avg=151.0:bitscore_max=151.0:bitscore_min=151.0:bitscore_std=0:bitscore_sum=151.0:capture_class_counter=c__Alphaproteobacteria--1||c__Polyangia--1:capture_domain_counter=d__Bacteria--2:capture_family_counter=f__Caulobacteraceae--1||f__Polyangiaceae--1:capture_genus_counter=g__Caulobacter--1||g__SYFR01--1:capture_order_counter=o__Caulobacterales--1||o__Polyangiales--1:capture_phylum_counter=p__Myxococcota--1||p__Proteobacteria--1:capture_species_counter=s__Caulobacter sp001556515--1||s__SYFR01 sp005800325--1:evalue_avg=8.17e-47:evalue_max=8.17e-47:evalue_min=8.17e-47:evalue_std=0:evalue_sum=8.17e-47:gapopen_avg=0.0:gapopen_max=0.0:gapopen_min=0.0:gapopen_std=0:gapopen_sum=0.0:gtdb_class_counter=:gtdb_domain_counter=:gtdb_family_counter=:gtdb_genus_counter=:gtdb_order_counter=:gtdb_phylum_counter=:gtdb_species_counter=:heptad_counter=MCP-36H--2:lbd_counter=:length_avg=148.0:length_max=148.0:length_min=148.0:length_std=0:length_sum=148.0:mismatch_avg=53.0:mismatch_max=53.0:mismatch_min=53.0:mismatch_std=0:mismatch_sum=53.0:name=N642388:qcovhsp_avg=97.4:qcovhsp_max=97.4:qcovhsp_min=97.4:qcovhsp_std=0:qcovhsp_sum=97.4:qend_avg=148.0:qend_max=148.0:qend_min=148.0:qend_std=0:qend_sum=148.0:qstart_avg=1.0:qstart_max=1.0:qstart_min=1.0:qstart_std=0:qstart_sum=1.0:ref_name_counter=GB_GCA_018336035.1_protein.faa_JAGXRD010000131.1_5@PF00015_full_PFAM.438.620--1:scovhsp_avg=81.3:scovhsp_max=81.3:scovhsp_min=81.3:scovhsp_std=0:scovhsp_sum=81.3:send_avg=157.0:send_max=157.0:send_min=157.0:send_std=0:send_sum=157.0:sstart_avg=10.0:sstart_max=10.0:sstart_min=10.0:sstart_std=0:sstart_sum=10.0])0.844:0.0117761[&&NHX:Sample_counter=rhizpot1--1||rhizpot2--1||rhiztom3--1:Type_counter=capture--3:besthit_avg=77.25:besthit_max=90.3:besthit_min=64.2:besthit_std=18.455486988968886:besthit_sum=154.5:bitscore_avg=134.0:bitscore_max=151.0:bitscore_min=117.0:bitscore_std=24.041630560342615:bitscore_sum=268.0:capture_class_counter=c__Alphaproteobacteria--1||c__Polyangia--2:capture_domain_counter=d__Bacteria--3:capture_family_counter=f__Caulobacteraceae--1||f__Polyangiaceae--2:capture_genus_counter=g__Caulobacter--1||g__SYFR01--2:capture_order_counter=o__Caulobacterales--1||o__Polyangiales--2:capture_phylum_counter=p__Myxococcota--2||p__Proteobacteria--1:capture_species_counter=s__Caulobacter sp001556515--1||s__SYFR01 sp005800325--2:evalue_avg=1.500000000004085e-35:evalue_max=3e-35:evalue_min=8.17e-47:evalue_std=2.1213203435538654e-35:evalue_sum=3.00000000000817e-35:gapopen_avg=0.0:gapopen_max=0.0:gapopen_min=0.0:gapopen_std=0.0:gapopen_sum=0.0:gtdb_class_counter=:gtdb_domain_counter=:gtdb_family_counter=:gtdb_genus_counter=:gtdb_order_counter=:gtdb_phylum_counter=:gtdb_species_counter=:heptad_counter=MCP-36H--3:lbd_counter=:length_avg=110.0:length_max=148.0:length_min=72.0:length_std=53.74011537017761:length_sum=220.0:mismatch_avg=30.0:mismatch_max=53.0:mismatch_min=7.0:mismatch_std=32.526911934581186:mismatch_sum=60.0:name=N642389:qcovhsp_avg=98.7:qcovhsp_max=100.0:qcovhsp_min=97.4:qcovhsp_std=1.8384776310850195:qcovhsp_sum=197.4:qend_avg=110.0:qend_max=148.0:qend_min=72.0:qend_std=53.74011537017761:qend_sum=220.0:qstart_avg=1.0:qstart_max=1.0:qstart_min=1.0:qstart_std=0.0:qstart_sum=2.0:ref_name_counter=GB_GCA_018336035.1_protein.faa_JAGXRD010000048.1_1@PF00015_full_PFAM.524.661--1||GB_GCA_018336035.1_protein.faa_JAGXRD010000131.1_5@PF00015_full_PFAM.438.620--1:scovhsp_avg=66.95:scovhsp_max=81.3:scovhsp_min=52.6:scovhsp_std=20.293964620053913:scovhsp_sum=133.9:send_avg=119.0:send_max=157.0:send_min=81.0:send_std=53.74011537017761:send_sum=238.0:sstart_avg=10.0:sstart_max=10.0:sstart_min=10.0:sstart_std=0.0:sstart_sum=20.0])0.992:0.0742343[&&NHX:Sample_counter=rhizpot1--1||rhizpot2--1||rhiztom3--2:Type_counter=capture--4:besthit_avg=81.13333333333334:besthit_max=90.3:besthit_min=64.2:besthit_std=14.681394120904638:besthit_sum=243.40000000000003:bitscore_avg=127.66666666666667:bitscore_max=151.0:bitscore_min=115.0:bitscore_std=20.231987873991358:bitscore_sum=383.0:capture_class_counter=c__Alphaproteobacteria--1||c__Gammaproteobacteria--1||c__Polyangia--2:capture_domain_counter=d__Bacteria--4:capture_family_counter=f__Caulobacteraceae--1||f__Halomonadaceae--1||f__Polyangiaceae--2:capture_genus_counter=g__Caulobacter--1||g__Halomonas--1||g__SYFR01--2:capture_order_counter=o__Caulobacterales--1||o__Polyangiales--2||o__Pseudomonadales--1:capture_phylum_counter=p__Myxococcota--2||p__Proteobacteria--2:capture_species_counter=s__Caulobacter sp001556515--1||s__Halomonas endophytica--1||s__SYFR01 sp005800325--2:evalue_avg=5.06666666666939e-35:evalue_max=1.22e-34:evalue_min=8.17e-47:evalue_std=6.357148207592138e-35:evalue_sum=1.520000000000817e-34:gapopen_avg=0.0:gapopen_max=0.0:gapopen_min=0.0:gapopen_std=0.0:gapopen_sum=0.0:gtdb_class_counter=:gtdb_domain_counter=:gtdb_family_counter=:gtdb_genus_counter=:gtdb_order_counter=:gtdb_phylum_counter=:gtdb_species_counter=:heptad_counter=MCP-36H--4:lbd_counter=:length_avg=97.33333333333333:length_max=148.0:length_min=72.0:length_std=43.878620458411554:length_sum=292.0:mismatch_avg=22.666666666666668:mismatch_max=53.0:mismatch_min=7.0:mismatch_std=26.27419519858474:mismatch_sum=68.0:name=N642390:qcovhsp_avg=99.13333333333333:qcovhsp_max=100.0:qcovhsp_min=97.4:qcovhsp_std=1.5011106998930237:qcovhsp_sum=297.4:qend_avg=97.33333333333333:qend_max=148.0:qend_min=72.0:qend_std=43.878620458411554:qend_sum=292.0:qstart_avg=1.0:qstart_max=1.0:qstart_min=1.0:qstart_std=0.0:qstart_sum=3.0:ref_name_counter=GB_GCA_018336035.1_protein.faa_JAGXRD010000048.1_1@PF00015_full_PFAM.524.661--2||GB_GCA_018336035.1_protein.faa_JAGXRD010000131.1_5@PF00015_full_PFAM.438.620--1:scovhsp_avg=62.166666666666664:scovhsp_max=81.3:scovhsp_min=52.6:scovhsp_std=16.569952725742258:scovhsp_sum=186.5:send_avg=106.33333333333333:send_max=157.0:send_min=81.0:send_std=43.878620458411554:send_sum=319.0:sstart_avg=10.0:sstart_max=10.0:sstart_min=10.0:sstart_std=0.0:sstart_sum=30.0])0.889:0.0231358[&&NHX:Sample_counter=rhizpot1--1||rhizpot2--2||rhiztom1--6||rhiztom2--5||rhiztom3--31:Type_counter=capture--45:besthit_avg=83.85909090909091:besthit_max=95.1:besthit_min=64.2:besthit_std=11.147481419196984:besthit_sum=1844.9:bitscore_avg=179.6818181818182:bitscore_max=247.0:bitscore_min=115.0:bitscore_std=35.0025663870473:bitscore_sum=3953.0:capture_class_counter=c__Alphaproteobacteria--24||c__Bacilli--1||c__Desulfarculia--1||c__Desulfuromonadia--1||c__Gammaproteobacteria--3||c__Phycisphaerae--4||c__Polyangia--5||c__Syntrophia--2||c__Syntrophobacteria--1||c__Verrucomicrobiae--3:capture_domain_counter=d__Bacteria--45:capture_family_counter=f__Alicyclobacillaceae--1||f__Anaerohalosphaeraceae--4||f__Azospirillaceae--2||f__Beijerinckiaceae--1||f__Burkholderiaceae--1||f__Caulobacteraceae--14||f__Chitinimonadaceae--1||f__DSM-9756--1||f__Desulfarculaceae--1||f__Ferrovibrionaceae--1||f__Halomonadaceae--1||f__PHBD01--1||f__Polyangiaceae--5||f__Rhizobiaceae--5||f__Syntrophotaleaceae--1||f__UBA11358--3||f__UBA4778--1||f__Xanthobacteraceae--1:capture_genus_counter=g__Alicyclobacillus_J--1||g__Azospirillum--2||g__Bosea--1||g__Bradyrhizobium--1||g__Caulobacter--13||g__Chitinimonas--1||g__Comamonas--1||g__Desulfacinum--1||g__Ferrovibrio--1||g__Halomonas--1||g__JACRDC01--1||g__JAFGGE01--4||g__Neorhizobium--4||g__PHBD01--1||g__Phenylobacterium--1||g__Rhizobium--1||g__SYFR01--5||g__Syntrophotalea--1||g__UBA11358--3||g__UBA2192--1:capture_order_counter=o__Alicyclobacillales--1||o__Azospirillales--2||o__Burkholderiales--2||o__Caulobacterales--14||o__Desulfarculales--1||o__Desulfuromonadales--1||o__Ferrovibrionales--1||o__Pedosphaerales--3||o__Polyangiales--5||o__Pseudomonadales--1||o__Rhizobiales--7||o__Sedimentisphaerales--4||o__Syntrophales--2||o__Syntrophobacterales--1:capture_phylum_counter=p__Desulfobacterota--5||p__Firmicutes--1||p__Myxococcota--5||p__Planctomycetota--4||p__Proteobacteria--27||p__Verrucomicrobiota--3:capture_species_counter=s__Alicyclobacillus_J cellulosilyticus--1||s__Azospirillum oleiclasticum--2||s__Bosea sp003208615--1||s__Bradyrhizobium sp017872875--1||s__Caulobacter sp001556515--11||s__Caulobacter sp003185805--2||s__Chitinimonas koreensis--1||s__Comamonas sp018413525--1||s__Desulfacinum sp014359885--1||s__Ferrovibrio terrae--1||s__Halomonas endophytica--1||s__JACRDC01 sp016208115--1||s__JAFGGE01 sp016930745--4||s__Neorhizobium alkalisoli--2||s__Neorhizobium petrolearium--2||s__PHBD01 sp002841865--1||s__Phenylobacterium sp903930545--1||s__Rhizobium sp900468685--1||s__SYFR01 sp005800325--5||s__Syntrophotalea sp002452265--1||s__UBA11358 sp903850425--3||s__UBA2192 sp002067855--1:evalue_avg=6.909090909094635e-36:evalue_max=1.22e-34:evalue_min=1.37e-84:evalue_std=2.648792913027244e-35:evalue_sum=1.5200000000008196e-34:gapopen_avg=0.13636363636363635:gapopen_max=1.0:gapopen_min=0.0:gapopen_std=0.3512500866571044:gapopen_sum=3.0:gtdb_class_counter=:gtdb_domain_counter=:gtdb_family_counter=:gtdb_genus_counter=:gtdb_order_counter=:gtdb_phylum_counter=:gtdb_species_counter=:heptad_counter=MCP-36H--44||MCP-44H--1:lbd_counter=:length_avg=127.77272727272727:length_max=157.0:length_min=72.0:length_std=28.436950841469855:length_sum=2811.0:mismatch_avg=22.318181818181817:mismatch_max=53.0:mismatch_min=5.0:mismatch_std=18.519966994818795:mismatch_sum=491.0:name=N642391:qcovhsp_avg=99.45454545454545:qcovhsp_max=100.0:qcovhsp_min=97.3:qcovhsp_std=0.8732682306126808:qcovhsp_sum=2188.0:qend_avg=127.95454545454545:qend_max=157.0:qend_min=72.0:qend_std=28.384229814537903:qend_sum=2815.0:qstart_avg=1.2272727272727273:qstart_max=3.0:qstart_min=1.0:qstart_std=0.5284134548067254:qstart_sum=27.0:ref_name_counter=GB_GCA_018336035.1_protein.faa_JAGXRD010000014.1_15@PF00015_full_PFAM.563.747--2||GB_GCA_018336035.1_protein.faa_JAGXRD010000048.1_1@PF00015_full_PFAM.524.661--2||GB_GCA_018336035.1_protein.faa_JAGXRD010000131.1_5@PF00015_full_PFAM.438.620--1||RS_GCF_007197755.1_protein.faa_NZ_CP041636.1_1139@PF00015_full_PFAM.427.616--1||RS_GCF_007197755.1_protein.faa_NZ_CP041636.1_42@PF00015_full_PFAM.571.752--16:scovhsp_avg=71.5:scovhsp_max=86.2:scovhsp_min=52.6:scovhsp_std=13.806313255691606:scovhsp_sum=1573.0:send_avg=145.0:send_max=166.0:send_min=81.0:send_std=27.87215712601274:send_sum=3190.0:sstart_avg=18.318181818181817:sstart_max=70.0:sstart_min=10.0:sstart_std=17.640284965942406:sstart_sum=403.0])0.911:0.0201398[&&NHX:Sample_counter=rhizpot1--1||rhizpot2--2||rhiztom1--8||rhiztom2--5||rhiztom3--36:Type_counter=capture--52:besthit_avg=83.89285714285714:besthit_max=95.6:besthit_min=64.0:besthit_std=11.063450957542456:besthit_sum=2349.0:bitscore_avg=176.96428571428572:bitscore_max=247.0:bitscore_min=115.0:bitscore_std=34.334392802269406:bitscore_sum=4955.0:capture_class_counter=c__Alphaproteobacteria--26||c__Bacilli--1||c__Desulfarculia--1||c__Desulfuromonadia--1||c__Gammaproteobacteria--5||c__Krumholzibacteria--1||c__Phycisphaerae--4||c__Polyangia--5||c__Syntrophia--2||c__Syntrophobacteria--1||c__UBA6911--1||c__Verrucomicrobiae--4:capture_domain_counter=d__Bacteria--52:capture_family_counter=f__Alicyclobacillaceae--1||f__Anaerohalosphaeraceae--4||f__Azospirillaceae--2||f__Beijerinckiaceae--1||f__Burkholderiaceae--2||f__CAINFC01--1||f__Caulobacteraceae--14||f__Chitinimonadaceae--1||f__Competibacteraceae--1||f__DSM-9756--1||f__Desulfarculaceae--1||f__Ferrovibrionaceae--1||f__Halomonadaceae--1||f__LZORAL124-64-63--1||f__Magnetospirillaceae--2||f__Opitutaceae--1||f__PHBD01--1||f__Polyangiaceae--5||f__Rhizobiaceae--5||f__Syntrophotaleaceae--1||f__UBA11358--3||f__UBA4778--1||f__Xanthobacteraceae--1:capture_genus_counter=g__Alicyclobacillus_J--1||g__Azospirillum--2||g__Bosea--1||g__Bradyrhizobium--1||g__Burkholderia--1||g__CAINDZ01--1||g__CAINFC01--1||g__CAITWF01--1||g__CAJANL01--2||g__Caulobacter--13||g__Chitinimonas--1||g__Comamonas--1||g__Desulfacinum--1||g__Ferrovibrio--1||g__Halomonas--1||g__JACRDC01--1||g__JAFGGE01--4||g__Neorhizobium--4||g__PHBD01--1||g__Phenylobacterium--1||g__RXIV01--1||g__Rhizobium--1||g__SYFR01--5||g__Syntrophotalea--1||g__UBA11358--3||g__UBA2192--1:capture_order_counter=o__Alicyclobacillales--1||o__Azospirillales--2||o__Burkholderiales--3||o__CAINFC01--1||o__Caulobacterales--14||o__Competibacterales--1||o__Desulfarculales--1||o__Desulfuromonadales--1||o__Ferrovibrionales--1||o__LZORAL124-64-63--1||o__Opitutales--1||o__Pedosphaerales--3||o__Polyangiales--5||o__Pseudomonadales--1||o__Rhizobiales--7||o__Rhodospirillales--2||o__Sedimentisphaerales--4||o__Syntrophales--2||o__Syntrophobacterales--1:capture_phylum_counter=p__Acidobacteriota--1||p__Desulfobacterota--5||p__Firmicutes--1||p__Krumholzibacteriota--1||p__Myxococcota--5||p__Planctomycetota--4||p__Proteobacteria--31||p__Verrucomicrobiota--4:capture_species_counter=s__Alicyclobacillus_J cellulosilyticus--1||s__Azospirillum oleiclasticum--2||s__Bosea sp003208615--1||s__Bradyrhizobium sp017872875--1||s__Burkholderia plantarii--1||s__CAINDZ01 sp903912525--1||s__CAINFC01 sp903847975--1||s__CAITWF01 sp903840415--1||s__CAJANL01 sp903941105--2||s__Caulobacter sp001556515--11||s__Caulobacter sp003185805--2||s__Chitinimonas koreensis--1||s__Comamonas sp018413525--1||s__Desulfacinum sp014359885--1||s__Ferrovibrio terrae--1||s__Halomonas endophytica--1||s__JACRDC01 sp016208115--1||s__JAFGGE01 sp016930745--4||s__Neorhizobium alkalisoli--2||s__Neorhizobium petrolearium--2||s__PHBD01 sp002841865--1||s__Phenylobacterium sp903930545--1||s__RXIV01 sp003989085--1||s__Rhizobium sp900468685--1||s__SYFR01 sp005800325--5||s__Syntrophotalea sp002452265--1||s__UBA11358 sp903850425--3||s__UBA2192 sp002067855--1:evalue_avg=5.4285718322236594e-36:evalue_max=1.22e-34:evalue_min=1.37e-84:evalue_std=2.3537878865499445e-35:evalue_sum=1.5200001130226247e-34:gapopen_avg=0.14285714285714285:gapopen_max=1.0:gapopen_min=0.0:gapopen_std=0.3563483225498992:gapopen_sum=4.0:gtdb_class_counter=:gtdb_domain_counter=:gtdb_family_counter=:gtdb_genus_counter=:gtdb_order_counter=:gtdb_phylum_counter=:gtdb_species_counter=:heptad_counter=MCP-36H--51||MCP-44H--1:lbd_counter=:length_avg=126.0:length_max=157.0:length_min=72.0:length_std=27.81819282145862:length_sum=3528.0:mismatch_avg=21.928571428571427:mismatch_max=54.0:mismatch_min=4.0:mismatch_std=18.1840967788168:mismatch_sum=614.0:name=N642392:qcovhsp_avg=99.54642857142858:qcovhsp_max=100.0:qcovhsp_min=97.3:qcovhsp_std=0.800223183154014:qcovhsp_sum=2787.3:qend_avg=126.14285714285714:qend_max=157.0:qend_min=72.0:qend_std=27.86968921103313:qend_sum=3532.0:qstart_avg=1.2142857142857142:qstart_max=3.0:qstart_min=1.0:qstart_std=0.49867549436206376:qstart_sum=34.0:ref_name_counter=GB_GCA_002796975.1_protein.faa_PEKV01000005.1_751@PF00015_full_PFAM.572.753--2||GB_GCA_018336035.1_protein.faa_JAGXRD010000014.1_15@PF00015_full_PFAM.563.747--2||GB_GCA_018336035.1_protein.faa_JAGXRD010000048.1_1@PF00015_full_PFAM.524.661--3||GB_GCA_018336035.1_protein.faa_JAGXRD010000131.1_5@PF00015_full_PFAM.438.620--1||RS_GCF_007197755.1_protein.faa_NZ_CP041636.1_1139@PF00015_full_PFAM.427.616--1||RS_GCF_007197755.1_protein.faa_NZ_CP041636.1_42@PF00015_full_PFAM.571.752--19:scovhsp_avg=70.88571428571429:scovhsp_max=86.2:scovhsp_min=50.3:scovhsp_std=13.331491936339205:scovhsp_sum=1984.8:send_avg=143.28571428571428:send_max=166.0:send_min=81.0:send_std=28.175188905156784:send_sum=4012.0:sstart_avg=18.357142857142858:sstart_max=70.0:sstart_min=10.0:sstart_std=17.38712653983312:sstart_sum=514.0])0:5e-09[&&NHX:Sample_counter=rhizpot1--1||rhizpot2--2||rhiztom1--8||rhiztom2--6||rhiztom3--36:Type_counter=capture--53:besthit_avg=83.89285714285714:besthit_max=95.6:besthit_min=64.0:besthit_std=11.063450957542456:besthit_sum=2349.0:bitscore_avg=176.96428571428572:bitscore_max=247.0:bitscore_min=115.0:bitscore_std=34.334392802269406:bitscore_sum=4955.0:capture_class_counter=c__Alphaproteobacteria--27||c__Bacilli--1||c__Desulfarculia--1||c__Desulfuromonadia--1||c__Gammaproteobacteria--5||c__Krumholzibacteria--1||c__Phycisphaerae--4||c__Polyangia--5||c__Syntrophia--2||c__Syntrophobacteria--1||c__UBA6911--1||c__Verrucomicrobiae--4:capture_domain_counter=d__Bacteria--53:capture_family_counter=f__Alicyclobacillaceae--1||f__Anaerohalosphaeraceae--4||f__Azospirillaceae--2||f__Beijerinckiaceae--1||f__Burkholderiaceae--2||f__CAINFC01--1||f__Caulobacteraceae--14||f__Chitinimonadaceae--1||f__Competibacteraceae--1||f__DSM-9756--1||f__Desulfarculaceae--1||f__Ferrovibrionaceae--1||f__Halomonadaceae--1||f__LZORAL124-64-63--1||f__Magnetospirillaceae--3||f__Opitutaceae--1||f__PHBD01--1||f__Polyangiaceae--5||f__Rhizobiaceae--5||f__Syntrophotaleaceae--1||f__UBA11358--3||f__UBA4778--1||f__Xanthobacteraceae--1:capture_genus_counter=g__Alicyclobacillus_J--1||g__Azospirillum--2||g__Bosea--1||g__Bradyrhizobium--1||g__Burkholderia--1||g__CAINDZ01--1||g__CAINFC01--1||g__CAITWF01--1||g__CAJANL01--2||g__Caulobacter--13||g__Chitinimonas--1||g__Comamonas--1||g__Desulfacinum--1||g__Ferrovibrio--1||g__Halomonas--1||g__JACRDC01--1||g__JAFGGE01--4||g__Magnetospirillum--1||g__Neorhizobium--4||g__PHBD01--1||g__Phenylobacterium--1||g__RXIV01--1||g__Rhizobium--1||g__SYFR01--5||g__Syntrophotalea--1||g__UBA11358--3||g__UBA2192--1:capture_order_counter=o__Alicyclobacillales--1||o__Azospirillales--2||o__Burkholderiales--3||o__CAINFC01--1||o__Caulobacterales--14||o__Competibacterales--1||o__Desulfarculales--1||o__Desulfuromonadales--1||o__Ferrovibrionales--1||o__LZORAL124-64-63--1||o__Opitutales--1||o__Pedosphaerales--3||o__Polyangiales--5||o__Pseudomonadales--1||o__Rhizobiales--7||o__Rhodospirillales--3||o__Sedimentisphaerales--4||o__Syntrophales--2||o__Syntrophobacterales--1:capture_phylum_counter=p__Acidobacteriota--1||p__Desulfobacterota--5||p__Firmicutes--1||p__Krumholzibacteriota--1||p__Myxococcota--5||p__Planctomycetota--4||p__Proteobacteria--32||p__Verrucomicrobiota--4:capture_species_counter=s__Alicyclobacillus_J cellulosilyticus--1||s__Azospirillum oleiclasticum--2||s__Bosea sp003208615--1||s__Bradyrhizobium sp017872875--1||s__Burkholderia plantarii--1||s__CAINDZ01 sp903912525--1||s__CAINFC01 sp903847975--1||s__CAITWF01 sp903840415--1||s__CAJANL01 sp903941105--2||s__Caulobacter sp001556515--11||s__Caulobacter sp003185805--2||s__Chitinimonas koreensis--1||s__Comamonas sp018413525--1||s__Desulfacinum sp014359885--1||s__Ferrovibrio terrae--1||s__Halomonas endophytica--1||s__JACRDC01 sp016208115--1||s__JAFGGE01 sp016930745--4||s__Magnetospirillum sp018224925--1||s__Neorhizobium alkalisoli--2||s__Neorhizobium petrolearium--2||s__PHBD01 sp002841865--1||s__Phenylobacterium sp903930545--1||s__RXIV01 sp003989085--1||s__Rhizobium sp900468685--1||s__SYFR01 sp005800325--5||s__Syntrophotalea sp002452265--1||s__UBA11358 sp903850425--3||s__UBA2192 sp002067855--1:evalue_avg=5.4285718322236594e-36:evalue_max=1.22e-34:evalue_min=1.37e-84:evalue_std=2.3537878865499445e-35:evalue_sum=1.5200001130226247e-34:gapopen_avg=0.14285714285714285:gapopen_max=1.0:gapopen_min=0.0:gapopen_std=0.3563483225498992:gapopen_sum=4.0:gtdb_class_counter=:gtdb_domain_counter=:gtdb_family_counter=:gtdb_genus_counter=:gtdb_order_counter=:gtdb_phylum_counter=:gtdb_species_counter=:heptad_counter=MCP-36H--52||MCP-44H--1:lbd_counter=:length_avg=126.0:length_max=157.0:length_min=72.0:length_std=27.81819282145862:length_sum=3528.0:mismatch_avg=21.928571428571427:mismatch_max=54.0:mismatch_min=4.0:mismatch_std=18.1840967788168:mismatch_sum=614.0:name=N642393:qcovhsp_avg=99.54642857142858:qcovhsp_max=100.0:qcovhsp_min=97.3:qcovhsp_std=0.800223183154014:qcovhsp_sum=2787.3:qend_avg=126.14285714285714:qend_max=157.0:qend_min=72.0:qend_std=27.86968921103313:qend_sum=3532.0:qstart_avg=1.2142857142857142:qstart_max=3.0:qstart_min=1.0:qstart_std=0.49867549436206376:qstart_sum=34.0:ref_name_counter=GB_GCA_002796975.1_protein.faa_PEKV01000005.1_751@PF00015_full_PFAM.572.753--2||GB_GCA_018336035.1_protein.faa_JAGXRD010000014.1_15@PF00015_full_PFAM.563.747--2||GB_GCA_018336035.1_protein.faa_JAGXRD010000048.1_1@PF00015_full_PFAM.524.661--3||GB_GCA_018336035.1_protein.faa_JAGXRD010000131.1_5@PF00015_full_PFAM.438.620--1||RS_GCF_007197755.1_protein.faa_NZ_CP041636.1_1139@PF00015_full_PFAM.427.616--1||RS_GCF_007197755.1_protein.faa_NZ_CP041636.1_42@PF00015_full_PFAM.571.752--19:scovhsp_avg=70.88571428571429:scovhsp_max=86.2:scovhsp_min=50.3:scovhsp_std=13.331491936339205:scovhsp_sum=1984.8:send_avg=143.28571428571428:send_max=166.0:send_min=81.0:send_std=28.175188905156784:send_sum=4012.0:sstart_avg=18.357142857142858:sstart_max=70.0:sstart_min=10.0:sstart_std=17.38712653983312:sstart_sum=514.0],((((((((d2da5669-4d21-470f-8587-049667070ff3_6@MCPsignal.78.156:0.0618207[&&NHX:Sample=rhiztom1:Type=capture:capture_class=c__Alphaproteobacteria:capture_domain=d__Bacteria:capture_family=f__Caulobacteraceae:capture_genus=g__Caulobacter:capture_order=o__Caulobacterales:capture_phylum=p__Proteobacteria:capture_species=s__Caulobacter sp001556515:heptad=MCP-36H],733ad059-71d2-5c05-b714-855bfb8b2950_3@MCPsignal.22.89:2.08983[&&NHX:Sample=rhiztom2:Type=capture:capture_class=c__Gammaproteobacteria:capture_domain=d__Bacteria:capture_family=f__Methylomonadaceae:capture_genus=g__Methylomonas:capture_order=o__Methylococcales:capture_phylum=p__Proteobacteria:capture_species=s__Methylomonas koyamae:heptad=MCP-58H])0:5e-09[&&NHX:Sample_counter=rhiztom1--1||rhiztom2--1:Type_counter=capture--2:capture_class_counter=c__Alphaproteobacteria--1||c__Gammaproteobacteria--1:capture_domain_counter=d__Bacteria--2:capture_family_counter=f__Caulobacteraceae--1||f__Methylomonadaceae--1:capture_genus_counter=g__Caulobacter--1||g__Methylomonas--1:capture_order_counter=o__Caulobacterales--1||o__Methylococcales--1:capture_phylum_counter=p__Proteobacteria--2:capture_species_counter=s__Caulobacter sp001556515--1||s__Methylomonas koyamae--1:gtdb_class_counter=:gtdb_domain_counter=:gtdb_family_counter=:gtdb_genus_counter=:gtdb_order_counter=:gtdb_phylum_counter=:gtdb_species_counter=:heptad_counter=MCP-36H--1||MCP-58H--1:lbd_counter=:name=N642396:ref_name_counter=],((e520432f-9d54-4805-b358-8b54bd03b6aa_1@MCPsignal.108.174:5e-09[&&NHX:Sample=rhiztom2:Type=capture:capture_class=c__Alphaproteobacteria:capture_domain=d__Bacteria:capture_family=f__Caulobacteraceae:capture_genus=g__Caulobacter:capture_order=o__Caulobacterales:capture_phylum=p__Proteobacteria:capture_species=s__Caulobacter sp001556515:heptad=MCP-36H],(0024d364-b41c-4335-a95b-f5900e94fd14_6@MCPsignal.480.548:5e-09[&&NHX:Sample=rhiztom1:Type=capture:capture_class=c__Desulfarculia:capture_domain=d__Bacteria:capture_family=f__Desulfarculaceae:capture_genus=g__JACRDC01:capture_order=o__Desulfarculales:capture_phylum=p__Desulfobacterota:capture_species=s__JACRDC01 sp016208115:heptad=MCP-36H],RS_GCF_001870905.1_protein.faa_NZ_LNDC01000061.1_1@PF00015_full_PFAM.1.137:1.86142[&&NHX:Type=GTDB:gtdb_class=c__Cyanobacteriia:gtdb_domain=d__Bacteria:gtdb_family=f__Geitlerinemaceae_A:gtdb_genus=g__PCC-9228:gtdb_order=o__Cyanobacteriales:gtdb_phylum=p__Cyanobacteria:gtdb_species=s__PCC-9228 sp001870905:heptad=MCP-44H:species=d__Bacteria_p__Cyanobacteria_c__Cyanobacteriia_o__Cyanobacteriales_f__Geitlerinemaceae_A_g__PCC-9228_s__PCC-9228 sp001870905])0:5e-09[&&NHX:Sample_counter=rhiztom1--1:Type_counter=GTDB--1||capture--1:capture_class_counter=c__Desulfarculia--1:capture_domain_counter=d__Bacteria--1:capture_family_counter=f__Desulfarculaceae--1:capture_genus_counter=g__JACRDC01--1:capture_order_counter=o__Desulfarculales--1:capture_phylum_counter=p__Desulfobacterota--1:capture_species_counter=s__JACRDC01 sp016208115--1:gtdb_class_counter=c__Cyanobacteriia--1:gtdb_domain_counter=d__Bacteria--1:gtdb_family_counter=f__Geitlerinemaceae_A--1:gtdb_genus_counter=g__PCC-9228--1:gtdb_order_counter=o__Cyanobacteriales--1:gtdb_phylum_counter=p__Cyanobacteria--1:gtdb_species_counter=s__PCC-9228 sp001870905--1:heptad_counter=MCP-36H--1||MCP-44H--1:lbd_counter=:lca_tree=s__PCC-9228 sp001870905:name=N642400:ref_name_counter=])0:5e-09[&&NHX:Sample_counter=rhiztom1--1||rhiztom2--1:Type_counter=GTDB--1||capture--2:capture_class_counter=c__Alphaproteobacteria--1||c__Desulfarculia--1:capture_domain_counter=d__Bacteria--2:capture_family_counter=f__Caulobacteraceae--1||f__Desulfarculaceae--1:capture_genus_counter=g__Caulobacter--1||g__JACRDC01--1:capture_order_counter=o__Caulobacterales--1||o__Desulfarculales--1:capture_phylum_counter=p__Desulfobacterota--1||p__Proteobacteria--1:capture_species_counter=s__Caulobacter sp001556515--1||s__JACRDC01 sp016208115--1:gtdb_class_counter=c__Cyanobacteriia--1:gtdb_domain_counter=d__Bacteria--1:gtdb_family_counter=f__Geitlerinemaceae_A--1:gtdb_genus_counter=g__PCC-9228--1:gtdb_order_counter=o__Cyanobacteriales--1:gtdb_phylum_counter=p__Cyanobacteria--1:gtdb_species_counter=s__PCC-9228 sp001870905--1:heptad_counter=MCP-36H--2||MCP-44H--1:lbd_counter=:lca_tree=s__PCC-9228 sp001870905:name=N642401:ref_name_counter=],(96d9bd39-aacb-5c33-ad76-e40d44c3113b_6@MCPsignal.551.659:0.5932[&&NHX:Sample=rhiztom2:Type=capture:besthit=65.1:bitscore=101.0:capture_class=c__Gammaproteobacteria:capture_domain=d__Bacteria:capture_family=f__Burkholderiaceae:capture_genus=g__Piscinibacter:capture_order=o__Burkholderiales:capture_phylum=p__Proteobacteria:capture_species=s__Piscinibacter sp016706565:evalue=1.23e-27:gapopen=3.0:heptad=MCP-36H:length=109.0:mismatch=34.0:qcovhsp=100.0:qend=108.0:qstart=1.0:ref_name=RS_GCF_900170025.1_protein.faa_NZ_FWEX01000005.1_351@PF00015_full_PFAM.554.745:scovhsp=55.5:send=161.0:sstart=56.0],(6276f903-2223-4cb6-9fee-9d11679bda50_1@MCPsignal.454.504:0.0735435[&&NHX:Sample=rhiztom1:Type=capture:capture_class=c__Alphaproteobacteria:capture_domain=d__Bacteria:capture_family=f__Caulobacteraceae:capture_genus=g__Brevundimonas:capture_order=o__Caulobacterales:capture_phylum=p__Proteobacteria:capture_species=s__Brevundimonas sp017487345:heptad=MCP-36H],(922fbcf7-eafc-4608-bfca-17726a2ee28b_4@MCPsignal.36.111:0.0119794[&&NHX:Sample=rhiztom3:Type=capture:capture_class=c__Desulfuromonadia:capture_domain=d__Bacteria:capture_family=f__Syntrophotaleaceae:capture_genus=g__Syntrophotalea:capture_order=o__Desulfuromonadales:capture_phylum=p__Desulfobacterota:capture_species=s__Syntrophotalea sp002452265:heptad=MCP-36H],((((((3b17d01b-1171-46ee-afa4-d682a7b2aada_2@MCPsignal.25.82:5e-09[&&NHX:Sample=rhiztom3:Type=capture:capture_class=c__Gammaproteobacteria:capture_domain=d__Bacteria:capture_family=f__Alcanivoracaceae:capture_genus=g__Alcanivorax:capture_order=o__Pseudomonadales:capture_phylum=p__Proteobacteria:capture_species=s__Alcanivorax gelatiniphagus:heptad=MCP-36H],(160cb135-14fc-4842-ad5f-a8ca65a94d97_2@MCPsignal.52.108:5e-09[&&NHX:Sample=rhiztom1:Type=capture:capture_class=c__Gammaproteobacteria:capture_domain=d__Bacteria:capture_family=f__Alcanivoracaceae:capture_genus=g__Alcanivorax:capture_order=o__Pseudomonadales:capture_phylum=p__Proteobacteria:capture_species=s__Alcanivorax gelatiniphagus:heptad=MCP-36H],297c83d1-52d0-47c9-89e8-7e08bc229365_5@MCPsignal.250.300:0.0123906[&&NHX:Sample=rhiztom3:Type=capture:capture_class=c__Acidobacteriae:capture_domain=d__Bacteria:capture_family=f__Bryobacteraceae:capture_genus=g__Solibacter:capture_order=o__Bryobacterales:capture_phylum=p__Acidobacteriota:capture_species=s__Solibacter sp018268835:heptad=MCP-36H])0:5e-09[&&NHX:Sample_counter=rhiztom1--1||rhiztom3--1:Type_counter=capture--2:capture_class_counter=c__Acidobacteriae--1||c__Gammaproteobacteria--1:capture_domain_counter=d__Bacteria--2:capture_family_counter=f__Alcanivoracaceae--1||f__Bryobacteraceae--1:capture_genus_counter=g__Alcanivorax--1||g__Solibacter--1:capture_order_counter=o__Bryobacterales--1||o__Pseudomonadales--1:capture_phylum_counter=p__Acidobacteriota--1||p__Proteobacteria--1:capture_species_counter=s__Alcanivorax gelatiniphagus--1||s__Solibacter sp018268835--1:gtdb_class_counter=:gtdb_domain_counter=:gtdb_family_counter=:gtdb_genus_counter=:gtdb_order_counter=:gtdb_phylum_counter=:gtdb_species_counter=:heptad_counter=MCP-36H--2:lbd_counter=:name=N642408:ref_name_counter=])0:6e-09[&&NHX:Sample_counter=rhiztom1--1||rhiztom3--2:Type_counter=capture--3:capture_class_counter=c__Acidobacteriae--1||c__Gammaproteobacteria--2:capture_domain_counter=d__Bacteria--3:capture_family_counter=f__Alcanivoracaceae--2||f__Bryobacteraceae--1:capture_genus_counter=g__Alcanivorax--2||g__Solibacter--1:capture_order_counter=o__Bryobacterales--1||o__Pseudomonadales--2:capture_phylum_counter=p__Acidobacteriota--1||p__Proteobacteria--2:capture_species_counter=s__Alcanivorax gelatiniphagus--2||s__Solibacter sp018268835--1:gtdb_class_counter=:gtdb_domain_counter=:gtdb_family_counter=:gtdb_genus_counter=:gtdb_order_counter=:gtdb_phylum_counter=:gtdb_species_counter=:heptad_counter=MCP-36H--3:lbd_counter=:name=N642409:ref_name_counter=],(((bc55841d-0fba-4161-9d01-f9e2bc4fcb2f_5@MCPsignal.71.129:0[&&NHX:Sample=rhiztom1:Type=capture:capture_class=c__Gammaproteobacteria:capture_domain=d__Bacteria:capture_family=f__Alcanivoracaceae:capture_genus=g__Alcanivorax:capture_order=o__Pseudomonadales:capture_phylum=p__Proteobacteria:capture_species=s__Alcanivorax gelatiniphagus:heptad=MCP-36H],cbccfc1f-37c3-4f3a-8a2d-f9ee4f30ba45_3@MCPsignal.352.410:0[&&NHX:Sample=rhiztom3:Type=capture:capture_class=c__Gammaproteobacteria:capture_domain=d__Bacteria:capture_family=f__Alcanivoracaceae:capture_genus=g__Alcanivorax:capture_order=o__Pseudomonadales:capture_phylum=p__Proteobacteria:capture_species=s__Alcanivorax gelatiniphagus:heptad=MCP-36H])0:0[&&NHX:Sample_counter=rhiztom1--1||rhiztom3--1:Type_counter=capture--2:capture_class_counter=c__Gammaproteobacteria--2:capture_domain_counter=d__Bacteria--2:capture_family_counter=f__Alcanivoracaceae--2:capture_genus_counter=g__Alcanivorax--2:capture_order_counter=o__Pseudomonadales--2:capture_phylum_counter=p__Proteobacteria--2:capture_species_counter=s__Alcanivorax gelatiniphagus--2:gtdb_class_counter=:gtdb_domain_counter=:gtdb_family_counter=:gtdb_genus_counter=:gtdb_order_counter=:gtdb_phylum_counter=:gtdb_species_counter=:heptad_counter=MCP-36H--2:lbd_counter=:name=N642412:ref_name_counter=],62d97eb3-83a5-49cc-9766-30c3dfa3d534_4@MCPsignal.252.310:0[&&NHX:Sample=rhiztom3:Type=capture:capture_class=c__Gammaproteobacteria:capture_domain=d__Bacteria:capture_family=f__Alcanivoracaceae:capture_genus=g__Alcanivorax:capture_order=o__Pseudomonadales:capture_phylum=p__Proteobacteria:capture_species=s__Alcanivorax gelatiniphagus:heptad=MCP-36H])0:0[&&NHX:Sample_counter=rhiztom1--1||rhiztom3--2:Type_counter=capture--3:capture_class_counter=c__Gammaproteobacteria--3:capture_domain_counter=d__Bacteria--3:capture_family_counter=f__Alcanivoracaceae--3:capture_genus_counter=g__Alcanivorax--3:capture_order_counter=o__Pseudomonadales--3:capture_phylum_counter=p__Proteobacteria--3:capture_species_counter=s__Alcanivorax gelatiniphagus--3:gtdb_class_counter=:gtdb_domain_counter=:gtdb_family_counter=:gtdb_genus_counter=:gtdb_order_counter=:gtdb_phylum_counter=:gtdb_species_counter=:heptad_counter=MCP-36H--3:lbd_counter=:name=N642414:ref_name_counter=],4ede67b0-c5b3-4b20-ad5e-6b5f5103716e_1@MCPsignal.37.95:0[&&NHX:Sample=rhiztom3:Type=capture:capture_class=c__Gammaproteobacteria:capture_domain=d__Bacteria:capture_family=f__Alcanivoracaceae:capture_genus=g__Alcanivorax:capture_order=o__Pseudomonadales:capture_phylum=p__Proteobacteria:capture_species=s__Alcanivorax gelatiniphagus:heptad=MCP-36H]):5e-09[&&NHX:Sample_counter=rhiztom1--1||rhiztom3--3:Type_counter=capture--4:capture_class_counter=c__Gammaproteobacteria--4:capture_domain_counter=d__Bacteria--4:capture_family_counter=f__Alcanivoracaceae--4:capture_genus_counter=g__Alcanivorax--4:capture_order_counter=o__Pseudomonadales--4:capture_phylum_counter=p__Proteobacteria--4:capture_species_counter=s__Alcanivorax gelatiniphagus--4:gtdb_class_counter=:gtdb_domain_counter=:gtdb_family_counter=:gtdb_genus_counter=:gtdb_order_counter=:gtdb_phylum_counter=:gtdb_species_counter=:heptad_counter=MCP-36H--4:lbd_counter=:name=N642416:ref_name_counter=])0:5e-09[&&NHX:Sample_counter=rhiztom1--2||rhiztom3--5:Type_counter=capture--7:capture_class_counter=c__Acidobacteriae--1||c__Gammaproteobacteria--6:capture_domain_counter=d__Bacteria--7:capture_family_counter=f__Alcanivoracaceae--6||f__Bryobacteraceae--1:capture_genus_counter=g__Alcanivorax--6||g__Solibacter--1:capture_order_counter=o__Bryobacterales--1||o__Pseudomonadales--6:capture_phylum_counter=p__Acidobacteriota--1||p__Proteobacteria--6:capture_species_counter=s__Alcanivorax gelatiniphagus--6||s__Solibacter sp018268835--1:gtdb_class_counter=:gtdb_domain_counter=:gtdb_family_counter=:gtdb_genus_counter=:gtdb_order_counter=:gtdb_phylum_counter=:gtdb_species_counter=:heptad_counter=MCP-36H--7:lbd_counter=:name=N642417:ref_name_counter=],(b0221818-9761-4b67-9f34-f359d712f088_4@MCPsignal.45.82:5e-09[&&NHX:Sample=rhiztom3:Type=capture:capture_class=c__Gammaproteobacteria:capture_domain=d__Bacteria:capture_family=f__Alcanivoracaceae:capture_genus=g__Alcanivorax:capture_order=o__Pseudomonadales:capture_phylum=p__Proteobacteria:capture_species=s__Alcanivorax gelatiniphagus:heptad=MCP-36H],30732868-c94f-4860-88e0-7738eadb2dd7_1@MCPsignal.59.102:5e-09[&&NHX:Sample=rhiztom2:Type=capture:capture_class=c__Gammaproteobacteria:capture_domain=d__Bacteria:capture_family=f__Alcanivoracaceae:capture_genus=g__Alcanivorax:capture_order=o__Pseudomonadales:capture_phylum=p__Proteobacteria:capture_species=s__Alcanivorax gelatiniphagus:heptad=MCP-36H])0.993:5e-09[&&NHX:Sample_counter=rhiztom2--1||rhiztom3--1:Type_counter=capture--2:capture_class_counter=c__Gammaproteobacteria--2:capture_domain_counter=d__Bacteria--2:capture_family_counter=f__Alcanivoracaceae--2:capture_genus_counter=g__Alcanivorax--2:capture_order_counter=o__Pseudomonadales--2:capture_phylum_counter=p__Proteobacteria--2:capture_species_counter=s__Alcanivorax gelatiniphagus--2:gtdb_class_counter=:gtdb_domain_counter=:gtdb_family_counter=:gtdb_genus_counter=:gtdb_order_counter=:gtdb_phylum_counter=:gtdb_species_counter=:heptad_counter=MCP-36H--2:lbd_counter=:name=N642420:ref_name_counter=])0.897:0.0265182[&&NHX:Sample_counter=rhiztom1--2||rhiztom2--1||rhiztom3--6:Type_counter=capture--9:capture_class_counter=c__Acidobacteriae--1||c__Gammaproteobacteria--8:capture_domain_counter=d__Bacteria--9:capture_family_counter=f__Alcanivoracaceae--8||f__Bryobacteraceae--1:capture_genus_counter=g__Alcanivorax--8||g__Solibacter--1:capture_order_counter=o__Bryobacterales--1||o__Pseudomonadales--8:capture_phylum_counter=p__Acidobacteriota--1||p__Proteobacteria--8:capture_species_counter=s__Alcanivorax gelatiniphagus--8||s__Solibacter sp018268835--1:gtdb_class_counter=:gtdb_domain_counter=:gtdb_family_counter=:gtdb_genus_counter=:gtdb_order_counter=:gtdb_phylum_counter=:gtdb_species_counter=:heptad_counter=MCP-36H--9:lbd_counter=:name=N642421:ref_name_counter=],((090d23e2-123d-4509-9b55-9b3354089d02_1@MCPsignal.392.445:5e-09[&&NHX:Sample=rhiztom1:Type=capture:capture_class=c__Alphaproteobacteria:capture_domain=d__Bacteria:capture_family=f__Ferrovibrionaceae:capture_genus=g__Ferrovibrio:capture_order=o__Ferrovibrionales:capture_phylum=p__Proteobacteria:capture_species=s__Ferrovibrio terrae:heptad=MCP-36H],ce16afa2-c7df-4471-b280-6eeac2d44a03_2@MCPsignal.23.155:5e-09[&&NHX:Sample=rhiztom2:Type=capture:besthit=81.3:bitscore=176.0:capture_class=c__Phycisphaerae:capture_domain=d__Bacteria:capture_family=f__Anaerohalosphaeraceae:capture_genus=g__JAFGGE01:capture_order=o__Sedimentisphaerales:capture_phylum=p__Planctomycetota:capture_species=s__JAFGGE01 sp016930745:evalue=8.87e-57:gapopen=3.0:heptad=MCP-36H:length=139.0:mismatch=12.0:qcovhsp=100.0:qend=132.0:qstart=1.0:ref_name=GB_GCA_018336035.1_protein.faa_JAGXRD010000054.1_3@PF00015_full_PFAM.563.751:scovhsp=70.2:send=166.0:sstart=35.0])0.728:0.0507719[&&NHX:Sample_counter=rhiztom1--1||rhiztom2--1:Type_counter=capture--2:besthit_avg=81.3:besthit_max=81.3:besthit_min=81.3:besthit_std=0:besthit_sum=81.3:bitscore_avg=176.0:bitscore_max=176.0:bitscore_min=176.0:bitscore_std=0:bitscore_sum=176.0:capture_class_counter=c__Alphaproteobacteria--1||c__Phycisphaerae--1:capture_domain_counter=d__Bacteria--2:capture_family_counter=f__Anaerohalosphaeraceae--1||f__Ferrovibrionaceae--1:capture_genus_counter=g__Ferrovibrio--1||g__JAFGGE01--1:capture_order_counter=o__Ferrovibrionales--1||o__Sedimentisphaerales--1:capture_phylum_counter=p__Planctomycetota--1||p__Proteobacteria--1:capture_species_counter=s__Ferrovibrio terrae--1||s__JAFGGE01 sp016930745--1:evalue_avg=8.87e-57:evalue_max=8.87e-57:evalue_min=8.87e-57:evalue_std=0:evalue_sum=8.87e-57:gapopen_avg=3.0:gapopen_max=3.0:gapopen_min=3.0:gapopen_std=0:gapopen_sum=3.0:gtdb_class_counter=:gtdb_domain_counter=:gtdb_family_counter=:gtdb_genus_counter=:gtdb_order_counter=:gtdb_phylum_counter=:gtdb_species_counter=:heptad_counter=MCP-36H--2:lbd_counter=:length_avg=139.0:length_max=139.0:length_min=139.0:length_std=0:length_sum=139.0:mismatch_avg=12.0:mismatch_max=12.0:mismatch_min=12.0:mismatch_std=0:mismatch_sum=12.0:name=N642424:qcovhsp_avg=100.0:qcovhsp_max=100.0:qcovhsp_min=100.0:qcovhsp_std=0:qcovhsp_sum=100.0:qend_avg=132.0:qend_max=132.0:qend_min=132.0:qend_std=0:qend_sum=132.0:qstart_avg=1.0:qstart_max=1.0:qstart_min=1.0:qstart_std=0:qstart_sum=1.0:ref_name_counter=GB_GCA_018336035.1_protein.faa_JAGXRD010000054.1_3@PF00015_full_PFAM.563.751--1:scovhsp_avg=70.2:scovhsp_max=70.2:scovhsp_min=70.2:scovhsp_std=0:scovhsp_sum=70.2:send_avg=166.0:send_max=166.0:send_min=166.0:send_std=0:send_sum=166.0:sstart_avg=35.0:sstart_max=35.0:sstart_min=35.0:sstart_std=0:sstart_sum=35.0],(c26bde8e-5e3c-4b85-90e4-bb66030202b2_4@MCPsignal.287.345:0.00462823[&&NHX:Sample=rhiztom2:Type=capture:capture_class=c__Alphaproteobacteria:capture_domain=d__Bacteria:capture_family=f__Caulobacteraceae:capture_genus=g__Brevundimonas:capture_order=o__Caulobacterales:capture_phylum=p__Proteobacteria:capture_species=s__Brevundimonas sp017487345:heptad=MCP-36H],e1efaed7-3de4-4266-bc0f-46587a76d792_4@MCPsignal.120.156:5e-09[&&NHX:Sample=rhiztom3:Type=capture:capture_class=c__Alphaproteobacteria:capture_domain=d__Bacteria:capture_family=f__Rhizobiaceae:capture_genus=g__Allorhizobium:capture_order=o__Rhizobiales:capture_phylum=p__Proteobacteria:capture_species=s__Allorhizobium selenitireducens:heptad=MCP-36H])0.666:0.00635215[&&NHX:Sample_counter=rhiztom2--1||rhiztom3--1:Type_counter=capture--2:capture_class_counter=c__Alphaproteobacteria--2:capture_domain_counter=d__Bacteria--2:capture_family_counter=f__Caulobacteraceae--1||f__Rhizobiaceae--1:capture_genus_counter=g__Allorhizobium--1||g__Brevundimonas--1:capture_order_counter=o__Caulobacterales--1||o__Rhizobiales--1:capture_phylum_counter=p__Proteobacteria--2:capture_species_counter=s__Allorhizobium selenitireducens--1||s__Brevundimonas sp017487345--1:gtdb_class_counter=:gtdb_domain_counter=:gtdb_family_counter=:gtdb_genus_counter=:gtdb_order_counter=:gtdb_phylum_counter=:gtdb_species_counter=:heptad_counter=MCP-36H--2:lbd_counter=:name=N642427:ref_name_counter=])0.951:0.0715857[&&NHX:Sample_counter=rhiztom1--1||rhiztom2--2||rhiztom3--1:Type_counter=capture--4:besthit_avg=81.3:besthit_max=81.3:besthit_min=81.3:besthit_std=0:besthit_sum=81.3:bitscore_avg=176.0:bitscore_max=176.0:bitscore_min=176.0:bitscore_std=0:bitscore_sum=176.0:capture_class_counter=c__Alphaproteobacteria--3||c__Phycisphaerae--1:capture_domain_counter=d__Bacteria--4:capture_family_counter=f__Anaerohalosphaeraceae--1||f__Caulobacteraceae--1||f__Ferrovibrionaceae--1||f__Rhizobiaceae--1:capture_genus_counter=g__Allorhizobium--1||g__Brevundimonas--1||g__Ferrovibrio--1||g__JAFGGE01--1:capture_order_counter=o__Caulobacterales--1||o__Ferrovibrionales--1||o__Rhizobiales--1||o__Sedimentisphaerales--1:capture_phylum_counter=p__Planctomycetota--1||p__Proteobacteria--3:capture_species_counter=s__Allorhizobium selenitireducens--1||s__Brevundimonas sp017487345--1||s__Ferrovibrio terrae--1||s__JAFGGE01 sp016930745--1:evalue_avg=8.87e-57:evalue_max=8.87e-57:evalue_min=8.87e-57:evalue_std=0:evalue_sum=8.87e-57:gapopen_avg=3.0:gapopen_max=3.0:gapopen_min=3.0:gapopen_std=0:gapopen_sum=3.0:gtdb_class_counter=:gtdb_domain_counter=:gtdb_family_counter=:gtdb_genus_counter=:gtdb_order_counter=:gtdb_phylum_counter=:gtdb_species_counter=:heptad_counter=MCP-36H--4:lbd_counter=:length_avg=139.0:length_max=139.0:length_min=139.0:length_std=0:length_sum=139.0:mismatch_avg=12.0:mismatch_max=12.0:mismatch_min=12.0:mismatch_std=0:mismatch_sum=12.0:name=N642428:qcovhsp_avg=100.0:qcovhsp_max=100.0:qcovhsp_min=100.0:qcovhsp_std=0:qcovhsp_sum=100.0:qend_avg=132.0:qend_max=132.0:qend_min=132.0:qend_std=0:qend_sum=132.0:qstart_avg=1.0:qstart_max=1.0:qstart_min=1.0:qstart_std=0:qstart_sum=1.0:ref_name_counter=GB_GCA_018336035.1_protein.faa_JAGXRD010000054.1_3@PF00015_full_PFAM.563.751--1:scovhsp_avg=70.2:scovhsp_max=70.2:scovhsp_min=70.2:scovhsp_std=0:scovhsp_sum=70.2:send_avg=166.0:send_max=166.0:send_min=166.0:send_std=0:send_sum=166.0:sstart_avg=35.0:sstart_max=35.0:sstart_min=35.0:sstart_std=0:sstart_sum=35.0])0:5e-09[&&NHX:Sample_counter=rhiztom1--3||rhiztom2--3||rhiztom3--7:Type_counter=capture--13:besthit_avg=81.3:besthit_max=81.3:besthit_min=81.3:besthit_std=0:besthit_sum=81.3:bitscore_avg=176.0:bitscore_max=176.0:bitscore_min=176.0:bitscore_std=0:bitscore_sum=176.0:capture_class_counter=c__Acidobacteriae--1||c__Alphaproteobacteria--3||c__Gammaproteobacteria--8||c__Phycisphaerae--1:capture_domain_counter=d__Bacteria--13:capture_family_counter=f__Alcanivoracaceae--8||f__Anaerohalosphaeraceae--1||f__Bryobacteraceae--1||f__Caulobacteraceae--1||f__Ferrovibrionaceae--1||f__Rhizobiaceae--1:capture_genus_counter=g__Alcanivorax--8||g__Allorhizobium--1||g__Brevundimonas--1||g__Ferrovibrio--1||g__JAFGGE01--1||g__Solibacter--1:capture_order_counter=o__Bryobacterales--1||o__Caulobacterales--1||o__Ferrovibrionales--1||o__Pseudomonadales--8||o__Rhizobiales--1||o__Sedimentisphaerales--1:capture_phylum_counter=p__Acidobacteriota--1||p__Planctomycetota--1||p__Proteobacteria--11:capture_species_counter=s__Alcanivorax gelatiniphagus--8||s__Allorhizobium selenitireducens--1||s__Brevundimonas sp017487345--1||s__Ferrovibrio terrae--1||s__JAFGGE01 sp016930745--1||s__Solibacter sp018268835--1:evalue_avg=8.87e-57:evalue_max=8.87e-57:evalue_min=8.87e-57:evalue_std=0:evalue_sum=8.87e-57:gapopen_avg=3.0:gapopen_max=3.0:gapopen_min=3.0:gapopen_std=0:gapopen_sum=3.0:gtdb_class_counter=:gtdb_domain_counter=:gtdb_family_counter=:gtdb_genus_counter=:gtdb_order_counter=:gtdb_phylum_counter=:gtdb_species_counter=:heptad_counter=MCP-36H--13:lbd_counter=:length_avg=139.0:length_max=139.0:length_min=139.0:length_std=0:length_sum=139.0:mismatch_avg=12.0:mismatch_max=12.0:mismatch_min=12.0:mismatch_std=0:mismatch_sum=12.0:name=N642429:qcovhsp_avg=100.0:qcovhsp_max=100.0:qcovhsp_min=100.0:qcovhsp_std=0:qcovhsp_sum=100.0:qend_avg=132.0:qend_max=132.0:qend_min=132.0:qend_std=0:qend_sum=132.0:qstart_avg=1.0:qstart_max=1.0:qstart_min=1.0:qstart_std=0:qstart_sum=1.0:ref_name_counter=GB_GCA_018336035.1_protein.faa_JAGXRD010000054.1_3@PF00015_full_PFAM.563.751--1:scovhsp_avg=70.2:scovhsp_max=70.2:scovhsp_min=70.2:scovhsp_std=0:scovhsp_sum=70.2:send_avg=166.0:send_max=166.0:send_min=166.0:send_std=0:send_sum=166.0:sstart_avg=35.0:sstart_max=35.0:sstart_min=35.0:sstart_std=0:sstart_sum=35.0],570e6293-a725-4dd7-871e-eccecc59d473_1@MCPsignal.284.323:0.052911[&&NHX:Sample=rhiztom3:Type=capture:capture_class=c__Alphaproteobacteria:capture_domain=d__Bacteria:capture_family=f__Caulobacteraceae:capture_genus=g__Brevundimonas:capture_order=o__Caulobacterales:capture_phylum=p__Proteobacteria:capture_species=s__Brevundimonas sp017487345:heptad=MCP-36H])0.848:0.013202[&&NHX:Sample_counter=rhiztom1--3||rhiztom2--3||rhiztom3--8:Type_counter=capture--14:besthit_avg=81.3:besthit_max=81.3:besthit_min=81.3:besthit_std=0:besthit_sum=81.3:bitscore_avg=176.0:bitscore_max=176.0:bitscore_min=176.0:bitscore_std=0:bitscore_sum=176.0:capture_class_counter=c__Acidobacteriae--1||c__Alphaproteobacteria--4||c__Gammaproteobacteria--8||c__Phycisphaerae--1:capture_domain_counter=d__Bacteria--14:capture_family_counter=f__Alcanivoracaceae--8||f__Anaerohalosphaeraceae--1||f__Bryobacteraceae--1||f__Caulobacteraceae--2||f__Ferrovibrionaceae--1||f__Rhizobiaceae--1:capture_genus_counter=g__Alcanivorax--8||g__Allorhizobium--1||g__Brevundimonas--2||g__Ferrovibrio--1||g__JAFGGE01--1||g__Solibacter--1:capture_order_counter=o__Bryobacterales--1||o__Caulobacterales--2||o__Ferrovibrionales--1||o__Pseudomonadales--8||o__Rhizobiales--1||o__Sedimentisphaerales--1:capture_phylum_counter=p__Acidobacteriota--1||p__Planctomycetota--1||p__Proteobacteria--12:capture_species_counter=s__Alcanivorax gelatiniphagus--8||s__Allorhizobium selenitireducens--1||s__Brevundimonas sp017487345--2||s__Ferrovibrio terrae--1||s__JAFGGE01 sp016930745--1||s__Solibacter sp018268835--1:evalue_avg=8.87e-57:evalue_max=8.87e-57:evalue_min=8.87e-57:evalue_std=0:evalue_sum=8.87e-57:gapopen_avg=3.0:gapopen_max=3.0:gapopen_min=3.0:gapopen_std=0:gapopen_sum=3.0:gtdb_class_counter=:gtdb_domain_counter=:gtdb_family_counter=:gtdb_genus_counter=:gtdb_order_counter=:gtdb_phylum_counter=:gtdb_species_counter=:heptad_counter=MCP-36H--14:lbd_counter=:length_avg=139.0:length_max=139.0:length_min=139.0:length_std=0:length_sum=139.0:mismatch_avg=12.0:mismatch_max=12.0:mismatch_min=12.0:mismatch_std=0:mismatch_sum=12.0:name=N642431:qcovhsp_avg=100.0:qcovhsp_max=100.0:qcovhsp_min=100.0:qcovhsp_std=0:qcovhsp_sum=100.0:qend_avg=132.0:qend_max=132.0:qend_min=132.0:qend_std=0:qend_sum=132.0:qstart_avg=1.0:qstart_max=1.0:qstart_min=1.0:qstart_std=0:qstart_sum=1.0:ref_name_counter=GB_GCA_018336035.1_protein.faa_JAGXRD010000054.1_3@PF00015_full_PFAM.563.751--1:scovhsp_avg=70.2:scovhsp_max=70.2:scovhsp_min=70.2:scovhsp_std=0:scovhsp_sum=70.2:send_avg=166.0:send_max=166.0:send_min=166.0:send_std=0:send_sum=166.0:sstart_avg=35.0:sstart_max=35.0:sstart_min=35.0:sstart_std=0:sstart_sum=35.0],((bc837d9c-ea1c-47c0-b6ae-72f1cc143df8_2@MCPsignal.331.388:5e-09[&&NHX:Sample=rhiztom1:Type=capture:capture_class=c__Alphaproteobacteria:capture_domain=d__Bacteria:capture_family=f__Beijerinckiaceae:capture_genus=g__Bosea:capture_order=o__Rhizobiales:capture_phylum=p__Proteobacteria:capture_species=s__Bosea sp017308015:heptad=MCP-36H],1c9f8ecf-261a-4eac-8cef-a99866f04a68_1@MCPsignal.212.281:0.0856265[&&NHX:Sample=rhiztom3:Type=capture:capture_class=c__Alphaproteobacteria:capture_domain=d__Bacteria:capture_family=f__Caulobacteraceae:capture_genus=g__Caulobacter:capture_order=o__Caulobacterales:capture_phylum=p__Proteobacteria:capture_species=s__Caulobacter sp001556515:heptad=MCP-36H])0.765:0.021596[&&NHX:Sample_counter=rhiztom1--1||rhiztom3--1:Type_counter=capture--2:capture_class_counter=c__Alphaproteobacteria--2:capture_domain_counter=d__Bacteria--2:capture_family_counter=f__Beijerinckiaceae--1||f__Caulobacteraceae--1:capture_genus_counter=g__Bosea--1||g__Caulobacter--1:capture_order_counter=o__Caulobacterales--1||o__Rhizobiales--1:capture_phylum_counter=p__Proteobacteria--2:capture_species_counter=s__Bosea sp017308015--1||s__Caulobacter sp001556515--1:gtdb_class_counter=:gtdb_domain_counter=:gtdb_family_counter=:gtdb_genus_counter=:gtdb_order_counter=:gtdb_phylum_counter=:gtdb_species_counter=:heptad_counter=MCP-36H--2:lbd_counter=:name=N642434:ref_name_counter=],5aebdf54-98b8-446c-a964-fe89680a80eb_1@MCPsignal.238.296:0.015757[&&NHX:Sample=rhiztom2:Type=capture:capture_class=c__Polyangia:capture_domain=d__Bacteria:capture_family=f__Polyangiaceae:capture_genus=g__SYFR01:capture_order=o__Polyangiales:capture_phylum=p__Myxococcota:capture_species=s__SYFR01 sp005800325:heptad=MCP-36H])0.878:0.0450203[&&NHX:Sample_counter=rhiztom1--1||rhiztom2--1||rhiztom3--1:Type_counter=capture--3:capture_class_counter=c__Alphaproteobacteria--2||c__Polyangia--1:capture_domain_counter=d__Bacteria--3:capture_family_counter=f__Beijerinckiaceae--1||f__Caulobacteraceae--1||f__Polyangiaceae--1:capture_genus_counter=g__Bosea--1||g__Caulobacter--1||g__SYFR01--1:capture_order_counter=o__Caulobacterales--1||o__Polyangiales--1||o__Rhizobiales--1:capture_phylum_counter=p__Myxococcota--1||p__Proteobacteria--2:capture_species_counter=s__Bosea sp017308015--1||s__Caulobacter sp001556515--1||s__SYFR01 sp005800325--1:gtdb_class_counter=:gtdb_domain_counter=:gtdb_family_counter=:gtdb_genus_counter=:gtdb_order_counter=:gtdb_phylum_counter=:gtdb_species_counter=:heptad_counter=MCP-36H--3:lbd_counter=:name=N642436:ref_name_counter=])0:5e-09[&&NHX:Sample_counter=rhiztom1--4||rhiztom2--4||rhiztom3--9:Type_counter=capture--17:besthit_avg=81.3:besthit_max=81.3:besthit_min=81.3:besthit_std=0:besthit_sum=81.3:bitscore_avg=176.0:bitscore_max=176.0:bitscore_min=176.0:bitscore_std=0:bitscore_sum=176.0:capture_class_counter=c__Acidobacteriae--1||c__Alphaproteobacteria--6||c__Gammaproteobacteria--8||c__Phycisphaerae--1||c__Polyangia--1:capture_domain_counter=d__Bacteria--17:capture_family_counter=f__Alcanivoracaceae--8||f__Anaerohalosphaeraceae--1||f__Beijerinckiaceae--1||f__Bryobacteraceae--1||f__Caulobacteraceae--3||f__Ferrovibrionaceae--1||f__Polyangiaceae--1||f__Rhizobiaceae--1:capture_genus_counter=g__Alcanivorax--8||g__Allorhizobium--1||g__Bosea--1||g__Brevundimonas--2||g__Caulobacter--1||g__Ferrovibrio--1||g__JAFGGE01--1||g__SYFR01--1||g__Solibacter--1:capture_order_counter=o__Bryobacterales--1||o__Caulobacterales--3||o__Ferrovibrionales--1||o__Polyangiales--1||o__Pseudomonadales--8||o__Rhizobiales--2||o__Sedimentisphaerales--1:capture_phylum_counter=p__Acidobacteriota--1||p__Myxococcota--1||p__Planctomycetota--1||p__Proteobacteria--14:capture_species_counter=s__Alcanivorax gelatiniphagus--8||s__Allorhizobium selenitireducens--1||s__Bosea sp017308015--1||s__Brevundimonas sp017487345--2||s__Caulobacter sp001556515--1||s__Ferrovibrio terrae--1||s__JAFGGE01 sp016930745--1||s__SYFR01 sp005800325--1||s__Solibacter sp018268835--1:evalue_avg=8.87e-57:evalue_max=8.87e-57:evalue_min=8.87e-57:evalue_std=0:evalue_sum=8.87e-57:gapopen_avg=3.0:gapopen_max=3.0:gapopen_min=3.0:gapopen_std=0:gapopen_sum=3.0:gtdb_class_counter=:gtdb_domain_counter=:gtdb_family_counter=:gtdb_genus_counter=:gtdb_order_counter=:gtdb_phylum_counter=:gtdb_species_counter=:heptad_counter=MCP-36H--17:lbd_counter=:length_avg=139.0:length_max=139.0:length_min=139.0:length_std=0:length_sum=139.0:mismatch_avg=12.0:mismatch_max=12.0:mismatch_min=12.0:mismatch_std=0:mismatch_sum=12.0:name=N642437:qcovhsp_avg=100.0:qcovhsp_max=100.0:qcovhsp_min=100.0:qcovhsp_std=0:qcovhsp_sum=100.0:qend_avg=132.0:qend_max=132.0:qend_min=132.0:qend_std=0:qend_sum=132.0:qstart_avg=1.0:qstart_max=1.0:qstart_min=1.0:qstart_std=0:qstart_sum=1.0:ref_name_counter=GB_GCA_018336035.1_protein.faa_JAGXRD010000054.1_3@PF00015_full_PFAM.563.751--1:scovhsp_avg=70.2:scovhsp_max=70.2:scovhsp_min=70.2:scovhsp_std=0:scovhsp_sum=70.2:send_avg=166.0:send_max=166.0:send_min=166.0:send_std=0:send_sum=166.0:sstart_avg=35.0:sstart_max=35.0:sstart_min=35.0:sstart_std=0:sstart_sum=35.0])0:5e-09[&&NHX:Sample_counter=rhiztom1--4||rhiztom2--4||rhiztom3--10:Type_counter=capture--18:besthit_avg=81.3:besthit_max=81.3:besthit_min=81.3:besthit_std=0:besthit_sum=81.3:bitscore_avg=176.0:bitscore_max=176.0:bitscore_min=176.0:bitscore_std=0:bitscore_sum=176.0:capture_class_counter=c__Acidobacteriae--1||c__Alphaproteobacteria--6||c__Desulfuromonadia--1||c__Gammaproteobacteria--8||c__Phycisphaerae--1||c__Polyangia--1:capture_domain_counter=d__Bacteria--18:capture_family_counter=f__Alcanivoracaceae--8||f__Anaerohalosphaeraceae--1||f__Beijerinckiaceae--1||f__Bryobacteraceae--1||f__Caulobacteraceae--3||f__Ferrovibrionaceae--1||f__Polyangiaceae--1||f__Rhizobiaceae--1||f__Syntrophotaleaceae--1:capture_genus_counter=g__Alcanivorax--8||g__Allorhizobium--1||g__Bosea--1||g__Brevundimonas--2||g__Caulobacter--1||g__Ferrovibrio--1||g__JAFGGE01--1||g__SYFR01--1||g__Solibacter--1||g__Syntrophotalea--1:capture_order_counter=o__Bryobacterales--1||o__Caulobacterales--3||o__Desulfuromonadales--1||o__Ferrovibrionales--1||o__Polyangiales--1||o__Pseudomonadales--8||o__Rhizobiales--2||o__Sedimentisphaerales--1:capture_phylum_counter=p__Acidobacteriota--1||p__Desulfobacterota--1||p__Myxococcota--1||p__Planctomycetota--1||p__Proteobacteria--14:capture_species_counter=s__Alcanivorax gelatiniphagus--8||s__Allorhizobium selenitireducens--1||s__Bosea sp017308015--1||s__Brevundimonas sp017487345--2||s__Caulobacter sp001556515--1||s__Ferrovibrio terrae--1||s__JAFGGE01 sp016930745--1||s__SYFR01 sp005800325--1||s__Solibacter sp018268835--1||s__Syntrophotalea sp002452265--1:evalue_avg=8.87e-57:evalue_max=8.87e-57:evalue_min=8.87e-57:evalue_std=0:evalue_sum=8.87e-57:gapopen_avg=3.0:gapopen_max=3.0:gapopen_min=3.0:gapopen_std=0:gapopen_sum=3.0:gtdb_class_counter=:gtdb_domain_counter=:gtdb_family_counter=:gtdb_genus_counter=:gtdb_order_counter=:gtdb_phylum_counter=:gtdb_species_counter=:heptad_counter=MCP-36H--18:lbd_counter=:length_avg=139.0:length_max=139.0:length_min=139.0:length_std=0:length_sum=139.0:mismatch_avg=12.0:mismatch_max=12.0:mismatch_min=12.0:mismatch_std=0:mismatch_sum=12.0:name=N642438:qcovhsp_avg=100.0:qcovhsp_max=100.0:qcovhsp_min=100.0:qcovhsp_std=0:qcovhsp_sum=100.0:qend_avg=132.0:qend_max=132.0:qend_min=132.0:qend_std=0:qend_sum=132.0:qstart_avg=1.0:qstart_max=1.0:qstart_min=1.0:qstart_std=0:qstart_sum=1.0:ref_name_counter=GB_GCA_018336035.1_protein.faa_JAGXRD010000054.1_3@PF00015_full_PFAM.563.751--1:scovhsp_avg=70.2:scovhsp_max=70.2:scovhsp_min=70.2:scovhsp_std=0:scovhsp_sum=70.2:send_avg=166.0:send_max=166.0:send_min=166.0:send_std=0:send_sum=166.0:sstart_avg=35.0:sstart_max=35.0:sstart_min=35.0:sstart_std=0:sstart_sum=35.0])0.695:0.014614[&&NHX:Sample_counter=rhiztom1--5||rhiztom2--4||rhiztom3--10:Type_counter=capture--19:besthit_avg=81.3:besthit_max=81.3:besthit_min=81.3:besthit_std=0:besthit_sum=81.3:bitscore_avg=176.0:bitscore_max=176.0:bitscore_min=176.0:bitscore_std=0:bitscore_sum=176.0:capture_class_counter=c__Acidobacteriae--1||c__Alphaproteobacteria--7||c__Desulfuromonadia--1||c__Gammaproteobacteria--8||c__Phycisphaerae--1||c__Polyangia--1:capture_domain_counter=d__Bacteria--19:capture_family_counter=f__Alcanivoracaceae--8||f__Anaerohalosphaeraceae--1||f__Beijerinckiaceae--1||f__Bryobacteraceae--1||f__Caulobacteraceae--4||f__Ferrovibrionaceae--1||f__Polyangiaceae--1||f__Rhizobiaceae--1||f__Syntrophotaleaceae--1:capture_genus_counter=g__Alcanivorax--8||g__Allorhizobium--1||g__Bosea--1||g__Brevundimonas--3||g__Caulobacter--1||g__Ferrovibrio--1||g__JAFGGE01--1||g__SYFR01--1||g__Solibacter--1||g__Syntrophotalea--1:capture_order_counter=o__Bryobacterales--1||o__Caulobacterales--4||o__Desulfuromonadales--1||o__Ferrovibrionales--1||o__Polyangiales--1||o__Pseudomonadales--8||o__Rhizobiales--2||o__Sedimentisphaerales--1:capture_phylum_counter=p__Acidobacteriota--1||p__Desulfobacterota--1||p__Myxococcota--1||p__Planctomycetota--1||p__Proteobacteria--15:capture_species_counter=s__Alcanivorax gelatiniphagus--8||s__Allorhizobium selenitireducens--1||s__Bosea sp017308015--1||s__Brevundimonas sp017487345--3||s__Caulobacter sp001556515--1||s__Ferrovibrio terrae--1||s__JAFGGE01 sp016930745--1||s__SYFR01 sp005800325--1||s__Solibacter sp018268835--1||s__Syntrophotalea sp002452265--1:evalue_avg=8.87e-57:evalue_max=8.87e-57:evalue_min=8.87e-57:evalue_std=0:evalue_sum=8.87e-57:gapopen_avg=3.0:gapopen_max=3.0:gapopen_min=3.0:gapopen_std=0:gapopen_sum=3.0:gtdb_class_counter=:gtdb_domain_counter=:gtdb_family_counter=:gtdb_genus_counter=:gtdb_order_counter=:gtdb_phylum_counter=:gtdb_species_counter=:heptad_counter=MCP-36H--19:lbd_counter=:length_avg=139.0:length_max=139.0:length_min=139.0:length_std=0:length_sum=139.0:mismatch_avg=12.0:mismatch_max=12.0:mismatch_min=12.0:mismatch_std=0:mismatch_sum=12.0:name=N642439:qcovhsp_avg=100.0:qcovhsp_max=100.0:qcovhsp_min=100.0:qcovhsp_std=0:qcovhsp_sum=100.0:qend_avg=132.0:qend_max=132.0:qend_min=132.0:qend_std=0:qend_sum=132.0:qstart_avg=1.0:qstart_max=1.0:qstart_min=1.0:qstart_std=0:qstart_sum=1.0:ref_name_counter=GB_GCA_018336035.1_protein.faa_JAGXRD010000054.1_3@PF00015_full_PFAM.563.751--1:scovhsp_avg=70.2:scovhsp_max=70.2:scovhsp_min=70.2:scovhsp_std=0:scovhsp_sum=70.2:send_avg=166.0:send_max=166.0:send_min=166.0:send_std=0:send_sum=166.0:sstart_avg=35.0:sstart_max=35.0:sstart_min=35.0:sstart_std=0:sstart_sum=35.0])0.866:0.0259909[&&NHX:Sample_counter=rhiztom1--5||rhiztom2--5||rhiztom3--10:Type_counter=capture--20:besthit_avg=73.19999999999999:besthit_max=81.3:besthit_min=65.1:besthit_std=11.455129855222072:besthit_sum=146.39999999999998:bitscore_avg=138.5:bitscore_max=176.0:bitscore_min=101.0:bitscore_std=53.033008588991066:bitscore_sum=277.0:capture_class_counter=c__Acidobacteriae--1||c__Alphaproteobacteria--7||c__Desulfuromonadia--1||c__Gammaproteobacteria--9||c__Phycisphaerae--1||c__Polyangia--1:capture_domain_counter=d__Bacteria--20:capture_family_counter=f__Alcanivoracaceae--8||f__Anaerohalosphaeraceae--1||f__Beijerinckiaceae--1||f__Bryobacteraceae--1||f__Burkholderiaceae--1||f__Caulobacteraceae--4||f__Ferrovibrionaceae--1||f__Polyangiaceae--1||f__Rhizobiaceae--1||f__Syntrophotaleaceae--1:capture_genus_counter=g__Alcanivorax--8||g__Allorhizobium--1||g__Bosea--1||g__Brevundimonas--3||g__Caulobacter--1||g__Ferrovibrio--1||g__JAFGGE01--1||g__Piscinibacter--1||g__SYFR01--1||g__Solibacter--1||g__Syntrophotalea--1:capture_order_counter=o__Bryobacterales--1||o__Burkholderiales--1||o__Caulobacterales--4||o__Desulfuromonadales--1||o__Ferrovibrionales--1||o__Polyangiales--1||o__Pseudomonadales--8||o__Rhizobiales--2||o__Sedimentisphaerales--1:capture_phylum_counter=p__Acidobacteriota--1||p__Desulfobacterota--1||p__Myxococcota--1||p__Planctomycetota--1||p__Proteobacteria--16:capture_species_counter=s__Alcanivorax gelatiniphagus--8||s__Allorhizobium selenitireducens--1||s__Bosea sp017308015--1||s__Brevundimonas sp017487345--3||s__Caulobacter sp001556515--1||s__Ferrovibrio terrae--1||s__JAFGGE01 sp016930745--1||s__Piscinibacter sp016706565--1||s__SYFR01 sp005800325--1||s__Solibacter sp018268835--1||s__Syntrophotalea sp002452265--1:evalue_avg=6.15e-28:evalue_max=1.23e-27:evalue_min=8.87e-57:evalue_std=8.697413408594535e-28:evalue_sum=1.23e-27:gapopen_avg=3.0:gapopen_max=3.0:gapopen_min=3.0:gapopen_std=0.0:gapopen_sum=6.0:gtdb_class_counter=:gtdb_domain_counter=:gtdb_family_counter=:gtdb_genus_counter=:gtdb_order_counter=:gtdb_phylum_counter=:gtdb_species_counter=:heptad_counter=MCP-36H--20:lbd_counter=:length_avg=124.0:length_max=139.0:length_min=109.0:length_std=21.213203435596427:length_sum=248.0:mismatch_avg=23.0:mismatch_max=34.0:mismatch_min=12.0:mismatch_std=15.556349186104045:mismatch_sum=46.0:name=N642440:qcovhsp_avg=100.0:qcovhsp_max=100.0:qcovhsp_min=100.0:qcovhsp_std=0.0:qcovhsp_sum=200.0:qend_avg=120.0:qend_max=132.0:qend_min=108.0:qend_std=16.97056274847714:qend_sum=240.0:qstart_avg=1.0:qstart_max=1.0:qstart_min=1.0:qstart_std=0.0:qstart_sum=2.0:ref_name_counter=GB_GCA_018336035.1_protein.faa_JAGXRD010000054.1_3@PF00015_full_PFAM.563.751--1||RS_GCF_900170025.1_protein.faa_NZ_FWEX01000005.1_351@PF00015_full_PFAM.554.745--1:scovhsp_avg=62.85:scovhsp_max=70.2:scovhsp_min=55.5:scovhsp_std=10.394469683442251:scovhsp_sum=125.7:send_avg=163.5:send_max=166.0:send_min=161.0:send_std=3.5355339059327378:send_sum=327.0:sstart_avg=45.5:sstart_max=56.0:sstart_min=35.0:sstart_std=14.849242404917497:sstart_sum=91.0])0:5e-09[&&NHX:Sample_counter=rhiztom1--6||rhiztom2--6||rhiztom3--10:Type_counter=GTDB--1||capture--22:besthit_avg=73.19999999999999:besthit_max=81.3:besthit_min=65.1:besthit_std=11.455129855222072:besthit_sum=146.39999999999998:bitscore_avg=138.5:bitscore_max=176.0:bitscore_min=101.0:bitscore_std=53.033008588991066:bitscore_sum=277.0:capture_class_counter=c__Acidobacteriae--1||c__Alphaproteobacteria--8||c__Desulfarculia--1||c__Desulfuromonadia--1||c__Gammaproteobacteria--9||c__Phycisphaerae--1||c__Polyangia--1:capture_domain_counter=d__Bacteria--22:capture_family_counter=f__Alcanivoracaceae--8||f__Anaerohalosphaeraceae--1||f__Beijerinckiaceae--1||f__Bryobacteraceae--1||f__Burkholderiaceae--1||f__Caulobacteraceae--5||f__Desulfarculaceae--1||f__Ferrovibrionaceae--1||f__Polyangiaceae--1||f__Rhizobiaceae--1||f__Syntrophotaleaceae--1:capture_genus_counter=g__Alcanivorax--8||g__Allorhizobium--1||g__Bosea--1||g__Brevundimonas--3||g__Caulobacter--2||g__Ferrovibrio--1||g__JACRDC01--1||g__JAFGGE01--1||g__Piscinibacter--1||g__SYFR01--1||g__Solibacter--1||g__Syntrophotalea--1:capture_order_counter=o__Bryobacterales--1||o__Burkholderiales--1||o__Caulobacterales--5||o__Desulfarculales--1||o__Desulfuromonadales--1||o__Ferrovibrionales--1||o__Polyangiales--1||o__Pseudomonadales--8||o__Rhizobiales--2||o__Sedimentisphaerales--1:capture_phylum_counter=p__Acidobacteriota--1||p__Desulfobacterota--2||p__Myxococcota--1||p__Planctomycetota--1||p__Proteobacteria--17:capture_species_counter=s__Alcanivorax gelatiniphagus--8||s__Allorhizobium selenitireducens--1||s__Bosea sp017308015--1||s__Brevundimonas sp017487345--3||s__Caulobacter sp001556515--2||s__Ferrovibrio terrae--1||s__JACRDC01 sp016208115--1||s__JAFGGE01 sp016930745--1||s__Piscinibacter sp016706565--1||s__SYFR01 sp005800325--1||s__Solibacter sp018268835--1||s__Syntrophotalea sp002452265--1:evalue_avg=6.15e-28:evalue_max=1.23e-27:evalue_min=8.87e-57:evalue_std=8.697413408594535e-28:evalue_sum=1.23e-27:gapopen_avg=3.0:gapopen_max=3.0:gapopen_min=3.0:gapopen_std=0.0:gapopen_sum=6.0:gtdb_class_counter=c__Cyanobacteriia--1:gtdb_domain_counter=d__Bacteria--1:gtdb_family_counter=f__Geitlerinemaceae_A--1:gtdb_genus_counter=g__PCC-9228--1:gtdb_order_counter=o__Cyanobacteriales--1:gtdb_phylum_counter=p__Cyanobacteria--1:gtdb_species_counter=s__PCC-9228 sp001870905--1:heptad_counter=MCP-36H--22||MCP-44H--1:lbd_counter=:lca_tree=s__PCC-9228 sp001870905:length_avg=124.0:length_max=139.0:length_min=109.0:length_std=21.213203435596427:length_sum=248.0:mismatch_avg=23.0:mismatch_max=34.0:mismatch_min=12.0:mismatch_std=15.556349186104045:mismatch_sum=46.0:name=N642441:qcovhsp_avg=100.0:qcovhsp_max=100.0:qcovhsp_min=100.0:qcovhsp_std=0.0:qcovhsp_sum=200.0:qend_avg=120.0:qend_max=132.0:qend_min=108.0:qend_std=16.97056274847714:qend_sum=240.0:qstart_avg=1.0:qstart_max=1.0:qstart_min=1.0:qstart_std=0.0:qstart_sum=2.0:ref_name_counter=GB_GCA_018336035.1_protein.faa_JAGXRD010000054.1_3@PF00015_full_PFAM.563.751--1||RS_GCF_900170025.1_protein.faa_NZ_FWEX01000005.1_351@PF00015_full_PFAM.554.745--1:scovhsp_avg=62.85:scovhsp_max=70.2:scovhsp_min=55.5:scovhsp_std=10.394469683442251:scovhsp_sum=125.7:send_avg=163.5:send_max=166.0:send_min=161.0:send_std=3.5355339059327378:send_sum=327.0:sstart_avg=45.5:sstart_max=56.0:sstart_min=35.0:sstart_std=14.849242404917497:sstart_sum=91.0])0.821:0.0210994[&&NHX:Sample_counter=rhiztom1--7||rhiztom2--7||rhiztom3--10:Type_counter=GTDB--1||capture--24:besthit_avg=73.19999999999999:besthit_max=81.3:besthit_min=65.1:besthit_std=11.455129855222072:besthit_sum=146.39999999999998:bitscore_avg=138.5:bitscore_max=176.0:bitscore_min=101.0:bitscore_std=53.033008588991066:bitscore_sum=277.0:capture_class_counter=c__Acidobacteriae--1||c__Alphaproteobacteria--9||c__Desulfarculia--1||c__Desulfuromonadia--1||c__Gammaproteobacteria--10||c__Phycisphaerae--1||c__Polyangia--1:capture_domain_counter=d__Bacteria--24:capture_family_counter=f__Alcanivoracaceae--8||f__Anaerohalosphaeraceae--1||f__Beijerinckiaceae--1||f__Bryobacteraceae--1||f__Burkholderiaceae--1||f__Caulobacteraceae--6||f__Desulfarculaceae--1||f__Ferrovibrionaceae--1||f__Methylomonadaceae--1||f__Polyangiaceae--1||f__Rhizobiaceae--1||f__Syntrophotaleaceae--1:capture_genus_counter=g__Alcanivorax--8||g__Allorhizobium--1||g__Bosea--1||g__Brevundimonas--3||g__Caulobacter--3||g__Ferrovibrio--1||g__JACRDC01--1||g__JAFGGE01--1||g__Methylomonas--1||g__Piscinibacter--1||g__SYFR01--1||g__Solibacter--1||g__Syntrophotalea--1:capture_order_counter=o__Bryobacterales--1||o__Burkholderiales--1||o__Caulobacterales--6||o__Desulfarculales--1||o__Desulfuromonadales--1||o__Ferrovibrionales--1||o__Methylococcales--1||o__Polyangiales--1||o__Pseudomonadales--8||o__Rhizobiales--2||o__Sedimentisphaerales--1:capture_phylum_counter=p__Acidobacteriota--1||p__Desulfobacterota--2||p__Myxococcota--1||p__Planctomycetota--1||p__Proteobacteria--19:capture_species_counter=s__Alcanivorax gelatiniphagus--8||s__Allorhizobium selenitireducens--1||s__Bosea sp017308015--1||s__Brevundimonas sp017487345--3||s__Caulobacter sp001556515--3||s__Ferrovibrio terrae--1||s__JACRDC01 sp016208115--1||s__JAFGGE01 sp016930745--1||s__Methylomonas koyamae--1||s__Piscinibacter sp016706565--1||s__SYFR01 sp005800325--1||s__Solibacter sp018268835--1||s__Syntrophotalea sp002452265--1:evalue_avg=6.15e-28:evalue_max=1.23e-27:evalue_min=8.87e-57:evalue_std=8.697413408594535e-28:evalue_sum=1.23e-27:gapopen_avg=3.0:gapopen_max=3.0:gapopen_min=3.0:gapopen_std=0.0:gapopen_sum=6.0:gtdb_class_counter=c__Cyanobacteriia--1:gtdb_domain_counter=d__Bacteria--1:gtdb_family_counter=f__Geitlerinemaceae_A--1:gtdb_genus_counter=g__PCC-9228--1:gtdb_order_counter=o__Cyanobacteriales--1:gtdb_phylum_counter=p__Cyanobacteria--1:gtdb_species_counter=s__PCC-9228 sp001870905--1:heptad_counter=MCP-36H--23||MCP-44H--1||MCP-58H--1:lbd_counter=:lca_tree=s__PCC-9228 sp001870905:length_avg=124.0:length_max=139.0:length_min=109.0:length_std=21.213203435596427:length_sum=248.0:mismatch_avg=23.0:mismatch_max=34.0:mismatch_min=12.0:mismatch_std=15.556349186104045:mismatch_sum=46.0:name=N642442:qcovhsp_avg=100.0:qcovhsp_max=100.0:qcovhsp_min=100.0:qcovhsp_std=0.0:qcovhsp_sum=200.0:qend_avg=120.0:qend_max=132.0:qend_min=108.0:qend_std=16.97056274847714:qend_sum=240.0:qstart_avg=1.0:qstart_max=1.0:qstart_min=1.0:qstart_std=0.0:qstart_sum=2.0:ref_name_counter=GB_GCA_018336035.1_protein.faa_JAGXRD010000054.1_3@PF00015_full_PFAM.563.751--1||RS_GCF_900170025.1_protein.faa_NZ_FWEX01000005.1_351@PF00015_full_PFAM.554.745--1:scovhsp_avg=62.85:scovhsp_max=70.2:scovhsp_min=55.5:scovhsp_std=10.394469683442251:scovhsp_sum=125.7:send_avg=163.5:send_max=166.0:send_min=161.0:send_std=3.5355339059327378:send_sum=327.0:sstart_avg=45.5:sstart_max=56.0:sstart_min=35.0:sstart_std=14.849242404917497:sstart_sum=91.0],(ce57444d-90d8-4696-96cb-fc7fb5b65a79_1@MCPsignal.41.138:0.947613[&&NHX:Sample=rhiztom3:Type=capture:besthit=76.3:bitscore=129.0:capture_class=c__Alphaproteobacteria:capture_domain=d__Bacteria:capture_family=f__Rhizobiaceae:capture_genus=g__Shinella:capture_order=o__Rhizobiales:capture_phylum=p__Proteobacteria:capture_species=s__Shinella fusca:evalue=9.76e-39:gapopen=0.0:heptad=MCP-36H:length=97.0:mismatch=23.0:qcovhsp=100.0:qend=97.0:qstart=1.0:ref_name=RS_GCF_014203155.1_protein.faa_NZ_JACHIK010000001.1_27@PF00015_full_PFAM.655.842:scovhsp=51.9:send=148.0:sstart=52.0],(dbb45d71-2cf9-5bf8-9dfb-28a112f1feb3_3@MCPsignal.25.140:0[&&NHX:Sample=rhiztom1:Type=capture:besthit=64.0:bitscore=123.0:capture_class=c__Alphaproteobacteria:capture_domain=d__Bacteria:capture_family=f__Caulobacteraceae:capture_genus=g__Phenylobacterium:capture_order=o__Caulobacterales:capture_phylum=p__Proteobacteria:capture_species=s__Phenylobacterium sp001557235:evalue=1.97e-36:gapopen=0.0:heptad=MCP-36H:length=114.0:mismatch=41.0:qcovhsp=99.1:qend=114.0:qstart=1.0:ref_name=GB_GCA_003552765.1_protein.faa_PUOI01000437.1_3@PF00015_full_PFAM.258.435:scovhsp=64.4:send=151.0:sstart=38.0],62b04b49-a66d-4448-b077-14616c0b2e80_1@MCPsignal.25.140:0[&&NHX:Sample=rhiztom1:Type=capture:besthit=64.0:bitscore=123.0:capture_class=c__Alphaproteobacteria:capture_domain=d__Bacteria:capture_family=f__Caulobacteraceae:capture_genus=g__Phenylobacterium:capture_order=o__Caulobacterales:capture_phylum=p__Proteobacteria:capture_species=s__Phenylobacterium sp001557235:evalue=1.97e-36:gapopen=0.0:heptad=MCP-36H:length=114.0:mismatch=41.0:qcovhsp=99.1:qend=114.0:qstart=1.0:ref_name=GB_GCA_003552765.1_protein.faa_PUOI01000437.1_3@PF00015_full_PFAM.258.435:scovhsp=64.4:send=151.0:sstart=38.0]):0.594685[&&NHX:Sample_counter=rhiztom1--2:Type_counter=capture--2:besthit_avg=64.0:besthit_max=64.0:besthit_min=64.0:besthit_std=0.0:besthit_sum=128.0:bitscore_avg=123.0:bitscore_max=123.0:bitscore_min=123.0:bitscore_std=0.0:bitscore_sum=246.0:capture_class_counter=c__Alphaproteobacteria--2:capture_domain_counter=d__Bacteria--2:capture_family_counter=f__Caulobacteraceae--2:capture_genus_counter=g__Phenylobacterium--2:capture_order_counter=o__Caulobacterales--2:capture_phylum_counter=p__Proteobacteria--2:capture_species_counter=s__Phenylobacterium sp001557235--2:evalue_avg=1.97e-36:evalue_max=1.97e-36:evalue_min=1.97e-36:evalue_std=0.0:evalue_sum=3.94e-36:gapopen_avg=0.0:gapopen_max=0.0:gapopen_min=0.0:gapopen_std=0.0:gapopen_sum=0.0:gtdb_class_counter=:gtdb_domain_counter=:gtdb_family_counter=:gtdb_genus_counter=:gtdb_order_counter=:gtdb_phylum_counter=:gtdb_species_counter=:heptad_counter=MCP-36H--2:lbd_counter=:length_avg=114.0:length_max=114.0:length_min=114.0:length_std=0.0:length_sum=228.0:mismatch_avg=41.0:mismatch_max=41.0:mismatch_min=41.0:mismatch_std=0.0:mismatch_sum=82.0:name=N642446:qcovhsp_avg=99.1:qcovhsp_max=99.1:qcovhsp_min=99.1:qcovhsp_std=0.0:qcovhsp_sum=198.2:qend_avg=114.0:qend_max=114.0:qend_min=114.0:qend_std=0.0:qend_sum=228.0:qstart_avg=1.0:qstart_max=1.0:qstart_min=1.0:qstart_std=0.0:qstart_sum=2.0:ref_name_counter=GB_GCA_003552765.1_protein.faa_PUOI01000437.1_3@PF00015_full_PFAM.258.435--2:scovhsp_avg=64.4:scovhsp_max=64.4:scovhsp_min=64.4:scovhsp_std=0.0:scovhsp_sum=128.8:send_avg=151.0:send_max=151.0:send_min=151.0:send_std=0.0:send_sum=302.0:sstart_avg=38.0:sstart_max=38.0:sstart_min=38.0:sstart_std=0.0:sstart_sum=76.0])0.812:0.264366[&&NHX:Sample_counter=rhiztom1--2||rhiztom3--1:Type_counter=capture--3:besthit_avg=68.10000000000001:besthit_max=76.3:besthit_min=64.0:besthit_std=7.101408311032396:besthit_sum=204.3:bitscore_avg=125.0:bitscore_max=129.0:bitscore_min=123.0:bitscore_std=3.4641016151377544:bitscore_sum=375.0:capture_class_counter=c__Alphaproteobacteria--3:capture_domain_counter=d__Bacteria--3:capture_family_counter=f__Caulobacteraceae--2||f__Rhizobiaceae--1:capture_genus_counter=g__Phenylobacterium--2||g__Shinella--1:capture_order_counter=o__Caulobacterales--2||o__Rhizobiales--1:capture_phylum_counter=p__Proteobacteria--3:capture_species_counter=s__Phenylobacterium sp001557235--2||s__Shinella fusca--1:evalue_avg=1.3165866666666667e-36:evalue_max=1.97e-36:evalue_min=9.76e-39:evalue_std=1.131745091676272e-36:evalue_sum=3.94976e-36:gapopen_avg=0.0:gapopen_max=0.0:gapopen_min=0.0:gapopen_std=0.0:gapopen_sum=0.0:gtdb_class_counter=:gtdb_domain_counter=:gtdb_family_counter=:gtdb_genus_counter=:gtdb_order_counter=:gtdb_phylum_counter=:gtdb_species_counter=:heptad_counter=MCP-36H--3:lbd_counter=:length_avg=108.33333333333333:length_max=114.0:length_min=97.0:length_std=9.814954576223638:length_sum=325.0:mismatch_avg=35.0:mismatch_max=41.0:mismatch_min=23.0:mismatch_std=10.392304845413264:mismatch_sum=105.0:name=N642447:qcovhsp_avg=99.39999999999999:qcovhsp_max=100.0:qcovhsp_min=99.1:qcovhsp_std=0.5196152422706665:qcovhsp_sum=298.2:qend_avg=108.33333333333333:qend_max=114.0:qend_min=97.0:qend_std=9.814954576223638:qend_sum=325.0:qstart_avg=1.0:qstart_max=1.0:qstart_min=1.0:qstart_std=0.0:qstart_sum=3.0:ref_name_counter=GB_GCA_003552765.1_protein.faa_PUOI01000437.1_3@PF00015_full_PFAM.258.435--2||RS_GCF_014203155.1_protein.faa_NZ_JACHIK010000001.1_27@PF00015_full_PFAM.655.842--1:scovhsp_avg=60.23333333333334:scovhsp_max=64.4:scovhsp_min=51.9:scovhsp_std=7.216878364870325:scovhsp_sum=180.70000000000002:send_avg=150.0:send_max=151.0:send_min=148.0:send_std=1.7320508075688772:send_sum=450.0:sstart_avg=42.666666666666664:sstart_max=52.0:sstart_min=38.0:sstart_std=8.082903768654761:sstart_sum=128.0])0.64:0.00944926[&&NHX:Sample_counter=rhiztom1--9||rhiztom2--7||rhiztom3--11:Type_counter=GTDB--1||capture--27:besthit_avg=70.14:besthit_max=81.3:besthit_min=64.0:besthit_std=8.113137494212703:besthit_sum=350.7:bitscore_avg=130.4:bitscore_max=176.0:bitscore_min=101.0:bitscore_std=27.636931812341256:bitscore_sum=652.0:capture_class_counter=c__Acidobacteriae--1||c__Alphaproteobacteria--12||c__Desulfarculia--1||c__Desulfuromonadia--1||c__Gammaproteobacteria--10||c__Phycisphaerae--1||c__Polyangia--1:capture_domain_counter=d__Bacteria--27:capture_family_counter=f__Alcanivoracaceae--8||f__Anaerohalosphaeraceae--1||f__Beijerinckiaceae--1||f__Bryobacteraceae--1||f__Burkholderiaceae--1||f__Caulobacteraceae--8||f__Desulfarculaceae--1||f__Ferrovibrionaceae--1||f__Methylomonadaceae--1||f__Polyangiaceae--1||f__Rhizobiaceae--2||f__Syntrophotaleaceae--1:capture_genus_counter=g__Alcanivorax--8||g__Allorhizobium--1||g__Bosea--1||g__Brevundimonas--3||g__Caulobacter--3||g__Ferrovibrio--1||g__JACRDC01--1||g__JAFGGE01--1||g__Methylomonas--1||g__Phenylobacterium--2||g__Piscinibacter--1||g__SYFR01--1||g__Shinella--1||g__Solibacter--1||g__Syntrophotalea--1:capture_order_counter=o__Bryobacterales--1||o__Burkholderiales--1||o__Caulobacterales--8||o__Desulfarculales--1||o__Desulfuromonadales--1||o__Ferrovibrionales--1||o__Methylococcales--1||o__Polyangiales--1||o__Pseudomonadales--8||o__Rhizobiales--3||o__Sedimentisphaerales--1:capture_phylum_counter=p__Acidobacteriota--1||p__Desulfobacterota--2||p__Myxococcota--1||p__Planctomycetota--1||p__Proteobacteria--22:capture_species_counter=s__Alcanivorax gelatiniphagus--8||s__Allorhizobium selenitireducens--1||s__Bosea sp017308015--1||s__Brevundimonas sp017487345--3||s__Caulobacter sp001556515--3||s__Ferrovibrio terrae--1||s__JACRDC01 sp016208115--1||s__JAFGGE01 sp016930745--1||s__Methylomonas koyamae--1||s__Phenylobacterium sp001557235--2||s__Piscinibacter sp016706565--1||s__SYFR01 sp005800325--1||s__Shinella fusca--1||s__Solibacter sp018268835--1||s__Syntrophotalea sp002452265--1:evalue_avg=2.46000000789952e-28:evalue_max=1.23e-27:evalue_min=8.87e-57:evalue_std=5.500727220233518e-28:evalue_sum=1.2300000039497601e-27:gapopen_avg=1.2:gapopen_max=3.0:gapopen_min=0.0:gapopen_std=1.6431676725154982:gapopen_sum=6.0:gtdb_class_counter=c__Cyanobacteriia--1:gtdb_domain_counter=d__Bacteria--1:gtdb_family_counter=f__Geitlerinemaceae_A--1:gtdb_genus_counter=g__PCC-9228--1:gtdb_order_counter=o__Cyanobacteriales--1:gtdb_phylum_counter=p__Cyanobacteria--1:gtdb_species_counter=s__PCC-9228 sp001870905--1:heptad_counter=MCP-36H--26||MCP-44H--1||MCP-58H--1:lbd_counter=:lca_tree=s__PCC-9228 sp001870905:length_avg=114.6:length_max=139.0:length_min=97.0:length_std=15.30686120666154:length_sum=573.0:mismatch_avg=30.2:mismatch_max=41.0:mismatch_min=12.0:mismatch_std=12.557866060760482:mismatch_sum=151.0:name=N642448:qcovhsp_avg=99.64000000000001:qcovhsp_max=100.0:qcovhsp_min=99.1:qcovhsp_std=0.49295030175465265:qcovhsp_sum=498.20000000000005:qend_avg=113.0:qend_max=132.0:qend_min=97.0:qend_std=12.68857754044952:qend_sum=565.0:qstart_avg=1.0:qstart_max=1.0:qstart_min=1.0:qstart_std=0.0:qstart_sum=5.0:ref_name_counter=GB_GCA_003552765.1_protein.faa_PUOI01000437.1_3@PF00015_full_PFAM.258.435--2||GB_GCA_018336035.1_protein.faa_JAGXRD010000054.1_3@PF00015_full_PFAM.563.751--1||RS_GCF_014203155.1_protein.faa_NZ_JACHIK010000001.1_27@PF00015_full_PFAM.655.842--1||RS_GCF_900170025.1_protein.faa_NZ_FWEX01000005.1_351@PF00015_full_PFAM.554.745--1:scovhsp_avg=61.28000000000001:scovhsp_max=70.2:scovhsp_min=51.9:scovhsp_std=7.423408920435412:scovhsp_sum=306.40000000000003:send_avg=155.4:send_max=166.0:send_min=148.0:send_std=7.700649323271382:send_sum=777.0:sstart_avg=43.8:sstart_max=56.0:sstart_min=35.0:sstart_std=9.497368056467012:sstart_sum=219.0],(cb2256b7-d9ec-4d4e-b005-50071fcbe4b8_6@MCPsignal.1.119.175:0.0176774[&&NHX:Sample=rhiztom3:Type=capture:capture_class=c__Alphaproteobacteria:capture_domain=d__Bacteria:capture_family=f__Rhodobacteraceae:capture_genus=g__Thalassobius:capture_order=o__Rhodobacterales:capture_phylum=p__Proteobacteria:capture_species=s__Thalassobius gelatinovorus:heptad=MCP-36H],(((500eb5bd-69f7-5f0e-a3b7-af562df90008_4@MCPsignal.41.118:0.0271025[&&NHX:Sample=rhiztom1:Type=capture:capture_class=c__Desulfuromonadia:capture_domain=d__Bacteria:capture_family=f__Syntrophotaleaceae:capture_genus=g__Syntrophotalea:capture_order=o__Desulfuromonadales:capture_phylum=p__Desulfobacterota:capture_species=s__Syntrophotalea sp002452265:heptad=MCP-36H],(6fea9bdf-b4f7-460a-94f9-d00f789d98e9_6@MCPsignal.385.468:0.0395626[&&NHX:Sample=rhiztom1:Type=capture:capture_class=c__Gammaproteobacteria:capture_domain=d__Bacteria:capture_family=f__Rhodanobacteraceae:capture_genus=g__Rhodanobacter:capture_order=o__Xanthomonadales:capture_phylum=p__Proteobacteria:capture_species=s__Rhodanobacter sp001426645:heptad=MCP-36H],(53fd42bd-f9c8-423f-9f41-62d2a248f372_5@MCPsignal.313.403:0.0664748[&&NHX:Sample=rhiztom3:Type=capture:capture_class=c__Gammaproteobacteria:capture_domain=d__Bacteria:capture_family=f__Rhodanobacteraceae:capture_genus=g__Rhodanobacter:capture_order=o__Xanthomonadales:capture_phylum=p__Proteobacteria:capture_species=s__Rhodanobacter sp001426645:heptad=MCP-36H],(867a87bf-5780-4661-a69b-2189488bf9e0_3@MCPsignal.155.222:5e-09[&&NHX:Sample=rhiztom3:Type=capture:capture_class=c__Polyangia:capture_domain=d__Bacteria:capture_family=f__Polyangiaceae:capture_genus=g__SYFR01:capture_order=o__Polyangiales:capture_phylum=p__Myxococcota:capture_species=s__SYFR01 sp005800325:heptad=MCP-36H],43b123d1-9320-4acf-a46d-5c99361ccc4b_4@MCPsignal.129.189:5e-09[&&NHX:Sample=rhiztom2:Type=capture:capture_class=c__Polyangia:capture_domain=d__Bacteria:capture_family=f__Polyangiaceae:capture_genus=g__SYFR01:capture_order=o__Polyangiales:capture_phylum=p__Myxococcota:capture_species=s__SYFR01 sp005800325:heptad=MCP-36H])0.92:0.0767917[&&NHX:Sample_counter=rhiztom2--1||rhiztom3--1:Type_counter=capture--2:capture_class_counter=c__Polyangia--2:capture_domain_counter=d__Bacteria--2:capture_family_counter=f__Polyangiaceae--2:capture_genus_counter=g__SYFR01--2:capture_order_counter=o__Polyangiales--2:capture_phylum_counter=p__Myxococcota--2:capture_species_counter=s__SYFR01 sp005800325--2:gtdb_class_counter=:gtdb_domain_counter=:gtdb_family_counter=:gtdb_genus_counter=:gtdb_order_counter=:gtdb_phylum_counter=:gtdb_species_counter=:heptad_counter=MCP-36H--2:lbd_counter=:name=N642455:ref_name_counter=])0.571:0.0872405[&&NHX:Sample_counter=rhiztom2--1||rhiztom3--2:Type_counter=capture--3:capture_class_counter=c__Gammaproteobacteria--1||c__Polyangia--2:capture_domain_counter=d__Bacteria--3:capture_family_counter=f__Polyangiaceae--2||f__Rhodanobacteraceae--1:capture_genus_counter=g__Rhodanobacter--1||g__SYFR01--2:capture_order_counter=o__Polyangiales--2||o__Xanthomonadales--1:capture_phylum_counter=p__Myxococcota--2||p__Proteobacteria--1:capture_species_counter=s__Rhodanobacter sp001426645--1||s__SYFR01 sp005800325--2:gtdb_class_counter=:gtdb_domain_counter=:gtdb_family_counter=:gtdb_genus_counter=:gtdb_order_counter=:gtdb_phylum_counter=:gtdb_species_counter=:heptad_counter=MCP-36H--3:lbd_counter=:name=N642456:ref_name_counter=])0.824:0.0711496[&&NHX:Sample_counter=rhiztom1--1||rhiztom2--1||rhiztom3--2:Type_counter=capture--4:capture_class_counter=c__Gammaproteobacteria--2||c__Polyangia--2:capture_domain_counter=d__Bacteria--4:capture_family_counter=f__Polyangiaceae--2||f__Rhodanobacteraceae--2:capture_genus_counter=g__Rhodanobacter--2||g__SYFR01--2:capture_order_counter=o__Polyangiales--2||o__Xanthomonadales--2:capture_phylum_counter=p__Myxococcota--2||p__Proteobacteria--2:capture_species_counter=s__Rhodanobacter sp001426645--2||s__SYFR01 sp005800325--2:gtdb_class_counter=:gtdb_domain_counter=:gtdb_family_counter=:gtdb_genus_counter=:gtdb_order_counter=:gtdb_phylum_counter=:gtdb_species_counter=:heptad_counter=MCP-36H--4:lbd_counter=:name=N642457:ref_name_counter=])0.738:0.040879[&&NHX:Sample_counter=rhiztom1--2||rhiztom2--1||rhiztom3--2:Type_counter=capture--5:capture_class_counter=c__Desulfuromonadia--1||c__Gammaproteobacteria--2||c__Polyangia--2:capture_domain_counter=d__Bacteria--5:capture_family_counter=f__Polyangiaceae--2||f__Rhodanobacteraceae--2||f__Syntrophotaleaceae--1:capture_genus_counter=g__Rhodanobacter--2||g__SYFR01--2||g__Syntrophotalea--1:capture_order_counter=o__Desulfuromonadales--1||o__Polyangiales--2||o__Xanthomonadales--2:capture_phylum_counter=p__Desulfobacterota--1||p__Myxococcota--2||p__Proteobacteria--2:capture_species_counter=s__Rhodanobacter sp001426645--2||s__SYFR01 sp005800325--2||s__Syntrophotalea sp002452265--1:gtdb_class_counter=:gtdb_domain_counter=:gtdb_family_counter=:gtdb_genus_counter=:gtdb_order_counter=:gtdb_phylum_counter=:gtdb_species_counter=:heptad_counter=MCP-36H--5:lbd_counter=:name=N642458:ref_name_counter=],(d23d3841-b37b-46ec-9e80-9949e197101f_3@MCPsignal.188.243:5e-09[&&NHX:Sample=rhiztom3:Type=capture:capture_class=c__Gammaproteobacteria:capture_domain=d__Bacteria:capture_family=f__Rhodanobacteraceae:capture_genus=g__Mizugakiibacter:capture_order=o__Xanthomonadales:capture_phylum=p__Proteobacteria:capture_species=s__Mizugakiibacter sediminis:heptad=MCP-36H],(b8ee8500-7e08-5694-b654-588260a8a41a_1@MCPsignal.200.257:0.00129521[&&NHX:Sample=rhiztom2:Type=capture:capture_class=c__Alphaproteobacteria:capture_domain=d__Bacteria:capture_family=f__Rhizobiaceae:capture_genus=g__Pararhizobium:capture_order=o__Rhizobiales:capture_phylum=p__Proteobacteria:capture_species=s__Pararhizobium sp900111275:heptad=MCP-36H],(da7fff51-4ca4-4b27-8d60-e8f43ab7df30_4@MCPsignal.225.336:1.57413[&&NHX:Sample=rhiztom2:Type=capture:besthit=94.5:bitscore=178.0:capture_class=c__Bacilli:capture_domain=d__Bacteria:capture_family=f__Bacillaceae_G:capture_genus=g__Bacillus_A:capture_order=o__Bacillales:capture_phylum=p__Firmicutes:capture_species=s__Bacillus_A bombysepticus:evalue=5.48e-58:gapopen=1.0:heptad=MCP-44H:length=109.0:mismatch=5.0:qcovhsp=98.2:qend=111.0:qstart=3.0:ref_name=RS_GCF_002200015.1_protein.faa_NZ_NIQX01000013.1_342@PF00015_full_PFAM.422.615:scovhsp=56.0:send=176.0:sstart=69.0],d4b52161-a686-40c4-96a5-7b5e8e0e152d_4@MCPsignal.24.133:0.485077[&&NHX:Sample=rhizpot1:Type=capture:besthit=67.5:bitscore=115.0:capture_class=c__Gammaproteobacteria:capture_domain=d__Bacteria:capture_family=f__Nitrococcaceae:capture_genus=g__Arhodomonas:capture_order=o__Nitrococcales:capture_phylum=p__Proteobacteria:capture_species=s__Arhodomonas aquaeolei:evalue=2.28e-33:gapopen=2.0:heptad=MCP-36H:length=114.0:mismatch=30.0:qcovhsp=100.0:qend=109.0:qstart=1.0:ref_name=RS_GCF_001427605.1_protein.faa_NZ_LMGZ01000019.1_171@PF00015_full_PFAM.590.779:scovhsp=59.3:send=163.0:sstart=52.0])0.824:0.227931[&&NHX:Sample_counter=rhizpot1--1||rhiztom2--1:Type_counter=capture--2:besthit_avg=81.0:besthit_max=94.5:besthit_min=67.5:besthit_std=19.091883092036785:besthit_sum=162.0:bitscore_avg=146.5:bitscore_max=178.0:bitscore_min=115.0:bitscore_std=44.54772721475249:bitscore_sum=293.0:capture_class_counter=c__Bacilli--1||c__Gammaproteobacteria--1:capture_domain_counter=d__Bacteria--2:capture_family_counter=f__Bacillaceae_G--1||f__Nitrococcaceae--1:capture_genus_counter=g__Arhodomonas--1||g__Bacillus_A--1:capture_order_counter=o__Bacillales--1||o__Nitrococcales--1:capture_phylum_counter=p__Firmicutes--1||p__Proteobacteria--1:capture_species_counter=s__Arhodomonas aquaeolei--1||s__Bacillus_A bombysepticus--1:evalue_avg=1.14e-33:evalue_max=2.28e-33:evalue_min=5.48e-58:evalue_std=1.6122034611053283e-33:evalue_sum=2.28e-33:gapopen_avg=1.5:gapopen_max=2.0:gapopen_min=1.0:gapopen_std=0.7071067811865476:gapopen_sum=3.0:gtdb_class_counter=:gtdb_domain_counter=:gtdb_family_counter=:gtdb_genus_counter=:gtdb_order_counter=:gtdb_phylum_counter=:gtdb_species_counter=:heptad_counter=MCP-36H--1||MCP-44H--1:lbd_counter=:length_avg=111.5:length_max=114.0:length_min=109.0:length_std=3.5355339059327378:length_sum=223.0:mismatch_avg=17.5:mismatch_max=30.0:mismatch_min=5.0:mismatch_std=17.67766952966369:mismatch_sum=35.0:name=N642463:qcovhsp_avg=99.1:qcovhsp_max=100.0:qcovhsp_min=98.2:qcovhsp_std=1.2727922061357835:qcovhsp_sum=198.2:qend_avg=110.0:qend_max=111.0:qend_min=109.0:qend_std=1.4142135623730951:qend_sum=220.0:qstart_avg=2.0:qstart_max=3.0:qstart_min=1.0:qstart_std=1.4142135623730951:qstart_sum=4.0:ref_name_counter=RS_GCF_001427605.1_protein.faa_NZ_LMGZ01000019.1_171@PF00015_full_PFAM.590.779--1||RS_GCF_002200015.1_protein.faa_NZ_NIQX01000013.1_342@PF00015_full_PFAM.422.615--1:scovhsp_avg=57.65:scovhsp_max=59.3:scovhsp_min=56.0:scovhsp_std=2.333452377915605:scovhsp_sum=115.3:send_avg=169.5:send_max=176.0:send_min=163.0:send_std=9.192388155425117:send_sum=339.0:sstart_avg=60.5:sstart_max=69.0:sstart_min=52.0:sstart_std=12.020815280171307:sstart_sum=121.0])0.784:0.0114576[&&NHX:Sample_counter=rhizpot1--1||rhiztom2--2:Type_counter=capture--3:besthit_avg=81.0:besthit_max=94.5:besthit_min=67.5:besthit_std=19.091883092036785:besthit_sum=162.0:bitscore_avg=146.5:bitscore_max=178.0:bitscore_min=115.0:bitscore_std=44.54772721475249:bitscore_sum=293.0:capture_class_counter=c__Alphaproteobacteria--1||c__Bacilli--1||c__Gammaproteobacteria--1:capture_domain_counter=d__Bacteria--3:capture_family_counter=f__Bacillaceae_G--1||f__Nitrococcaceae--1||f__Rhizobiaceae--1:capture_genus_counter=g__Arhodomonas--1||g__Bacillus_A--1||g__Pararhizobium--1:capture_order_counter=o__Bacillales--1||o__Nitrococcales--1||o__Rhizobiales--1:capture_phylum_counter=p__Firmicutes--1||p__Proteobacteria--2:capture_species_counter=s__Arhodomonas aquaeolei--1||s__Bacillus_A bombysepticus--1||s__Pararhizobium sp900111275--1:evalue_avg=1.14e-33:evalue_max=2.28e-33:evalue_min=5.48e-58:evalue_std=1.6122034611053283e-33:evalue_sum=2.28e-33:gapopen_avg=1.5:gapopen_max=2.0:gapopen_min=1.0:gapopen_std=0.7071067811865476:gapopen_sum=3.0:gtdb_class_counter=:gtdb_domain_counter=:gtdb_family_counter=:gtdb_genus_counter=:gtdb_order_counter=:gtdb_phylum_counter=:gtdb_species_counter=:heptad_counter=MCP-36H--2||MCP-44H--1:lbd_counter=:length_avg=111.5:length_max=114.0:length_min=109.0:length_std=3.5355339059327378:length_sum=223.0:mismatch_avg=17.5:mismatch_max=30.0:mismatch_min=5.0:mismatch_std=17.67766952966369:mismatch_sum=35.0:name=N642464:qcovhsp_avg=99.1:qcovhsp_max=100.0:qcovhsp_min=98.2:qcovhsp_std=1.2727922061357835:qcovhsp_sum=198.2:qend_avg=110.0:qend_max=111.0:qend_min=109.0:qend_std=1.4142135623730951:qend_sum=220.0:qstart_avg=2.0:qstart_max=3.0:qstart_min=1.0:qstart_std=1.4142135623730951:qstart_sum=4.0:ref_name_counter=RS_GCF_001427605.1_protein.faa_NZ_LMGZ01000019.1_171@PF00015_full_PFAM.590.779--1||RS_GCF_002200015.1_protein.faa_NZ_NIQX01000013.1_342@PF00015_full_PFAM.422.615--1:scovhsp_avg=57.65:scovhsp_max=59.3:scovhsp_min=56.0:scovhsp_std=2.333452377915605:scovhsp_sum=115.3:send_avg=169.5:send_max=176.0:send_min=163.0:send_std=9.192388155425117:send_sum=339.0:sstart_avg=60.5:sstart_max=69.0:sstart_min=52.0:sstart_std=12.020815280171307:sstart_sum=121.0])0.851:0.0426718[&&NHX:Sample_counter=rhizpot1--1||rhiztom2--2||rhiztom3--1:Type_counter=capture--4:besthit_avg=81.0:besthit_max=94.5:besthit_min=67.5:besthit_std=19.091883092036785:besthit_sum=162.0:bitscore_avg=146.5:bitscore_max=178.0:bitscore_min=115.0:bitscore_std=44.54772721475249:bitscore_sum=293.0:capture_class_counter=c__Alphaproteobacteria--1||c__Bacilli--1||c__Gammaproteobacteria--2:capture_domain_counter=d__Bacteria--4:capture_family_counter=f__Bacillaceae_G--1||f__Nitrococcaceae--1||f__Rhizobiaceae--1||f__Rhodanobacteraceae--1:capture_genus_counter=g__Arhodomonas--1||g__Bacillus_A--1||g__Mizugakiibacter--1||g__Pararhizobium--1:capture_order_counter=o__Bacillales--1||o__Nitrococcales--1||o__Rhizobiales--1||o__Xanthomonadales--1:capture_phylum_counter=p__Firmicutes--1||p__Proteobacteria--3:capture_species_counter=s__Arhodomonas aquaeolei--1||s__Bacillus_A bombysepticus--1||s__Mizugakiibacter sediminis--1||s__Pararhizobium sp900111275--1:evalue_avg=1.14e-33:evalue_max=2.28e-33:evalue_min=5.48e-58:evalue_std=1.6122034611053283e-33:evalue_sum=2.28e-33:gapopen_avg=1.5:gapopen_max=2.0:gapopen_min=1.0:gapopen_std=0.7071067811865476:gapopen_sum=3.0:gtdb_class_counter=:gtdb_domain_counter=:gtdb_family_counter=:gtdb_genus_counter=:gtdb_order_counter=:gtdb_phylum_counter=:gtdb_species_counter=:heptad_counter=MCP-36H--3||MCP-44H--1:lbd_counter=:length_avg=111.5:length_max=114.0:length_min=109.0:length_std=3.5355339059327378:length_sum=223.0:mismatch_avg=17.5:mismatch_max=30.0:mismatch_min=5.0:mismatch_std=17.67766952966369:mismatch_sum=35.0:name=N642465:qcovhsp_avg=99.1:qcovhsp_max=100.0:qcovhsp_min=98.2:qcovhsp_std=1.2727922061357835:qcovhsp_sum=198.2:qend_avg=110.0:qend_max=111.0:qend_min=109.0:qend_std=1.4142135623730951:qend_sum=220.0:qstart_avg=2.0:qstart_max=3.0:qstart_min=1.0:qstart_std=1.4142135623730951:qstart_sum=4.0:ref_name_counter=RS_GCF_001427605.1_protein.faa_NZ_LMGZ01000019.1_171@PF00015_full_PFAM.590.779--1||RS_GCF_002200015.1_protein.faa_NZ_NIQX01000013.1_342@PF00015_full_PFAM.422.615--1:scovhsp_avg=57.65:scovhsp_max=59.3:scovhsp_min=56.0:scovhsp_std=2.333452377915605:scovhsp_sum=115.3:send_avg=169.5:send_max=176.0:send_min=163.0:send_std=9.192388155425117:send_sum=339.0:sstart_avg=60.5:sstart_max=69.0:sstart_min=52.0:sstart_std=12.020815280171307:sstart_sum=121.0])0.671:0.0208307[&&NHX:Sample_counter=rhizpot1--1||rhiztom1--2||rhiztom2--3||rhiztom3--3:Type_counter=capture--9:besthit_avg=81.0:besthit_max=94.5:besthit_min=67.5:besthit_std=19.091883092036785:besthit_sum=162.0:bitscore_avg=146.5:bitscore_max=178.0:bitscore_min=115.0:bitscore_std=44.54772721475249:bitscore_sum=293.0:capture_class_counter=c__Alphaproteobacteria--1||c__Bacilli--1||c__Desulfuromonadia--1||c__Gammaproteobacteria--4||c__Polyangia--2:capture_domain_counter=d__Bacteria--9:capture_family_counter=f__Bacillaceae_G--1||f__Nitrococcaceae--1||f__Polyangiaceae--2||f__Rhizobiaceae--1||f__Rhodanobacteraceae--3||f__Syntrophotaleaceae--1:capture_genus_counter=g__Arhodomonas--1||g__Bacillus_A--1||g__Mizugakiibacter--1||g__Pararhizobium--1||g__Rhodanobacter--2||g__SYFR01--2||g__Syntrophotalea--1:capture_order_counter=o__Bacillales--1||o__Desulfuromonadales--1||o__Nitrococcales--1||o__Polyangiales--2||o__Rhizobiales--1||o__Xanthomonadales--3:capture_phylum_counter=p__Desulfobacterota--1||p__Firmicutes--1||p__Myxococcota--2||p__Proteobacteria--5:capture_species_counter=s__Arhodomonas aquaeolei--1||s__Bacillus_A bombysepticus--1||s__Mizugakiibacter sediminis--1||s__Pararhizobium sp900111275--1||s__Rhodanobacter sp001426645--2||s__SYFR01 sp005800325--2||s__Syntrophotalea sp002452265--1:evalue_avg=1.14e-33:evalue_max=2.28e-33:evalue_min=5.48e-58:evalue_std=1.6122034611053283e-33:evalue_sum=2.28e-33:gapopen_avg=1.5:gapopen_max=2.0:gapopen_min=1.0:gapopen_std=0.7071067811865476:gapopen_sum=3.0:gtdb_class_counter=:gtdb_domain_counter=:gtdb_family_counter=:gtdb_genus_counter=:gtdb_order_counter=:gtdb_phylum_counter=:gtdb_species_counter=:heptad_counter=MCP-36H--8||MCP-44H--1:lbd_counter=:length_avg=111.5:length_max=114.0:length_min=109.0:length_std=3.5355339059327378:length_sum=223.0:mismatch_avg=17.5:mismatch_max=30.0:mismatch_min=5.0:mismatch_std=17.67766952966369:mismatch_sum=35.0:name=N642466:qcovhsp_avg=99.1:qcovhsp_max=100.0:qcovhsp_min=98.2:qcovhsp_std=1.2727922061357835:qcovhsp_sum=198.2:qend_avg=110.0:qend_max=111.0:qend_min=109.0:qend_std=1.4142135623730951:qend_sum=220.0:qstart_avg=2.0:qstart_max=3.0:qstart_min=1.0:qstart_std=1.4142135623730951:qstart_sum=4.0:ref_name_counter=RS_GCF_001427605.1_protein.faa_NZ_LMGZ01000019.1_171@PF00015_full_PFAM.590.779--1||RS_GCF_002200015.1_protein.faa_NZ_NIQX01000013.1_342@PF00015_full_PFAM.422.615--1:scovhsp_avg=57.65:scovhsp_max=59.3:scovhsp_min=56.0:scovhsp_std=2.333452377915605:scovhsp_sum=115.3:send_avg=169.5:send_max=176.0:send_min=163.0:send_std=9.192388155425117:send_sum=339.0:sstart_avg=60.5:sstart_max=69.0:sstart_min=52.0:sstart_std=12.020815280171307:sstart_sum=121.0],(0af4627e-7e69-4c02-975c-49346a59c5c1_4@MCPsignal.143.291:5e-09[&&NHX:Sample=rhiztom1:Type=capture:besthit=87.2:bitscore=223.0:capture_class=c__Gammaproteobacteria:capture_domain=d__Bacteria:capture_family=f__Rhodanobacteraceae:capture_genus=g__Rhodanobacter:capture_order=o__Xanthomonadales:capture_phylum=p__Proteobacteria:capture_species=s__Rhodanobacter sp001426645:evalue=2.47e-75:gapopen=0.0:heptad=MCP-36H:length=148.0:mismatch=19.0:qcovhsp=100.0:qend=148.0:qstart=1.0:ref_name=GB_GCA_018336035.1_protein.faa_JAGXRD010000140.1_45@PF00015_full_PFAM.545.724:scovhsp=82.7:send=156.0:sstart=9.0],9c86e105-155e-4f13-b425-b57f16825433_1@MCPsignal.164.252:5e-09[&&NHX:Sample=rhiztom1:Type=capture:capture_class=c__Alphaproteobacteria:capture_domain=d__Bacteria:capture_family=f__Rhodospirillaceae:capture_genus=g__Pararhodospirillum:capture_order=o__Rhodospirillales:capture_phylum=p__Proteobacteria:capture_species=s__Pararhodospirillum photometricum:heptad=MCP-36H])0.945:0.0487586[&&NHX:Sample_counter=rhiztom1--2:Type_counter=capture--2:besthit_avg=87.2:besthit_max=87.2:besthit_min=87.2:besthit_std=0:besthit_sum=87.2:bitscore_avg=223.0:bitscore_max=223.0:bitscore_min=223.0:bitscore_std=0:bitscore_sum=223.0:capture_class_counter=c__Alphaproteobacteria--1||c__Gammaproteobacteria--1:capture_domain_counter=d__Bacteria--2:capture_family_counter=f__Rhodanobacteraceae--1||f__Rhodospirillaceae--1:capture_genus_counter=g__Pararhodospirillum--1||g__Rhodanobacter--1:capture_order_counter=o__Rhodospirillales--1||o__Xanthomonadales--1:capture_phylum_counter=p__Proteobacteria--2:capture_species_counter=s__Pararhodospirillum photometricum--1||s__Rhodanobacter sp001426645--1:evalue_avg=2.47e-75:evalue_max=2.47e-75:evalue_min=2.47e-75:evalue_std=0:evalue_sum=2.47e-75:gapopen_avg=0.0:gapopen_max=0.0:gapopen_min=0.0:gapopen_std=0:gapopen_sum=0.0:gtdb_class_counter=:gtdb_domain_counter=:gtdb_family_counter=:gtdb_genus_counter=:gtdb_order_counter=:gtdb_phylum_counter=:gtdb_species_counter=:heptad_counter=MCP-36H--2:lbd_counter=:length_avg=148.0:length_max=148.0:length_min=148.0:length_std=0:length_sum=148.0:mismatch_avg=19.0:mismatch_max=19.0:mismatch_min=19.0:mismatch_std=0:mismatch_sum=19.0:name=N642469:qcovhsp_avg=100.0:qcovhsp_max=100.0:qcovhsp_min=100.0:qcovhsp_std=0:qcovhsp_sum=100.0:qend_avg=148.0:qend_max=148.0:qend_min=148.0:qend_std=0:qend_sum=148.0:qstart_avg=1.0:qstart_max=1.0:qstart_min=1.0:qstart_std=0:qstart_sum=1.0:ref_name_counter=GB_GCA_018336035.1_protein.faa_JAGXRD010000140.1_45@PF00015_full_PFAM.545.724--1:scovhsp_avg=82.7:scovhsp_max=82.7:scovhsp_min=82.7:scovhsp_std=0:scovhsp_sum=82.7:send_avg=156.0:send_max=156.0:send_min=156.0:send_std=0:send_sum=156.0:sstart_avg=9.0:sstart_max=9.0:sstart_min=9.0:sstart_std=0:sstart_sum=9.0])0.534:0.0116024[&&NHX:Sample_counter=rhizpot1--1||rhiztom1--4||rhiztom2--3||rhiztom3--3:Type_counter=capture--11:besthit_avg=83.06666666666666:besthit_max=94.5:besthit_min=67.5:besthit_std=13.96650755677071:besthit_sum=249.2:bitscore_avg=172.0:bitscore_max=223.0:bitscore_min=115.0:bitscore_std=54.249423960075376:bitscore_sum=516.0:capture_class_counter=c__Alphaproteobacteria--2||c__Bacilli--1||c__Desulfuromonadia--1||c__Gammaproteobacteria--5||c__Polyangia--2:capture_domain_counter=d__Bacteria--11:capture_family_counter=f__Bacillaceae_G--1||f__Nitrococcaceae--1||f__Polyangiaceae--2||f__Rhizobiaceae--1||f__Rhodanobacteraceae--4||f__Rhodospirillaceae--1||f__Syntrophotaleaceae--1:capture_genus_counter=g__Arhodomonas--1||g__Bacillus_A--1||g__Mizugakiibacter--1||g__Pararhizobium--1||g__Pararhodospirillum--1||g__Rhodanobacter--3||g__SYFR01--2||g__Syntrophotalea--1:capture_order_counter=o__Bacillales--1||o__Desulfuromonadales--1||o__Nitrococcales--1||o__Polyangiales--2||o__Rhizobiales--1||o__Rhodospirillales--1||o__Xanthomonadales--4:capture_phylum_counter=p__Desulfobacterota--1||p__Firmicutes--1||p__Myxococcota--2||p__Proteobacteria--7:capture_species_counter=s__Arhodomonas aquaeolei--1||s__Bacillus_A bombysepticus--1||s__Mizugakiibacter sediminis--1||s__Pararhizobium sp900111275--1||s__Pararhodospirillum photometricum--1||s__Rhodanobacter sp001426645--3||s__SYFR01 sp005800325--2||s__Syntrophotalea sp002452265--1:evalue_avg=7.599999999999999e-34:evalue_max=2.28e-33:evalue_min=2.47e-75:evalue_std=1.3163586137523468e-33:evalue_sum=2.28e-33:gapopen_avg=1.0:gapopen_max=2.0:gapopen_min=0.0:gapopen_std=1.0:gapopen_sum=3.0:gtdb_class_counter=:gtdb_domain_counter=:gtdb_family_counter=:gtdb_genus_counter=:gtdb_order_counter=:gtdb_phylum_counter=:gtdb_species_counter=:heptad_counter=MCP-36H--10||MCP-44H--1:lbd_counter=:length_avg=123.66666666666667:length_max=148.0:length_min=109.0:length_std=21.221058723196006:length_sum=371.0:mismatch_avg=18.0:mismatch_max=30.0:mismatch_min=5.0:mismatch_std=12.529964086141668:mismatch_sum=54.0:name=N642470:qcovhsp_avg=99.39999999999999:qcovhsp_max=100.0:qcovhsp_min=98.2:qcovhsp_std=1.0392304845413247:qcovhsp_sum=298.2:qend_avg=122.66666666666667:qend_max=148.0:qend_min=109.0:qend_std=21.96208854670551:qend_sum=368.0:qstart_avg=1.6666666666666667:qstart_max=3.0:qstart_min=1.0:qstart_std=1.1547005383792517:qstart_sum=5.0:ref_name_counter=GB_GCA_018336035.1_protein.faa_JAGXRD010000140.1_45@PF00015_full_PFAM.545.724--1||RS_GCF_001427605.1_protein.faa_NZ_LMGZ01000019.1_171@PF00015_full_PFAM.590.779--1||RS_GCF_002200015.1_protein.faa_NZ_NIQX01000013.1_342@PF00015_full_PFAM.422.615--1:scovhsp_avg=66.0:scovhsp_max=82.7:scovhsp_min=56.0:scovhsp_std=14.556441872930352:scovhsp_sum=198.0:send_avg=165.0:send_max=176.0:send_min=156.0:send_std=10.14889156509222:send_sum=495.0:sstart_avg=43.333333333333336:sstart_max=69.0:sstart_min=9.0:sstart_std=30.924639582917266:sstart_sum=130.0])0.508:0.00375442[&&NHX:Sample_counter=rhizpot1--1||rhiztom1--4||rhiztom2--3||rhiztom3--4:Type_counter=capture--12:besthit_avg=83.06666666666666:besthit_max=94.5:besthit_min=67.5:besthit_std=13.96650755677071:besthit_sum=249.2:bitscore_avg=172.0:bitscore_max=223.0:bitscore_min=115.0:bitscore_std=54.249423960075376:bitscore_sum=516.0:capture_class_counter=c__Alphaproteobacteria--3||c__Bacilli--1||c__Desulfuromonadia--1||c__Gammaproteobacteria--5||c__Polyangia--2:capture_domain_counter=d__Bacteria--12:capture_family_counter=f__Bacillaceae_G--1||f__Nitrococcaceae--1||f__Polyangiaceae--2||f__Rhizobiaceae--1||f__Rhodanobacteraceae--4||f__Rhodobacteraceae--1||f__Rhodospirillaceae--1||f__Syntrophotaleaceae--1:capture_genus_counter=g__Arhodomonas--1||g__Bacillus_A--1||g__Mizugakiibacter--1||g__Pararhizobium--1||g__Pararhodospirillum--1||g__Rhodanobacter--3||g__SYFR01--2||g__Syntrophotalea--1||g__Thalassobius--1:capture_order_counter=o__Bacillales--1||o__Desulfuromonadales--1||o__Nitrococcales--1||o__Polyangiales--2||o__Rhizobiales--1||o__Rhodobacterales--1||o__Rhodospirillales--1||o__Xanthomonadales--4:capture_phylum_counter=p__Desulfobacterota--1||p__Firmicutes--1||p__Myxococcota--2||p__Proteobacteria--8:capture_species_counter=s__Arhodomonas aquaeolei--1||s__Bacillus_A bombysepticus--1||s__Mizugakiibacter sediminis--1||s__Pararhizobium sp900111275--1||s__Pararhodospirillum photometricum--1||s__Rhodanobacter sp001426645--3||s__SYFR01 sp005800325--2||s__Syntrophotalea sp002452265--1||s__Thalassobius gelatinovorus--1:evalue_avg=7.599999999999999e-34:evalue_max=2.28e-33:evalue_min=2.47e-75:evalue_std=1.3163586137523468e-33:evalue_sum=2.28e-33:gapopen_avg=1.0:gapopen_max=2.0:gapopen_min=0.0:gapopen_std=1.0:gapopen_sum=3.0:gtdb_class_counter=:gtdb_domain_counter=:gtdb_family_counter=:gtdb_genus_counter=:gtdb_order_counter=:gtdb_phylum_counter=:gtdb_species_counter=:heptad_counter=MCP-36H--11||MCP-44H--1:lbd_counter=:length_avg=123.66666666666667:length_max=148.0:length_min=109.0:length_std=21.22105872319601:length_sum=371.0:mismatch_avg=18.0:mismatch_max=30.0:mismatch_min=5.0:mismatch_std=12.529964086141668:mismatch_sum=54.0:name=N642471:qcovhsp_avg=99.39999999999999:qcovhsp_max=100.0:qcovhsp_min=98.2:qcovhsp_std=1.0392304845413247:qcovhsp_sum=298.2:qend_avg=122.66666666666667:qend_max=148.0:qend_min=109.0:qend_std=21.96208854670551:qend_sum=368.0:qstart_avg=1.6666666666666667:qstart_max=3.0:qstart_min=1.0:qstart_std=1.1547005383792517:qstart_sum=5.0:ref_name_counter=GB_GCA_018336035.1_protein.faa_JAGXRD010000140.1_45@PF00015_full_PFAM.545.724--1||RS_GCF_001427605.1_protein.faa_NZ_LMGZ01000019.1_171@PF00015_full_PFAM.590.779--1||RS_GCF_002200015.1_protein.faa_NZ_NIQX01000013.1_342@PF00015_full_PFAM.422.615--1:scovhsp_avg=66.0:scovhsp_max=82.7:scovhsp_min=56.0:scovhsp_std=14.556441872930352:scovhsp_sum=198.0:send_avg=165.0:send_max=176.0:send_min=156.0:send_std=10.14889156509222:send_sum=495.0:sstart_avg=43.333333333333336:sstart_max=69.0:sstart_min=9.0:sstart_std=30.924639582917266:sstart_sum=130.0])0.879:0.0242333[&&NHX:Sample_counter=rhizpot1--1||rhiztom1--13||rhiztom2--10||rhiztom3--15:Type_counter=GTDB--1||capture--39:besthit_avg=74.9875:besthit_max=94.5:besthit_min=64.0:besthit_std=11.751770383344681:besthit_sum=599.9:bitscore_avg=146.0:bitscore_max=223.0:bitscore_min=101.0:bitscore_std=41.72358017784599:bitscore_sum=1168.0:capture_class_counter=c__Acidobacteriae--1||c__Alphaproteobacteria--15||c__Bacilli--1||c__Desulfarculia--1||c__Desulfuromonadia--2||c__Gammaproteobacteria--15||c__Phycisphaerae--1||c__Polyangia--3:capture_domain_counter=d__Bacteria--39:capture_family_counter=f__Alcanivoracaceae--8||f__Anaerohalosphaeraceae--1||f__Bacillaceae_G--1||f__Beijerinckiaceae--1||f__Bryobacteraceae--1||f__Burkholderiaceae--1||f__Caulobacteraceae--8||f__Desulfarculaceae--1||f__Ferrovibrionaceae--1||f__Methylomonadaceae--1||f__Nitrococcaceae--1||f__Polyangiaceae--3||f__Rhizobiaceae--3||f__Rhodanobacteraceae--4||f__Rhodobacteraceae--1||f__Rhodospirillaceae--1||f__Syntrophotaleaceae--2:capture_genus_counter=g__Alcanivorax--8||g__Allorhizobium--1||g__Arhodomonas--1||g__Bacillus_A--1||g__Bosea--1||g__Brevundimonas--3||g__Caulobacter--3||g__Ferrovibrio--1||g__JACRDC01--1||g__JAFGGE01--1||g__Methylomonas--1||g__Mizugakiibacter--1||g__Pararhizobium--1||g__Pararhodospirillum--1||g__Phenylobacterium--2||g__Piscinibacter--1||g__Rhodanobacter--3||g__SYFR01--3||g__Shinella--1||g__Solibacter--1||g__Syntrophotalea--2||g__Thalassobius--1:capture_order_counter=o__Bacillales--1||o__Bryobacterales--1||o__Burkholderiales--1||o__Caulobacterales--8||o__Desulfarculales--1||o__Desulfuromonadales--2||o__Ferrovibrionales--1||o__Methylococcales--1||o__Nitrococcales--1||o__Polyangiales--3||o__Pseudomonadales--8||o__Rhizobiales--4||o__Rhodobacterales--1||o__Rhodospirillales--1||o__Sedimentisphaerales--1||o__Xanthomonadales--4:capture_phylum_counter=p__Acidobacteriota--1||p__Desulfobacterota--3||p__Firmicutes--1||p__Myxococcota--3||p__Planctomycetota--1||p__Proteobacteria--30:capture_species_counter=s__Alcanivorax gelatiniphagus--8||s__Allorhizobium selenitireducens--1||s__Arhodomonas aquaeolei--1||s__Bacillus_A bombysepticus--1||s__Bosea sp017308015--1||s__Brevundimonas sp017487345--3||s__Caulobacter sp001556515--3||s__Ferrovibrio terrae--1||s__JACRDC01 sp016208115--1||s__JAFGGE01 sp016930745--1||s__Methylomonas koyamae--1||s__Mizugakiibacter sediminis--1||s__Pararhizobium sp900111275--1||s__Pararhodospirillum photometricum--1||s__Phenylobacterium sp001557235--2||s__Piscinibacter sp016706565--1||s__Rhodanobacter sp001426645--3||s__SYFR01 sp005800325--3||s__Shinella fusca--1||s__Solibacter sp018268835--1||s__Syntrophotalea sp002452265--2||s__Thalassobius gelatinovorus--1:evalue_avg=1.5375028549372e-28:evalue_max=1.23e-27:evalue_min=2.47e-75:evalue_std=4.348705550735751e-28:evalue_sum=1.23000228394976e-27:gapopen_avg=1.125:gapopen_max=3.0:gapopen_min=0.0:gapopen_std=1.3562026818605375:gapopen_sum=9.0:gtdb_class_counter=c__Cyanobacteriia--1:gtdb_domain_counter=d__Bacteria--1:gtdb_family_counter=f__Geitlerinemaceae_A--1:gtdb_genus_counter=g__PCC-9228--1:gtdb_order_counter=o__Cyanobacteriales--1:gtdb_phylum_counter=p__Cyanobacteria--1:gtdb_species_counter=s__PCC-9228 sp001870905--1:heptad_counter=MCP-36H--37||MCP-44H--2||MCP-58H--1:lbd_counter=:lca_tree=s__PCC-9228 sp001870905:length_avg=118.0:length_max=148.0:length_min=97.0:length_std=16.869245050429154:length_sum=944.0:mismatch_avg=25.625:mismatch_max=41.0:mismatch_min=5.0:mismatch_std=13.222680731012366:mismatch_sum=205.0:name=N642472:qcovhsp_avg=99.55000000000001:qcovhsp_max=100.0:qcovhsp_min=98.2:qcovhsp_std=0.6803360514166092:qcovhsp_sum=796.4000000000001:qend_avg=116.625:qend_max=148.0:qend_min=97.0:qend_std=15.96368647005715:qend_sum=933.0:qstart_avg=1.25:qstart_max=3.0:qstart_min=1.0:qstart_std=0.7071067811865476:qstart_sum=10.0:ref_name_counter=GB_GCA_003552765.1_protein.faa_PUOI01000437.1_3@PF00015_full_PFAM.258.435--2||GB_GCA_018336035.1_protein.faa_JAGXRD010000054.1_3@PF00015_full_PFAM.563.751--1||GB_GCA_018336035.1_protein.faa_JAGXRD010000140.1_45@PF00015_full_PFAM.545.724--1||RS_GCF_001427605.1_protein.faa_NZ_LMGZ01000019.1_171@PF00015_full_PFAM.590.779--1||RS_GCF_002200015.1_protein.faa_NZ_NIQX01000013.1_342@PF00015_full_PFAM.422.615--1||RS_GCF_014203155.1_protein.faa_NZ_JACHIK010000001.1_27@PF00015_full_PFAM.655.842--1||RS_GCF_900170025.1_protein.faa_NZ_FWEX01000005.1_351@PF00015_full_PFAM.554.745--1:scovhsp_avg=63.05:scovhsp_max=82.7:scovhsp_min=51.9:scovhsp_std=9.899350628053483:scovhsp_sum=504.4:send_avg=159.0:send_max=176.0:send_min=148.0:send_std=9.38083151964686:send_sum=1272.0:sstart_avg=43.625:sstart_max=69.0:sstart_min=9.0:sstart_std=18.02329841383884:sstart_sum=349.0],(37d12f51-f02a-40e1-b8ac-3ff366baa4c5_5@MCPsignal.139.265:0.0845128[&&NHX:Sample=rhiztom3:Type=capture:besthit=94.5:bitscore=199.0:capture_class=c__Gammaproteobacteria:capture_domain=d__Bacteria:capture_family=f__Burkholderiaceae:capture_genus=g__Burkholderia:capture_order=o__Burkholderiales:capture_phylum=p__Proteobacteria:capture_species=s__Burkholderia latens:evalue=6.19e-66:gapopen=2.0:heptad=MCP-36H:length=127.0:mismatch=5.0:qcovhsp=99.2:qend=126.0:qstart=2.0:ref_name=RS_GCF_007197755.1_protein.faa_NZ_CP041636.1_1155@PF00015_full_PFAM.533.715:scovhsp=69.8:send=138.0:sstart=12.0],ce8dfd70-5cf6-4de2-a65b-649704857f1e_4@MCPsignal.165.275:0.0400244[&&NHX:Sample=rhizpot1:Type=capture:besthit=97.3:bitscore=185.0:capture_class=c__Polyangia:capture_domain=d__Bacteria:capture_family=f__Polyangiaceae:capture_genus=g__SYFR01:capture_order=o__Polyangiales:capture_phylum=p__Myxococcota:capture_species=s__SYFR01 sp005800325:evalue=6.41e-61:gapopen=0.0:heptad=MCP-36H:length=110.0:mismatch=3.0:qcovhsp=100.0:qend=110.0:qstart=1.0:ref_name=RS_GCF_007197755.1_protein.faa_NZ_CP041636.1_92@PF00015_full_PFAM.439.619:scovhsp=61.1:send=118.0:sstart=9.0])0.757:0.0112137[&&NHX:Sample_counter=rhizpot1--1||rhiztom3--1:Type_counter=capture--2:besthit_avg=95.9:besthit_max=97.3:besthit_min=94.5:besthit_std=1.979898987322331:besthit_sum=191.8:bitscore_avg=192.0:bitscore_max=199.0:bitscore_min=185.0:bitscore_std=9.899494936611665:bitscore_sum=384.0:capture_class_counter=c__Gammaproteobacteria--1||c__Polyangia--1:capture_domain_counter=d__Bacteria--2:capture_family_counter=f__Burkholderiaceae--1||f__Polyangiaceae--1:capture_genus_counter=g__Burkholderia--1||g__SYFR01--1:capture_order_counter=o__Burkholderiales--1||o__Polyangiales--1:capture_phylum_counter=p__Myxococcota--1||p__Proteobacteria--1:capture_species_counter=s__Burkholderia latens--1||s__SYFR01 sp005800325--1:evalue_avg=3.20503095e-61:evalue_max=6.41e-61:evalue_min=6.19e-66:evalue_std=4.532510697496014e-61:evalue_sum=6.4100619e-61:gapopen_avg=1.0:gapopen_max=2.0:gapopen_min=0.0:gapopen_std=1.4142135623730951:gapopen_sum=2.0:gtdb_class_counter=:gtdb_domain_counter=:gtdb_family_counter=:gtdb_genus_counter=:gtdb_order_counter=:gtdb_phylum_counter=:gtdb_species_counter=:heptad_counter=MCP-36H--2:lbd_counter=:length_avg=118.5:length_max=127.0:length_min=110.0:length_std=12.020815280171307:length_sum=237.0:mismatch_avg=4.0:mismatch_max=5.0:mismatch_min=3.0:mismatch_std=1.4142135623730951:mismatch_sum=8.0:name=N642475:qcovhsp_avg=99.6:qcovhsp_max=100.0:qcovhsp_min=99.2:qcovhsp_std=0.565685424949236:qcovhsp_sum=199.2:qend_avg=118.0:qend_max=126.0:qend_min=110.0:qend_std=11.313708498984761:qend_sum=236.0:qstart_avg=1.5:qstart_max=2.0:qstart_min=1.0:qstart_std=0.7071067811865476:qstart_sum=3.0:ref_name_counter=RS_GCF_007197755.1_protein.faa_NZ_CP041636.1_1155@PF00015_full_PFAM.533.715--1||RS_GCF_007197755.1_protein.faa_NZ_CP041636.1_92@PF00015_full_PFAM.439.619--1:scovhsp_avg=65.45:scovhsp_max=69.8:scovhsp_min=61.1:scovhsp_std=6.15182899632296:scovhsp_sum=130.9:send_avg=128.0:send_max=138.0:send_min=118.0:send_std=14.142135623730951:send_sum=256.0:sstart_avg=10.5:sstart_max=12.0:sstart_min=9.0:sstart_std=2.1213203435596424:sstart_sum=21.0])0.845:0.0152461[&&NHX:Sample_counter=rhizpot1--2||rhiztom1--13||rhiztom2--10||rhiztom3--16:Type_counter=GTDB--1||capture--41:besthit_avg=79.17:besthit_max=97.3:besthit_min=64.0:besthit_std=13.623431612075164:besthit_sum=791.7:bitscore_avg=155.2:bitscore_max=223.0:bitscore_min=101.0:bitscore_std=41.72609095837599:bitscore_sum=1552.0:capture_class_counter=c__Acidobacteriae--1||c__Alphaproteobacteria--15||c__Bacilli--1||c__Desulfarculia--1||c__Desulfuromonadia--2||c__Gammaproteobacteria--16||c__Phycisphaerae--1||c__Polyangia--4:capture_domain_counter=d__Bacteria--41:capture_family_counter=f__Alcanivoracaceae--8||f__Anaerohalosphaeraceae--1||f__Bacillaceae_G--1||f__Beijerinckiaceae--1||f__Bryobacteraceae--1||f__Burkholderiaceae--2||f__Caulobacteraceae--8||f__Desulfarculaceae--1||f__Ferrovibrionaceae--1||f__Methylomonadaceae--1||f__Nitrococcaceae--1||f__Polyangiaceae--4||f__Rhizobiaceae--3||f__Rhodanobacteraceae--4||f__Rhodobacteraceae--1||f__Rhodospirillaceae--1||f__Syntrophotaleaceae--2:capture_genus_counter=g__Alcanivorax--8||g__Allorhizobium--1||g__Arhodomonas--1||g__Bacillus_A--1||g__Bosea--1||g__Brevundimonas--3||g__Burkholderia--1||g__Caulobacter--3||g__Ferrovibrio--1||g__JACRDC01--1||g__JAFGGE01--1||g__Methylomonas--1||g__Mizugakiibacter--1||g__Pararhizobium--1||g__Pararhodospirillum--1||g__Phenylobacterium--2||g__Piscinibacter--1||g__Rhodanobacter--3||g__SYFR01--4||g__Shinella--1||g__Solibacter--1||g__Syntrophotalea--2||g__Thalassobius--1:capture_order_counter=o__Bacillales--1||o__Bryobacterales--1||o__Burkholderiales--2||o__Caulobacterales--8||o__Desulfarculales--1||o__Desulfuromonadales--2||o__Ferrovibrionales--1||o__Methylococcales--1||o__Nitrococcales--1||o__Polyangiales--4||o__Pseudomonadales--8||o__Rhizobiales--4||o__Rhodobacterales--1||o__Rhodospirillales--1||o__Sedimentisphaerales--1||o__Xanthomonadales--4:capture_phylum_counter=p__Acidobacteriota--1||p__Desulfobacterota--3||p__Firmicutes--1||p__Myxococcota--4||p__Planctomycetota--1||p__Proteobacteria--31:capture_species_counter=s__Alcanivorax gelatiniphagus--8||s__Allorhizobium selenitireducens--1||s__Arhodomonas aquaeolei--1||s__Bacillus_A bombysepticus--1||s__Bosea sp017308015--1||s__Brevundimonas sp017487345--3||s__Burkholderia latens--1||s__Caulobacter sp001556515--3||s__Ferrovibrio terrae--1||s__JACRDC01 sp016208115--1||s__JAFGGE01 sp016930745--1||s__Methylomonas koyamae--1||s__Mizugakiibacter sediminis--1||s__Pararhizobium sp900111275--1||s__Pararhodospirillum photometricum--1||s__Phenylobacterium sp001557235--2||s__Piscinibacter sp016706565--1||s__Rhodanobacter sp001426645--3||s__SYFR01 sp005800325--4||s__Shinella fusca--1||s__Solibacter sp018268835--1||s__Syntrophotalea sp002452265--2||s__Thalassobius gelatinovorus--1:evalue_avg=1.23000228394976e-28:evalue_max=1.23e-27:evalue_min=2.47e-75:evalue_std=3.889600719515559e-28:evalue_sum=1.23000228394976e-27:gapopen_avg=1.1:gapopen_max=3.0:gapopen_min=0.0:gapopen_std=1.286683937707919:gapopen_sum=11.0:gtdb_class_counter=c__Cyanobacteriia--1:gtdb_domain_counter=d__Bacteria--1:gtdb_family_counter=f__Geitlerinemaceae_A--1:gtdb_genus_counter=g__PCC-9228--1:gtdb_order_counter=o__Cyanobacteriales--1:gtdb_phylum_counter=p__Cyanobacteria--1:gtdb_species_counter=s__PCC-9228 sp001870905--1:heptad_counter=MCP-36H--39||MCP-44H--2||MCP-58H--1:lbd_counter=:lca_tree=s__PCC-9228 sp001870905:length_avg=118.1:length_max=148.0:length_min=97.0:length_std=15.408871903333266:length_sum=1181.0:mismatch_avg=21.3:mismatch_max=41.0:mismatch_min=3.0:mismatch_std=14.81028171387852:mismatch_sum=213.0:name=N642476:qcovhsp_avg=99.56:qcovhsp_max=100.0:qcovhsp_min=98.2:qcovhsp_std=0.629285308902091:qcovhsp_sum=995.6:qend_avg=116.9:qend_max=148.0:qend_min=97.0:qend_std=14.586523460601114:qend_sum=1169.0:qstart_avg=1.3:qstart_max=3.0:qstart_min=1.0:qstart_std=0.6749485577105528:qstart_sum=13.0:ref_name_counter=GB_GCA_003552765.1_protein.faa_PUOI01000437.1_3@PF00015_full_PFAM.258.435--2||GB_GCA_018336035.1_protein.faa_JAGXRD010000054.1_3@PF00015_full_PFAM.563.751--1||GB_GCA_018336035.1_protein.faa_JAGXRD010000140.1_45@PF00015_full_PFAM.545.724--1||RS_GCF_001427605.1_protein.faa_NZ_LMGZ01000019.1_171@PF00015_full_PFAM.590.779--1||RS_GCF_002200015.1_protein.faa_NZ_NIQX01000013.1_342@PF00015_full_PFAM.422.615--1||RS_GCF_007197755.1_protein.faa_NZ_CP041636.1_1155@PF00015_full_PFAM.533.715--1||RS_GCF_007197755.1_protein.faa_NZ_CP041636.1_92@PF00015_full_PFAM.439.619--1||RS_GCF_014203155.1_protein.faa_NZ_JACHIK010000001.1_27@PF00015_full_PFAM.655.842--1||RS_GCF_900170025.1_protein.faa_NZ_FWEX01000005.1_351@PF00015_full_PFAM.554.745--1:scovhsp_avg=63.53000000000001:scovhsp_max=82.7:scovhsp_min=51.9:scovhsp_std=9.024909971850136:scovhsp_sum=635.3000000000001:send_avg=152.8:send_max=176.0:send_min=118.0:send_std=16.171305176488108:send_sum=1528.0:sstart_avg=37.0:sstart_max=69.0:sstart_min=9.0:sstart_std=21.171259344267224:sstart_sum=370.0],4823f038-cb40-4836-b09f-bdd3337ac86f_5@MCPsignal.108.162:0.0353195[&&NHX:Sample=rhiztom3:Type=capture:capture_class=c__Desulfuromonadia:capture_domain=d__Bacteria:capture_family=f__Geobacteraceae:capture_genus=g__Geomobilimonas:capture_order=o__Geobacterales:capture_phylum=p__Desulfobacterota:capture_species=s__Geomobilimonas luticola:heptad=MCP-36H])0:6e-09[&&NHX:Sample_counter=rhizpot1--2||rhiztom1--13||rhiztom2--10||rhiztom3--17:Type_counter=GTDB--1||capture--42:besthit_avg=79.17:besthit_max=97.3:besthit_min=64.0:besthit_std=13.623431612075164:besthit_sum=791.7:bitscore_avg=155.2:bitscore_max=223.0:bitscore_min=101.0:bitscore_std=41.72609095837599:bitscore_sum=1552.0:capture_class_counter=c__Acidobacteriae--1||c__Alphaproteobacteria--15||c__Bacilli--1||c__Desulfarculia--1||c__Desulfuromonadia--3||c__Gammaproteobacteria--16||c__Phycisphaerae--1||c__Polyangia--4:capture_domain_counter=d__Bacteria--42:capture_family_counter=f__Alcanivoracaceae--8||f__Anaerohalosphaeraceae--1||f__Bacillaceae_G--1||f__Beijerinckiaceae--1||f__Bryobacteraceae--1||f__Burkholderiaceae--2||f__Caulobacteraceae--8||f__Desulfarculaceae--1||f__Ferrovibrionaceae--1||f__Geobacteraceae--1||f__Methylomonadaceae--1||f__Nitrococcaceae--1||f__Polyangiaceae--4||f__Rhizobiaceae--3||f__Rhodanobacteraceae--4||f__Rhodobacteraceae--1||f__Rhodospirillaceae--1||f__Syntrophotaleaceae--2:capture_genus_counter=g__Alcanivorax--8||g__Allorhizobium--1||g__Arhodomonas--1||g__Bacillus_A--1||g__Bosea--1||g__Brevundimonas--3||g__Burkholderia--1||g__Caulobacter--3||g__Ferrovibrio--1||g__Geomobilimonas--1||g__JACRDC01--1||g__JAFGGE01--1||g__Methylomonas--1||g__Mizugakiibacter--1||g__Pararhizobium--1||g__Pararhodospirillum--1||g__Phenylobacterium--2||g__Piscinibacter--1||g__Rhodanobacter--3||g__SYFR01--4||g__Shinella--1||g__Solibacter--1||g__Syntrophotalea--2||g__Thalassobius--1:capture_order_counter=o__Bacillales--1||o__Bryobacterales--1||o__Burkholderiales--2||o__Caulobacterales--8||o__Desulfarculales--1||o__Desulfuromonadales--2||o__Ferrovibrionales--1||o__Geobacterales--1||o__Methylococcales--1||o__Nitrococcales--1||o__Polyangiales--4||o__Pseudomonadales--8||o__Rhizobiales--4||o__Rhodobacterales--1||o__Rhodospirillales--1||o__Sedimentisphaerales--1||o__Xanthomonadales--4:capture_phylum_counter=p__Acidobacteriota--1||p__Desulfobacterota--4||p__Firmicutes--1||p__Myxococcota--4||p__Planctomycetota--1||p__Proteobacteria--31:capture_species_counter=s__Alcanivorax gelatiniphagus--8||s__Allorhizobium selenitireducens--1||s__Arhodomonas aquaeolei--1||s__Bacillus_A bombysepticus--1||s__Bosea sp017308015--1||s__Brevundimonas sp017487345--3||s__Burkholderia latens--1||s__Caulobacter sp001556515--3||s__Ferrovibrio terrae--1||s__Geomobilimonas luticola--1||s__JACRDC01 sp016208115--1||s__JAFGGE01 sp016930745--1||s__Methylomonas koyamae--1||s__Mizugakiibacter sediminis--1||s__Pararhizobium sp900111275--1||s__Pararhodospirillum photometricum--1||s__Phenylobacterium sp001557235--2||s__Piscinibacter sp016706565--1||s__Rhodanobacter sp001426645--3||s__SYFR01 sp005800325--4||s__Shinella fusca--1||s__Solibacter sp018268835--1||s__Syntrophotalea sp002452265--2||s__Thalassobius gelatinovorus--1:evalue_avg=1.23000228394976e-28:evalue_max=1.23e-27:evalue_min=2.47e-75:evalue_std=3.889600719515559e-28:evalue_sum=1.23000228394976e-27:gapopen_avg=1.1:gapopen_max=3.0:gapopen_min=0.0:gapopen_std=1.286683937707919:gapopen_sum=11.0:gtdb_class_counter=c__Cyanobacteriia--1:gtdb_domain_counter=d__Bacteria--1:gtdb_family_counter=f__Geitlerinemaceae_A--1:gtdb_genus_counter=g__PCC-9228--1:gtdb_order_counter=o__Cyanobacteriales--1:gtdb_phylum_counter=p__Cyanobacteria--1:gtdb_species_counter=s__PCC-9228 sp001870905--1:heptad_counter=MCP-36H--40||MCP-44H--2||MCP-58H--1:lbd_counter=:lca_tree=s__PCC-9228 sp001870905:length_avg=118.1:length_max=148.0:length_min=97.0:length_std=15.408871903333266:length_sum=1181.0:mismatch_avg=21.3:mismatch_max=41.0:mismatch_min=3.0:mismatch_std=14.81028171387852:mismatch_sum=213.0:name=N642478:qcovhsp_avg=99.56:qcovhsp_max=100.0:qcovhsp_min=98.2:qcovhsp_std=0.629285308902091:qcovhsp_sum=995.6:qend_avg=116.9:qend_max=148.0:qend_min=97.0:qend_std=14.586523460601114:qend_sum=1169.0:qstart_avg=1.3:qstart_max=3.0:qstart_min=1.0:qstart_std=0.6749485577105528:qstart_sum=13.0:ref_name_counter=GB_GCA_003552765.1_protein.faa_PUOI01000437.1_3@PF00015_full_PFAM.258.435--2||GB_GCA_018336035.1_protein.faa_JAGXRD010000054.1_3@PF00015_full_PFAM.563.751--1||GB_GCA_018336035.1_protein.faa_JAGXRD010000140.1_45@PF00015_full_PFAM.545.724--1||RS_GCF_001427605.1_protein.faa_NZ_LMGZ01000019.1_171@PF00015_full_PFAM.590.779--1||RS_GCF_002200015.1_protein.faa_NZ_NIQX01000013.1_342@PF00015_full_PFAM.422.615--1||RS_GCF_007197755.1_protein.faa_NZ_CP041636.1_1155@PF00015_full_PFAM.533.715--1||RS_GCF_007197755.1_protein.faa_NZ_CP041636.1_92@PF00015_full_PFAM.439.619--1||RS_GCF_014203155.1_protein.faa_NZ_JACHIK010000001.1_27@PF00015_full_PFAM.655.842--1||RS_GCF_900170025.1_protein.faa_NZ_FWEX01000005.1_351@PF00015_full_PFAM.554.745--1:scovhsp_avg=63.53000000000001:scovhsp_max=82.7:scovhsp_min=51.9:scovhsp_std=9.024909971850136:scovhsp_sum=635.3000000000001:send_avg=152.8:send_max=176.0:send_min=118.0:send_std=16.171305176488108:send_sum=1528.0:sstart_avg=37.0:sstart_max=69.0:sstart_min=9.0:sstart_std=21.171259344267224:sstart_sum=370.0],((((GB_GCA_018336035.1_protein.faa_JAGXRD010000054.1_1@PF00015_full_PFAM.576.753:5e-09[&&NHX:Type=GTDB:gtdb_class=c__Alphaproteobacteria:gtdb_domain=d__Bacteria:gtdb_family=f__Ferrovibrionaceae:gtdb_genus=g__Ferrovibrio:gtdb_order=o__Ferrovibrionales:gtdb_phylum=p__Proteobacteria:gtdb_species=s__Ferrovibrio sp018336035:heptad=MCP-36H:species=d__Bacteria_p__Proteobacteria_c__Alphaproteobacteria_o__Ferrovibrionales_f__Ferrovibrionaceae_g__Ferrovibrio_s__Ferrovibrio sp018336035],GB_GCA_018336035.1_protein.faa_JAGXRD010000088.1_39@PF00015_full_PFAM.572.759:0.00386058[&&NHX:Type=GTDB:gtdb_class=c__Alphaproteobacteria:gtdb_domain=d__Bacteria:gtdb_family=f__Ferrovibrionaceae:gtdb_genus=g__Ferrovibrio:gtdb_order=o__Ferrovibrionales:gtdb_phylum=p__Proteobacteria:gtdb_species=s__Ferrovibrio sp018336035:heptad=MCP-36H:species=d__Bacteria_p__Proteobacteria_c__Alphaproteobacteria_o__Ferrovibrionales_f__Ferrovibrionaceae_g__Ferrovibrio_s__Ferrovibrio sp018336035])0:5e-09[&&NHX:Sample_counter=:Type_counter=GTDB--2:capture_class_counter=:capture_domain_counter=:capture_family_counter=:capture_genus_counter=:capture_order_counter=:capture_phylum_counter=:capture_species_counter=:evoltype=D:gtdb_class_counter=c__Alphaproteobacteria--2:gtdb_domain_counter=d__Bacteria--2:gtdb_family_counter=f__Ferrovibrionaceae--2:gtdb_genus_counter=g__Ferrovibrio--2:gtdb_order_counter=o__Ferrovibrionales--2:gtdb_phylum_counter=p__Proteobacteria--2:gtdb_species_counter=s__Ferrovibrio sp018336035--2:heptad_counter=MCP-36H--2:lbd_counter=:lca=d__Bacteria:lca_tree=s__Ferrovibrio sp018336035:name=N642481:ref_name_counter=],(((RS_GCF_007197755.1_protein.faa_NZ_CP041636.1_1156@PF00015_full_PFAM.576.765:6e-09[&&NHX:Type=GTDB:gtdb_class=c__Alphaproteobacteria:gtdb_domain=d__Bacteria:gtdb_family=f__Ferrovibrionaceae:gtdb_genus=g__Ferrovibrio:gtdb_order=o__Ferrovibrionales:gtdb_phylum=p__Proteobacteria:gtdb_species=s__Ferrovibrio terrae:heptad=MCP-36H:species=d__Bacteria_p__Proteobacteria_c__Alphaproteobacteria_o__Ferrovibrionales_f__Ferrovibrionaceae_g__Ferrovibrio_s__Ferrovibrio terrae],(10d350c3-fd75-4af5-a1ee-f05dee24833b_5@MCPsignal.266.366:5e-09[&&NHX:Sample=rhizpot1:Type=capture:besthit=100.0:bitscore=174.0:capture_class=c__Polyangia:capture_domain=d__Bacteria:capture_family=f__Polyangiaceae:capture_genus=g__SYFR01:capture_order=o__Polyangiales:capture_phylum=p__Myxococcota:capture_species=s__SYFR01 sp005800325:evalue=9.91e-57:gapopen=0.0:heptad=MCP-36H:length=100.0:mismatch=0.0:qcovhsp=100.0:qend=100.0:qstart=1.0:ref_name=RS_GCF_007197755.1_protein.faa_NZ_CP041636.1_1225@PF00015_full_PFAM.564.752:scovhsp=53.2:send=109.0:sstart=10.0],RS_GCF_007197755.1_protein.faa_NZ_CP041636.1_1225@PF00015_full_PFAM.564.752:0.00382745[&&NHX:Type=GTDB:gtdb_class=c__Alphaproteobacteria:gtdb_domain=d__Bacteria:gtdb_family=f__Ferrovibrionaceae:gtdb_genus=g__Ferrovibrio:gtdb_order=o__Ferrovibrionales:gtdb_phylum=p__Proteobacteria:gtdb_species=s__Ferrovibrio terrae:heptad=MCP-36H:species=d__Bacteria_p__Proteobacteria_c__Alphaproteobacteria_o__Ferrovibrionales_f__Ferrovibrionaceae_g__Ferrovibrio_s__Ferrovibrio terrae])0:1.8e-08[&&NHX:Sample_counter=rhizpot1--1:Type_counter=GTDB--1||capture--1:besthit_avg=100.0:besthit_max=100.0:besthit_min=100.0:besthit_std=0:besthit_sum=100.0:bitscore_avg=174.0:bitscore_max=174.0:bitscore_min=174.0:bitscore_std=0:bitscore_sum=174.0:capture_class_counter=c__Polyangia--1:capture_domain_counter=d__Bacteria--1:capture_family_counter=f__Polyangiaceae--1:capture_genus_counter=g__SYFR01--1:capture_order_counter=o__Polyangiales--1:capture_phylum_counter=p__Myxococcota--1:capture_species_counter=s__SYFR01 sp005800325--1:evalue_avg=9.91e-57:evalue_max=9.91e-57:evalue_min=9.91e-57:evalue_std=0:evalue_sum=9.91e-57:gapopen_avg=0.0:gapopen_max=0.0:gapopen_min=0.0:gapopen_std=0:gapopen_sum=0.0:gtdb_class_counter=c__Alphaproteobacteria--1:gtdb_domain_counter=d__Bacteria--1:gtdb_family_counter=f__Ferrovibrionaceae--1:gtdb_genus_counter=g__Ferrovibrio--1:gtdb_order_counter=o__Ferrovibrionales--1:gtdb_phylum_counter=p__Proteobacteria--1:gtdb_species_counter=s__Ferrovibrio terrae--1:heptad_counter=MCP-36H--2:lbd_counter=:lca_tree=s__Ferrovibrio terrae:length_avg=100.0:length_max=100.0:length_min=100.0:length_std=0:length_sum=100.0:mismatch_avg=0.0:mismatch_max=0.0:mismatch_min=0.0:mismatch_std=0:mismatch_sum=0.0:name=N642485:qcovhsp_avg=100.0:qcovhsp_max=100.0:qcovhsp_min=100.0:qcovhsp_std=0:qcovhsp_sum=100.0:qend_avg=100.0:qend_max=100.0:qend_min=100.0:qend_std=0:qend_sum=100.0:qstart_avg=1.0:qstart_max=1.0:qstart_min=1.0:qstart_std=0:qstart_sum=1.0:ref_name_counter=RS_GCF_007197755.1_protein.faa_NZ_CP041636.1_1225@PF00015_full_PFAM.564.752--1:scovhsp_avg=53.2:scovhsp_max=53.2:scovhsp_min=53.2:scovhsp_std=0:scovhsp_sum=53.2:send_avg=109.0:send_max=109.0:send_min=109.0:send_std=0:send_sum=109.0:sstart_avg=10.0:sstart_max=10.0:sstart_min=10.0:sstart_std=0:sstart_sum=10.0])0:5e-09[&&NHX:Sample_counter=rhizpot1--1:Type_counter=GTDB--2||capture--1:besthit_avg=100.0:besthit_max=100.0:besthit_min=100.0:besthit_std=0:besthit_sum=100.0:bitscore_avg=174.0:bitscore_max=174.0:bitscore_min=174.0:bitscore_std=0:bitscore_sum=174.0:capture_class_counter=c__Polyangia--1:capture_domain_counter=d__Bacteria--1:capture_family_counter=f__Polyangiaceae--1:capture_genus_counter=g__SYFR01--1:capture_order_counter=o__Polyangiales--1:capture_phylum_counter=p__Myxococcota--1:capture_species_counter=s__SYFR01 sp005800325--1:evalue_avg=9.91e-57:evalue_max=9.91e-57:evalue_min=9.91e-57:evalue_std=0:evalue_sum=9.91e-57:gapopen_avg=0.0:gapopen_max=0.0:gapopen_min=0.0:gapopen_std=0:gapopen_sum=0.0:gtdb_class_counter=c__Alphaproteobacteria--2:gtdb_domain_counter=d__Bacteria--2:gtdb_family_counter=f__Ferrovibrionaceae--2:gtdb_genus_counter=g__Ferrovibrio--2:gtdb_order_counter=o__Ferrovibrionales--2:gtdb_phylum_counter=p__Proteobacteria--2:gtdb_species_counter=s__Ferrovibrio terrae--2:heptad_counter=MCP-36H--3:lbd_counter=:lca_tree=s__Ferrovibrio terrae:length_avg=100.0:length_max=100.0:length_min=100.0:length_std=0:length_sum=100.0:mismatch_avg=0.0:mismatch_max=0.0:mismatch_min=0.0:mismatch_std=0:mismatch_sum=0.0:name=N642486:qcovhsp_avg=100.0:qcovhsp_max=100.0:qcovhsp_min=100.0:qcovhsp_std=0:qcovhsp_sum=100.0:qend_avg=100.0:qend_max=100.0:qend_min=100.0:qend_std=0:qend_sum=100.0:qstart_avg=1.0:qstart_max=1.0:qstart_min=1.0:qstart_std=0:qstart_sum=1.0:ref_name_counter=RS_GCF_007197755.1_protein.faa_NZ_CP041636.1_1225@PF00015_full_PFAM.564.752--1:scovhsp_avg=53.2:scovhsp_max=53.2:scovhsp_min=53.2:scovhsp_std=0:scovhsp_sum=53.2:send_avg=109.0:send_max=109.0:send_min=109.0:send_std=0:send_sum=109.0:sstart_avg=10.0:sstart_max=10.0:sstart_min=10.0:sstart_std=0:sstart_sum=10.0],b5503c19-00c3-441c-aff3-0b2b2accd8aa_1@MCPsignal.259.372:0.0306749[&&NHX:Sample=rhizpot1:Type=capture:besthit=100.0:bitscore=189.0:capture_class=c__Polyangia:capture_domain=d__Bacteria:capture_family=f__Polyangiaceae:capture_genus=g__SYFR01:capture_order=o__Polyangiales:capture_phylum=p__Myxococcota:capture_species=s__SYFR01 sp005800325:evalue=3.99e-62:gapopen=0.0:heptad=MCP-36H:length=109.0:mismatch=0.0:qcovhsp=96.5:qend=109.0:qstart=1.0:ref_name=RS_GCF_007197755.1_protein.faa_NZ_CP041636.1_1225@PF00015_full_PFAM.564.752:scovhsp=58.0:send=119.0:sstart=11.0])0.905:0.0115671[&&NHX:Sample_counter=rhizpot1--2:Type_counter=GTDB--2||capture--2:besthit_avg=100.0:besthit_max=100.0:besthit_min=100.0:besthit_std=0.0:besthit_sum=200.0:bitscore_avg=181.5:bitscore_max=189.0:bitscore_min=174.0:bitscore_std=10.606601717798213:bitscore_sum=363.0:capture_class_counter=c__Polyangia--2:capture_domain_counter=d__Bacteria--2:capture_family_counter=f__Polyangiaceae--2:capture_genus_counter=g__SYFR01--2:capture_order_counter=o__Polyangiales--2:capture_phylum_counter=p__Myxococcota--2:capture_species_counter=s__SYFR01 sp005800325--2:evalue_avg=4.9550199499999996e-57:evalue_max=9.91e-57:evalue_min=3.99e-62:evalue_std=7.007399987998116e-57:evalue_sum=9.910039899999999e-57:gapopen_avg=0.0:gapopen_max=0.0:gapopen_min=0.0:gapopen_std=0.0:gapopen_sum=0.0:gtdb_class_counter=c__Alphaproteobacteria--2:gtdb_domain_counter=d__Bacteria--2:gtdb_family_counter=f__Ferrovibrionaceae--2:gtdb_genus_counter=g__Ferrovibrio--2:gtdb_order_counter=o__Ferrovibrionales--2:gtdb_phylum_counter=p__Proteobacteria--2:gtdb_species_counter=s__Ferrovibrio terrae--2:heptad_counter=MCP-36H--4:lbd_counter=:lca_tree=s__Ferrovibrio terrae:length_avg=104.5:length_max=109.0:length_min=100.0:length_std=6.363961030678928:length_sum=209.0:mismatch_avg=0.0:mismatch_max=0.0:mismatch_min=0.0:mismatch_std=0.0:mismatch_sum=0.0:name=N642488:qcovhsp_avg=98.25:qcovhsp_max=100.0:qcovhsp_min=96.5:qcovhsp_std=2.4748737341529163:qcovhsp_sum=196.5:qend_avg=104.5:qend_max=109.0:qend_min=100.0:qend_std=6.363961030678928:qend_sum=209.0:qstart_avg=1.0:qstart_max=1.0:qstart_min=1.0:qstart_std=0.0:qstart_sum=2.0:ref_name_counter=RS_GCF_007197755.1_protein.faa_NZ_CP041636.1_1225@PF00015_full_PFAM.564.752--2:scovhsp_avg=55.6:scovhsp_max=58.0:scovhsp_min=53.2:scovhsp_std=3.3941125496954263:scovhsp_sum=111.2:send_avg=114.0:send_max=119.0:send_min=109.0:send_std=7.0710678118654755:send_sum=228.0:sstart_avg=10.5:sstart_max=11.0:sstart_min=10.0:sstart_std=0.7071067811865476:sstart_sum=21.0],(4925facc-7289-447f-9424-63ddb5ca1aca_1@MCPsignal.96.229:0.0262567[&&NHX:Sample=rhiztom1:Type=capture:besthit=64.9:bitscore=136.0:capture_class=c__Alphaproteobacteria:capture_domain=d__Bacteria:capture_family=f__Magnetospirillaceae:capture_genus=g__CAJANL01:capture_order=o__Rhodospirillales:capture_phylum=p__Proteobacteria:capture_species=s__CAJANL01 sp903941105:evalue=3.95e-41:gapopen=0.0:heptad=MCP-36H:length=131.0:mismatch=46.0:qcovhsp=98.5:qend=133.0:qstart=3.0:ref_name=GB_GCA_018336035.1_protein.faa_JAGXRD010000054.1_1@PF00015_full_PFAM.576.753:scovhsp=74.0:send=166.0:sstart=36.0],(73d896ca-b86b-4811-8624-b40adeecd98a_2@MCPsignal.325.481:0.00983111[&&NHX:Sample=rhiztom3:Type=capture:besthit=96.2:bitscore=254.0:capture_class=c__Gammaproteobacteria:capture_domain=d__Bacteria:capture_family=f__Burkholderiaceae:capture_genus=g__Paraburkholderia:capture_order=o__Burkholderiales:capture_phylum=p__Proteobacteria:capture_species=s__Paraburkholderia sp001931485:evalue=2.09e-87:gapopen=0.0:heptad=MCP-36H:length=156.0:mismatch=6.0:qcovhsp=100.0:qend=156.0:qstart=1.0:ref_name=GB_GCA_018336035.1_protein.faa_JAGXRD010000054.1_1@PF00015_full_PFAM.576.753:scovhsp=88.1:send=166.0:sstart=11.0],(3af64fd9-1f10-410a-abd7-f293c5423e26_6@MCPsignal.55.178:0.0602094[&&NHX:Sample=rhiztom1:Type=capture:besthit=89.4:bitscore=194.0:capture_class=c__Alphaproteobacteria:capture_domain=d__Bacteria:capture_family=f__Ferrovibrionaceae:capture_genus=g__Ferrovibrio:capture_order=o__Ferrovibrionales:capture_phylum=p__Proteobacteria:capture_species=s__Ferrovibrio sp002482765:evalue=8.57e-65:gapopen=0.0:heptad=MCP-36H:length=123.0:mismatch=13.0:qcovhsp=100.0:qend=123.0:qstart=1.0:ref_name=GB_GCA_018336035.1_protein.faa_JAGXRD010000048.1_1@PF00015_full_PFAM.524.661:scovhsp=89.8:send=132.0:sstart=10.0],((7147f1b5-9636-49f6-a306-614e864e033f_2@MCPsignal.23.100:0.0123334[&&NHX:Sample=rhiztom1:Type=capture:besthit=97.4:bitscore=130.0:capture_class=c__Alphaproteobacteria:capture_domain=d__Bacteria:capture_family=f__Magnetospirillaceae:capture_genus=g__CAJANL01:capture_order=o__Rhodospirillales:capture_phylum=p__Proteobacteria:capture_species=s__CAJANL01 sp903941105:evalue=3.54e-40:gapopen=0.0:heptad=MCP-36H:length=76.0:mismatch=2.0:qcovhsp=98.7:qend=77.0:qstart=2.0:ref_name=GB_GCA_018336035.1_protein.faa_JAGXRD010000048.1_1@PF00015_full_PFAM.524.661:scovhsp=55.5:send=90.0:sstart=15.0],(205857f7-50fb-478e-86a4-150da66b6da8_3@MCPsignal.403.502:0.0180412[&&NHX:Sample=rhiztom1:Type=capture:besthit=92.0:bitscore=155.0:capture_class=c__Desulfarculia:capture_domain=d__Bacteria:capture_family=f__Desulfarculaceae:capture_genus=g__JACRDC01:capture_order=o__Desulfarculales:capture_phylum=p__Desulfobacterota:capture_species=s__JACRDC01 sp016208115:evalue=1.12e-49:gapopen=1.0:heptad=MCP-36H:length=100.0:mismatch=7.0:qcovhsp=100.0:qend=99.0:qstart=1.0:ref_name=GB_GCA_018336035.1_protein.faa_JAGXRD010000048.1_1@PF00015_full_PFAM.524.661:scovhsp=73.0:send=109.0:sstart=10.0],41b162ff-f5f7-44a2-b24b-5c68407ceca4_3@MCPsignal.62.174:5e-09[&&NHX:Sample=rhiztom2:Type=capture:besthit=94.5:bitscore=181.0:capture_class=c__Alphaproteobacteria:capture_domain=d__Bacteria:capture_family=f__Beijerinckiaceae:capture_genus=g__Microvirga:capture_order=o__Rhizobiales:capture_phylum=p__Proteobacteria:capture_species=s__Microvirga lupini_A:evalue=1.18e-59:gapopen=0.0:heptad=MCP-36H:length=110.0:mismatch=6.0:qcovhsp=98.2:qend=110.0:qstart=1.0:ref_name=GB_GCA_018336035.1_protein.faa_JAGXRD010000048.1_1@PF00015_full_PFAM.524.661:scovhsp=80.3:send=119.0:sstart=10.0])0:5e-09[&&NHX:Sample_counter=rhiztom1--1||rhiztom2--1:Type_counter=capture--2:besthit_avg=93.25:besthit_max=94.5:besthit_min=92.0:besthit_std=1.7677669529663689:besthit_sum=186.5:bitscore_avg=168.0:bitscore_max=181.0:bitscore_min=155.0:bitscore_std=18.384776310850235:bitscore_sum=336.0:capture_class_counter=c__Alphaproteobacteria--1||c__Desulfarculia--1:capture_domain_counter=d__Bacteria--2:capture_family_counter=f__Beijerinckiaceae--1||f__Desulfarculaceae--1:capture_genus_counter=g__JACRDC01--1||g__Microvirga--1:capture_order_counter=o__Desulfarculales--1||o__Rhizobiales--1:capture_phylum_counter=p__Desulfobacterota--1||p__Proteobacteria--1:capture_species_counter=s__JACRDC01 sp016208115--1||s__Microvirga lupini_A--1:evalue_avg=5.60000000059e-50:evalue_max=1.12e-49:evalue_min=1.18e-59:evalue_std=7.919595948454945e-50:evalue_sum=1.120000000118e-49:gapopen_avg=0.5:gapopen_max=1.0:gapopen_min=0.0:gapopen_std=0.7071067811865476:gapopen_sum=1.0:gtdb_class_counter=:gtdb_domain_counter=:gtdb_family_counter=:gtdb_genus_counter=:gtdb_order_counter=:gtdb_phylum_counter=:gtdb_species_counter=:heptad_counter=MCP-36H--2:lbd_counter=:length_avg=105.0:length_max=110.0:length_min=100.0:length_std=7.0710678118654755:length_sum=210.0:mismatch_avg=6.5:mismatch_max=7.0:mismatch_min=6.0:mismatch_std=0.7071067811865476:mismatch_sum=13.0:name=N642495:qcovhsp_avg=99.1:qcovhsp_max=100.0:qcovhsp_min=98.2:qcovhsp_std=1.2727922061357835:qcovhsp_sum=198.2:qend_avg=104.5:qend_max=110.0:qend_min=99.0:qend_std=7.7781745930520225:qend_sum=209.0:qstart_avg=1.0:qstart_max=1.0:qstart_min=1.0:qstart_std=0.0:qstart_sum=2.0:ref_name_counter=GB_GCA_018336035.1_protein.faa_JAGXRD010000048.1_1@PF00015_full_PFAM.524.661--2:scovhsp_avg=76.65:scovhsp_max=80.3:scovhsp_min=73.0:scovhsp_std=5.161879502661795:scovhsp_sum=153.3:send_avg=114.0:send_max=119.0:send_min=109.0:send_std=7.0710678118654755:send_sum=228.0:sstart_avg=10.0:sstart_max=10.0:sstart_min=10.0:sstart_std=0.0:sstart_sum=20.0])0.93:0.03048[&&NHX:Sample_counter=rhiztom1--2||rhiztom2--1:Type_counter=capture--3:besthit_avg=94.63333333333333:besthit_max=97.4:besthit_min=92.0:besthit_std=2.702468007827909:besthit_sum=283.9:bitscore_avg=155.33333333333334:bitscore_max=181.0:bitscore_min=130.0:bitscore_std=25.501633934580216:bitscore_sum=466.0:capture_class_counter=c__Alphaproteobacteria--2||c__Desulfarculia--1:capture_domain_counter=d__Bacteria--3:capture_family_counter=f__Beijerinckiaceae--1||f__Desulfarculaceae--1||f__Magnetospirillaceae--1:capture_genus_counter=g__CAJANL01--1||g__JACRDC01--1||g__Microvirga--1:capture_order_counter=o__Desulfarculales--1||o__Rhizobiales--1||o__Rhodospirillales--1:capture_phylum_counter=p__Desulfobacterota--1||p__Proteobacteria--2:capture_species_counter=s__CAJANL01 sp903941105--1||s__JACRDC01 sp016208115--1||s__Microvirga lupini_A--1:evalue_avg=1.1800000003733332e-40:evalue_max=3.54e-40:evalue_min=1.18e-59:evalue_std=2.043819952607959e-40:evalue_sum=3.5400000011199998e-40:gapopen_avg=0.3333333333333333:gapopen_max=1.0:gapopen_min=0.0:gapopen_std=0.5773502691896258:gapopen_sum=1.0:gtdb_class_counter=:gtdb_domain_counter=:gtdb_family_counter=:gtdb_genus_counter=:gtdb_order_counter=:gtdb_phylum_counter=:gtdb_species_counter=:heptad_counter=MCP-36H--3:lbd_counter=:length_avg=95.33333333333333:length_max=110.0:length_min=76.0:length_std=17.47378989610821:length_sum=286.0:mismatch_avg=5.0:mismatch_max=7.0:mismatch_min=2.0:mismatch_std=2.6457513110645907:mismatch_sum=15.0:name=N642496:qcovhsp_avg=98.96666666666665:qcovhsp_max=100.0:qcovhsp_min=98.2:qcovhsp_std=0.9291573243177553:qcovhsp_sum=296.9:qend_avg=95.33333333333333:qend_max=110.0:qend_min=77.0:qend_std=16.802777548171413:qend_sum=286.0:qstart_avg=1.3333333333333333:qstart_max=2.0:qstart_min=1.0:qstart_std=0.5773502691896257:qstart_sum=4.0:ref_name_counter=GB_GCA_018336035.1_protein.faa_JAGXRD010000048.1_1@PF00015_full_PFAM.524.661--3:scovhsp_avg=69.60000000000001:scovhsp_max=80.3:scovhsp_min=55.5:scovhsp_std=12.744802862343535:scovhsp_sum=208.8:send_avg=106.0:send_max=119.0:send_min=90.0:send_std=14.730919862656235:send_sum=318.0:sstart_avg=11.666666666666666:sstart_max=15.0:sstart_min=10.0:sstart_std=2.8867513459481287:sstart_sum=35.0],(c1995e46-0dd5-4859-a73c-415d1e77a9e4_2@MCPsignal.73.206:5e-09[&&NHX:Sample=rhiztom3:Type=capture:besthit=91.7:bitscore=202.0:capture_class=c__Desulfobulbia:capture_domain=d__Bacteria:capture_family=f__Desulfurivibrionaceae:capture_genus=g__UBA5123:capture_order=o__Desulfobulbales:capture_phylum=p__Desulfobacterota:capture_species=s__UBA5123 sp002414225:evalue=2.1e-67:gapopen=0.0:heptad=MCP-36H:length=132.0:mismatch=11.0:qcovhsp=99.2:qend=132.0:qstart=1.0:ref_name=GB_GCA_018336035.1_protein.faa_JAGXRD010000054.1_1@PF00015_full_PFAM.576.753:scovhsp=74.6:send=142.0:sstart=11.0],a5e0aeb2-e3d1-5189-b6e8-2af2fe7ce201_5@MCPsignal.512.603:0.0104656[&&NHX:Sample=rhiztom3:Type=capture:besthit=93.3:bitscore=145.0:capture_class=c__Desulfobulbia:capture_domain=d__Bacteria:capture_family=f__Desulfurivibrionaceae:capture_genus=g__UBA5123:capture_order=o__Desulfobulbales:capture_phylum=p__Desulfobacterota:capture_species=s__UBA5123 sp002414225:evalue=3.62e-46:gapopen=0.0:heptad=MCP-36H:length=90.0:mismatch=6.0:qcovhsp=98.9:qend=90.0:qstart=1.0:ref_name=GB_GCA_018336035.1_protein.faa_JAGXRD010000048.1_1@PF00015_full_PFAM.524.661:scovhsp=65.7:send=99.0:sstart=10.0])0.868:0.0342874[&&NHX:Sample_counter=rhiztom3--2:Type_counter=capture--2:besthit_avg=92.5:besthit_max=93.3:besthit_min=91.7:besthit_std=1.131370849898472:besthit_sum=185.0:bitscore_avg=173.5:bitscore_max=202.0:bitscore_min=145.0:bitscore_std=40.30508652763321:bitscore_sum=347.0:capture_class_counter=c__Desulfobulbia--2:capture_domain_counter=d__Bacteria--2:capture_family_counter=f__Desulfurivibrionaceae--2:capture_genus_counter=g__UBA5123--2:capture_order_counter=o__Desulfobulbales--2:capture_phylum_counter=p__Desulfobacterota--2:capture_species_counter=s__UBA5123 sp002414225--2:evalue_avg=1.81e-46:evalue_max=3.62e-46:evalue_min=2.1e-67:evalue_std=2.559726547895302e-46:evalue_sum=3.62e-46:gapopen_avg=0.0:gapopen_max=0.0:gapopen_min=0.0:gapopen_std=0.0:gapopen_sum=0.0:gtdb_class_counter=:gtdb_domain_counter=:gtdb_family_counter=:gtdb_genus_counter=:gtdb_order_counter=:gtdb_phylum_counter=:gtdb_species_counter=:heptad_counter=MCP-36H--2:lbd_counter=:length_avg=111.0:length_max=132.0:length_min=90.0:length_std=29.698484809834994:length_sum=222.0:mismatch_avg=8.5:mismatch_max=11.0:mismatch_min=6.0:mismatch_std=3.5355339059327378:mismatch_sum=17.0:name=N642499:qcovhsp_avg=99.05000000000001:qcovhsp_max=99.2:qcovhsp_min=98.9:qcovhsp_std=0.21213203435596226:qcovhsp_sum=198.10000000000002:qend_avg=111.0:qend_max=132.0:qend_min=90.0:qend_std=29.698484809834994:qend_sum=222.0:qstart_avg=1.0:qstart_max=1.0:qstart_min=1.0:qstart_std=0.0:qstart_sum=2.0:ref_name_counter=GB_GCA_018336035.1_protein.faa_JAGXRD010000048.1_1@PF00015_full_PFAM.524.661--1||GB_GCA_018336035.1_protein.faa_JAGXRD010000054.1_1@PF00015_full_PFAM.576.753--1:scovhsp_avg=70.15:scovhsp_max=74.6:scovhsp_min=65.7:scovhsp_std=6.293250352560267:scovhsp_sum=140.3:send_avg=120.5:send_max=142.0:send_min=99.0:send_std=30.405591591021544:send_sum=241.0:sstart_avg=10.5:sstart_max=11.0:sstart_min=10.0:sstart_std=0.7071067811865476:sstart_sum=21.0])0.659:0.00434538[&&NHX:Sample_counter=rhiztom1--2||rhiztom2--1||rhiztom3--2:Type_counter=capture--5:besthit_avg=93.78:besthit_max=97.4:besthit_min=91.7:besthit_std=2.3101947969814165:besthit_sum=468.9:bitscore_avg=162.6:bitscore_max=202.0:bitscore_min=130.0:bitscore_std=28.814926687395893:bitscore_sum=813.0:capture_class_counter=c__Alphaproteobacteria--2||c__Desulfarculia--1||c__Desulfobulbia--2:capture_domain_counter=d__Bacteria--5:capture_family_counter=f__Beijerinckiaceae--1||f__Desulfarculaceae--1||f__Desulfurivibrionaceae--2||f__Magnetospirillaceae--1:capture_genus_counter=g__CAJANL01--1||g__JACRDC01--1||g__Microvirga--1||g__UBA5123--2:capture_order_counter=o__Desulfarculales--1||o__Desulfobulbales--2||o__Rhizobiales--1||o__Rhodospirillales--1:capture_phylum_counter=p__Desulfobacterota--3||p__Proteobacteria--2:capture_species_counter=s__CAJANL01 sp903941105--1||s__JACRDC01 sp016208115--1||s__Microvirga lupini_A--1||s__UBA5123 sp002414225--2:evalue_avg=7.08000724224e-41:evalue_max=3.54e-40:evalue_min=2.1e-67:evalue_std=1.5831357232171032e-40:evalue_sum=3.54000362112e-40:gapopen_avg=0.2:gapopen_max=1.0:gapopen_min=0.0:gapopen_std=0.44721359549995804:gapopen_sum=1.0:gtdb_class_counter=:gtdb_domain_counter=:gtdb_family_counter=:gtdb_genus_counter=:gtdb_order_counter=:gtdb_phylum_counter=:gtdb_species_counter=:heptad_counter=MCP-36H--5:lbd_counter=:length_avg=101.6:length_max=132.0:length_min=76.0:length_std=21.13764414498456:length_sum=508.0:mismatch_avg=6.4:mismatch_max=11.0:mismatch_min=2.0:mismatch_std=3.2093613071762426:mismatch_sum=32.0:name=N642500:qcovhsp_avg=98.99999999999999:qcovhsp_max=100.0:qcovhsp_min=98.2:qcovhsp_std=0.6670832032063155:qcovhsp_sum=494.99999999999994:qend_avg=101.6:qend_max=132.0:qend_min=77.0:qend_std=20.863844324572593:qend_sum=508.0:qstart_avg=1.2:qstart_max=2.0:qstart_min=1.0:qstart_std=0.44721359549995804:qstart_sum=6.0:ref_name_counter=GB_GCA_018336035.1_protein.faa_JAGXRD010000048.1_1@PF00015_full_PFAM.524.661--4||GB_GCA_018336035.1_protein.faa_JAGXRD010000054.1_1@PF00015_full_PFAM.576.753--1:scovhsp_avg=69.82000000000001:scovhsp_max=80.3:scovhsp_min=55.5:scovhsp_std=9.550235599188115:scovhsp_sum=349.1:send_avg=111.8:send_max=142.0:send_min=90.0:send_std=20.06738647656939:send_sum=559.0:sstart_avg=11.2:sstart_max=15.0:sstart_min=10.0:sstart_std=2.16794833886788:sstart_sum=56.0])0.77:0.0108155[&&NHX:Sample_counter=rhiztom1--3||rhiztom2--1||rhiztom3--2:Type_counter=capture--6:besthit_avg=93.05000000000001:besthit_max=97.4:besthit_min=89.4:besthit_std=2.7325811973297336:besthit_sum=558.3000000000001:bitscore_avg=167.83333333333334:bitscore_max=202.0:bitscore_min=130.0:bitscore_std=28.784833969760307:bitscore_sum=1007.0:capture_class_counter=c__Alphaproteobacteria--3||c__Desulfarculia--1||c__Desulfobulbia--2:capture_domain_counter=d__Bacteria--6:capture_family_counter=f__Beijerinckiaceae--1||f__Desulfarculaceae--1||f__Desulfurivibrionaceae--2||f__Ferrovibrionaceae--1||f__Magnetospirillaceae--1:capture_genus_counter=g__CAJANL01--1||g__Ferrovibrio--1||g__JACRDC01--1||g__Microvirga--1||g__UBA5123--2:capture_order_counter=o__Desulfarculales--1||o__Desulfobulbales--2||o__Ferrovibrionales--1||o__Rhizobiales--1||o__Rhodospirillales--1:capture_phylum_counter=p__Desulfobacterota--3||p__Proteobacteria--3:capture_species_counter=s__CAJANL01 sp903941105--1||s__Ferrovibrio sp002482765--1||s__JACRDC01 sp016208115--1||s__Microvirga lupini_A--1||s__UBA5123 sp002414225--2:evalue_avg=5.9000060352e-41:evalue_max=3.54e-40:evalue_min=2.1e-67:evalue_std=1.4451986525795906e-40:evalue_sum=3.54000362112e-40:gapopen_avg=0.16666666666666666:gapopen_max=1.0:gapopen_min=0.0:gapopen_std=0.408248290463863:gapopen_sum=1.0:gtdb_class_counter=:gtdb_domain_counter=:gtdb_family_counter=:gtdb_genus_counter=:gtdb_order_counter=:gtdb_phylum_counter=:gtdb_species_counter=:heptad_counter=MCP-36H--6:lbd_counter=:length_avg=105.16666666666667:length_max=132.0:length_min=76.0:length_std=20.827065723876387:length_sum=631.0:mismatch_avg=7.5:mismatch_max=13.0:mismatch_min=2.0:mismatch_std=3.9370039370059056:mismatch_sum=45.0:name=N642501:qcovhsp_avg=99.16666666666667:qcovhsp_max=100.0:qcovhsp_min=98.2:qcovhsp_std=0.7229568912920495:qcovhsp_sum=595.0:qend_avg=105.16666666666667:qend_max=132.0:qend_min=77.0:qend_std=20.605015570648487:qend_sum=631.0:qstart_avg=1.1666666666666667:qstart_max=2.0:qstart_min=1.0:qstart_std=0.408248290463863:qstart_sum=7.0:ref_name_counter=GB_GCA_018336035.1_protein.faa_JAGXRD010000048.1_1@PF00015_full_PFAM.524.661--5||GB_GCA_018336035.1_protein.faa_JAGXRD010000054.1_1@PF00015_full_PFAM.576.753--1:scovhsp_avg=73.14999999999999:scovhsp_max=89.8:scovhsp_min=55.5:scovhsp_std=11.810969477566182:scovhsp_sum=438.9:send_avg=115.16666666666667:send_max=142.0:send_min=90.0:send_std=19.75263695476294:send_sum=691.0:sstart_avg=11.0:sstart_max=15.0:sstart_min=10.0:sstart_std=2.0:sstart_sum=66.0])0:5e-09[&&NHX:Sample_counter=rhiztom1--3||rhiztom2--1||rhiztom3--3:Type_counter=capture--7:besthit_avg=93.5:besthit_max=97.4:besthit_min=89.4:besthit_std=2.7640549922170505:besthit_sum=654.5:bitscore_avg=180.14285714285714:bitscore_max=254.0:bitscore_min=130.0:bitscore_std=41.846658852802776:bitscore_sum=1261.0:capture_class_counter=c__Alphaproteobacteria--3||c__Desulfarculia--1||c__Desulfobulbia--2||c__Gammaproteobacteria--1:capture_domain_counter=d__Bacteria--7:capture_family_counter=f__Beijerinckiaceae--1||f__Burkholderiaceae--1||f__Desulfarculaceae--1||f__Desulfurivibrionaceae--2||f__Ferrovibrionaceae--1||f__Magnetospirillaceae--1:capture_genus_counter=g__CAJANL01--1||g__Ferrovibrio--1||g__JACRDC01--1||g__Microvirga--1||g__Paraburkholderia--1||g__UBA5123--2:capture_order_counter=o__Burkholderiales--1||o__Desulfarculales--1||o__Desulfobulbales--2||o__Ferrovibrionales--1||o__Rhizobiales--1||o__Rhodospirillales--1:capture_phylum_counter=p__Desulfobacterota--3||p__Proteobacteria--4:capture_species_counter=s__CAJANL01 sp903941105--1||s__Ferrovibrio sp002482765--1||s__JACRDC01 sp016208115--1||s__Microvirga lupini_A--1||s__Paraburkholderia sp001931485--1||s__UBA5123 sp002414225--2:evalue_avg=5.057148030171429e-41:evalue_max=3.54e-40:evalue_min=2.09e-87:evalue_std=1.3379940063442256e-40:evalue_sum=3.54000362112e-40:gapopen_avg=0.14285714285714285:gapopen_max=1.0:gapopen_min=0.0:gapopen_std=0.37796447300922725:gapopen_sum=1.0:gtdb_class_counter=:gtdb_domain_counter=:gtdb_family_counter=:gtdb_genus_counter=:gtdb_order_counter=:gtdb_phylum_counter=:gtdb_species_counter=:heptad_counter=MCP-36H--7:lbd_counter=:length_avg=112.42857142857143:length_max=156.0:length_min=76.0:length_std=27.029965734699843:length_sum=787.0:mismatch_avg=7.285714285714286:mismatch_max=13.0:mismatch_min=2.0:mismatch_std=3.6384193323605842:mismatch_sum=51.0:name=N642502:qcovhsp_avg=99.28571428571429:qcovhsp_max=100.0:qcovhsp_min=98.2:qcovhsp_std=0.7312741652498757:qcovhsp_sum=695.0:qend_avg=112.42857142857143:qend_max=156.0:qend_min=77.0:qend_std=26.887773819198586:qend_sum=787.0:qstart_avg=1.1428571428571428:qstart_max=2.0:qstart_min=1.0:qstart_std=0.37796447300922725:qstart_sum=8.0:ref_name_counter=GB_GCA_018336035.1_protein.faa_JAGXRD010000048.1_1@PF00015_full_PFAM.524.661--5||GB_GCA_018336035.1_protein.faa_JAGXRD010000054.1_1@PF00015_full_PFAM.576.753--2:scovhsp_avg=75.28571428571429:scovhsp_max=89.8:scovhsp_min=55.5:scovhsp_std=12.172842529092998:scovhsp_sum=527.0:send_avg=122.42857142857143:send_max=166.0:send_min=90.0:send_std=26.349301969610394:send_sum=857.0:sstart_avg=11.0:sstart_max=15.0:sstart_min=10.0:sstart_std=1.8257418583505538:sstart_sum=77.0])0.85:0.0150022[&&NHX:Sample_counter=rhiztom1--4||rhiztom2--1||rhiztom3--3:Type_counter=capture--8:besthit_avg=89.925:besthit_max=97.4:besthit_min=64.9:besthit_std=10.430415688196296:besthit_sum=719.4:bitscore_avg=174.625:bitscore_max=254.0:bitscore_min=130.0:bitscore_std=41.767853325596846:bitscore_sum=1397.0:capture_class_counter=c__Alphaproteobacteria--4||c__Desulfarculia--1||c__Desulfobulbia--2||c__Gammaproteobacteria--1:capture_domain_counter=d__Bacteria--8:capture_family_counter=f__Beijerinckiaceae--1||f__Burkholderiaceae--1||f__Desulfarculaceae--1||f__Desulfurivibrionaceae--2||f__Ferrovibrionaceae--1||f__Magnetospirillaceae--2:capture_genus_counter=g__CAJANL01--2||g__Ferrovibrio--1||g__JACRDC01--1||g__Microvirga--1||g__Paraburkholderia--1||g__UBA5123--2:capture_order_counter=o__Burkholderiales--1||o__Desulfarculales--1||o__Desulfobulbales--2||o__Ferrovibrionales--1||o__Rhizobiales--1||o__Rhodospirillales--2:capture_phylum_counter=p__Desulfobacterota--3||p__Proteobacteria--5:capture_species_counter=s__CAJANL01 sp903941105--2||s__Ferrovibrio sp002482765--1||s__JACRDC01 sp016208115--1||s__Microvirga lupini_A--1||s__Paraburkholderia sp001931485--1||s__UBA5123 sp002414225--2:evalue_avg=4.9187545264e-41:evalue_max=3.54e-40:evalue_min=2.09e-87:evalue_std=1.2393600487310644e-40:evalue_sum=3.93500362112e-40:gapopen_avg=0.125:gapopen_max=1.0:gapopen_min=0.0:gapopen_std=0.3535533905932738:gapopen_sum=1.0:gtdb_class_counter=:gtdb_domain_counter=:gtdb_family_counter=:gtdb_genus_counter=:gtdb_order_counter=:gtdb_phylum_counter=:gtdb_species_counter=:heptad_counter=MCP-36H--8:lbd_counter=:length_avg=114.75:length_max=156.0:length_min=76.0:length_std=25.871937361881944:length_sum=918.0:mismatch_avg=12.125:mismatch_max=46.0:mismatch_min=2.0:mismatch_std=14.095972069049676:mismatch_sum=97.0:name=N642503:qcovhsp_avg=99.1875:qcovhsp_max=100.0:qcovhsp_min=98.2:qcovhsp_std=0.7318030570349597:qcovhsp_sum=793.5:qend_avg=115.0:qend_max=156.0:qend_min=77.0:qend_std=25.933982119439904:qend_sum=920.0:qstart_avg=1.375:qstart_max=3.0:qstart_min=1.0:qstart_std=0.7440238091428449:qstart_sum=11.0:ref_name_counter=GB_GCA_018336035.1_protein.faa_JAGXRD010000048.1_1@PF00015_full_PFAM.524.661--5||GB_GCA_018336035.1_protein.faa_JAGXRD010000054.1_1@PF00015_full_PFAM.576.753--3:scovhsp_avg=75.125:scovhsp_max=89.8:scovhsp_min=55.5:scovhsp_std=11.279026047111893:scovhsp_sum=601.0:send_avg=127.875:send_max=166.0:send_min=90.0:send_std=28.85152880326646:send_sum=1023.0:sstart_avg=14.125:sstart_max=36.0:sstart_min=10.0:sstart_std=8.999007881824689:sstart_sum=113.0])0.367:0.00379231[&&NHX:Sample_counter=rhizpot1--2||rhiztom1--4||rhiztom2--1||rhiztom3--3:Type_counter=GTDB--2||capture--10:besthit_avg=91.94:besthit_max=100.0:besthit_min=64.9:besthit_std=10.13225871494933:besthit_sum=919.4:bitscore_avg=176.0:bitscore_max=254.0:bitscore_min=130.0:bitscore_std=37.11842908553348:bitscore_sum=1760.0:capture_class_counter=c__Alphaproteobacteria--4||c__Desulfarculia--1||c__Desulfobulbia--2||c__Gammaproteobacteria--1||c__Polyangia--2:capture_domain_counter=d__Bacteria--10:capture_family_counter=f__Beijerinckiaceae--1||f__Burkholderiaceae--1||f__Desulfarculaceae--1||f__Desulfurivibrionaceae--2||f__Ferrovibrionaceae--1||f__Magnetospirillaceae--2||f__Polyangiaceae--2:capture_genus_counter=g__CAJANL01--2||g__Ferrovibrio--1||g__JACRDC01--1||g__Microvirga--1||g__Paraburkholderia--1||g__SYFR01--2||g__UBA5123--2:capture_order_counter=o__Burkholderiales--1||o__Desulfarculales--1||o__Desulfobulbales--2||o__Ferrovibrionales--1||o__Polyangiales--2||o__Rhizobiales--1||o__Rhodospirillales--2:capture_phylum_counter=p__Desulfobacterota--3||p__Myxococcota--2||p__Proteobacteria--5:capture_species_counter=s__CAJANL01 sp903941105--2||s__Ferrovibrio sp002482765--1||s__JACRDC01 sp016208115--1||s__Microvirga lupini_A--1||s__Paraburkholderia sp001931485--1||s__SYFR01 sp005800325--2||s__UBA5123 sp002414225--2:evalue_avg=3.9350036211199996e-41:evalue_max=3.54e-40:evalue_min=2.09e-87:evalue_std=1.1125146515984184e-40:evalue_sum=3.93500362112e-40:gapopen_avg=0.1:gapopen_max=1.0:gapopen_min=0.0:gapopen_std=0.31622776601683794:gapopen_sum=1.0:gtdb_class_counter=c__Alphaproteobacteria--2:gtdb_domain_counter=d__Bacteria--2:gtdb_family_counter=f__Ferrovibrionaceae--2:gtdb_genus_counter=g__Ferrovibrio--2:gtdb_order_counter=o__Ferrovibrionales--2:gtdb_phylum_counter=p__Proteobacteria--2:gtdb_species_counter=s__Ferrovibrio terrae--2:heptad_counter=MCP-36H--12:lbd_counter=:lca_tree=s__Ferrovibrio terrae:length_avg=112.7:length_max=156.0:length_min=76.0:length_std=23.319281483117976:length_sum=1127.0:mismatch_avg=9.7:mismatch_max=46.0:mismatch_min=0.0:mismatch_std=13.441643418041478:mismatch_sum=97.0:name=N642504:qcovhsp_avg=99.0:qcovhsp_max=100.0:qcovhsp_min=96.5:qcovhsp_std=1.1195237082497773:qcovhsp_sum=990.0:qend_avg=112.9:qend_max=156.0:qend_min=77.0:qend_std=23.392543921324826:qend_sum=1129.0:qstart_avg=1.3:qstart_max=3.0:qstart_min=1.0:qstart_std=0.6749485577105528:qstart_sum=13.0:ref_name_counter=GB_GCA_018336035.1_protein.faa_JAGXRD010000048.1_1@PF00015_full_PFAM.524.661--5||GB_GCA_018336035.1_protein.faa_JAGXRD010000054.1_1@PF00015_full_PFAM.576.753--3||RS_GCF_007197755.1_protein.faa_NZ_CP041636.1_1225@PF00015_full_PFAM.564.752--2:scovhsp_avg=71.22:scovhsp_max=89.8:scovhsp_min=53.2:scovhsp_std=12.961464251987715:scovhsp_sum=712.1999999999999:send_avg=125.1:send_max=166.0:send_min=90.0:send_std=26.214711730459886:send_sum=1251.0:sstart_avg=13.4:sstart_max=36.0:sstart_min=10.0:sstart_std=8.085652588244056:sstart_sum=134.0])0.98:0.0518769[&&NHX:Sample_counter=rhizpot1--2||rhiztom1--4||rhiztom2--1||rhiztom3--3:Type_counter=GTDB--4||capture--10:besthit_avg=91.94000000000001:besthit_max=100.0:besthit_min=64.9:besthit_std=10.13225871494933:besthit_sum=919.4000000000001:bitscore_avg=176.0:bitscore_max=254.0:bitscore_min=130.0:bitscore_std=37.11842908553348:bitscore_sum=1760.0:capture_class_counter=c__Alphaproteobacteria--4||c__Desulfarculia--1||c__Desulfobulbia--2||c__Gammaproteobacteria--1||c__Polyangia--2:capture_domain_counter=d__Bacteria--10:capture_family_counter=f__Beijerinckiaceae--1||f__Burkholderiaceae--1||f__Desulfarculaceae--1||f__Desulfurivibrionaceae--2||f__Ferrovibrionaceae--1||f__Magnetospirillaceae--2||f__Polyangiaceae--2:capture_genus_counter=g__CAJANL01--2||g__Ferrovibrio--1||g__JACRDC01--1||g__Microvirga--1||g__Paraburkholderia--1||g__SYFR01--2||g__UBA5123--2:capture_order_counter=o__Burkholderiales--1||o__Desulfarculales--1||o__Desulfobulbales--2||o__Ferrovibrionales--1||o__Polyangiales--2||o__Rhizobiales--1||o__Rhodospirillales--2:capture_phylum_counter=p__Desulfobacterota--3||p__Myxococcota--2||p__Proteobacteria--5:capture_species_counter=s__CAJANL01 sp903941105--2||s__Ferrovibrio sp002482765--1||s__JACRDC01 sp016208115--1||s__Microvirga lupini_A--1||s__Paraburkholderia sp001931485--1||s__SYFR01 sp005800325--2||s__UBA5123 sp002414225--2:evalue_avg=3.9350036211199996e-41:evalue_max=3.54e-40:evalue_min=2.09e-87:evalue_std=1.1125146515984184e-40:evalue_sum=3.93500362112e-40:gapopen_avg=0.1:gapopen_max=1.0:gapopen_min=0.0:gapopen_std=0.31622776601683794:gapopen_sum=1.0:gtdb_class_counter=c__Alphaproteobacteria--4:gtdb_domain_counter=d__Bacteria--4:gtdb_family_counter=f__Ferrovibrionaceae--4:gtdb_genus_counter=g__Ferrovibrio--4:gtdb_order_counter=o__Ferrovibrionales--4:gtdb_phylum_counter=p__Proteobacteria--4:gtdb_species_counter=s__Ferrovibrio sp018336035--2||s__Ferrovibrio terrae--2:heptad_counter=MCP-36H--14:lbd_counter=:lca_tree=g__Ferrovibrio:length_avg=112.7:length_max=156.0:length_min=76.0:length_std=23.319281483117972:length_sum=1127.0:mismatch_avg=9.7:mismatch_max=46.0:mismatch_min=0.0:mismatch_std=13.441643418041476:mismatch_sum=97.0:name=N642505:qcovhsp_avg=99.0:qcovhsp_max=100.0:qcovhsp_min=96.5:qcovhsp_std=1.1195237082497773:qcovhsp_sum=990.0:qend_avg=112.9:qend_max=156.0:qend_min=77.0:qend_std=23.392543921324826:qend_sum=1129.0:qstart_avg=1.3:qstart_max=3.0:qstart_min=1.0:qstart_std=0.6749485577105528:qstart_sum=13.0:ref_name_counter=GB_GCA_018336035.1_protein.faa_JAGXRD010000048.1_1@PF00015_full_PFAM.524.661--5||GB_GCA_018336035.1_protein.faa_JAGXRD010000054.1_1@PF00015_full_PFAM.576.753--3||RS_GCF_007197755.1_protein.faa_NZ_CP041636.1_1225@PF00015_full_PFAM.564.752--2:scovhsp_avg=71.22:scovhsp_max=89.8:scovhsp_min=53.2:scovhsp_std=12.961464251987717:scovhsp_sum=712.2:send_avg=125.1:send_max=166.0:send_min=90.0:send_std=26.214711730459886:send_sum=1251.0:sstart_avg=13.4:sstart_max=36.0:sstart_min=10.0:sstart_std=8.085652588244056:sstart_sum=134.0],688c49a3-80bb-4090-b71e-a8f7c7a15fa4_6@MCPsignal.280.436:0.140796[&&NHX:Sample=rhiztom1:Type=capture:besthit=79.5:bitscore=216.0:capture_class=c__Gammaproteobacteria:capture_domain=d__Bacteria:capture_family=f__Rhodanobacteraceae:capture_genus=g__Rhodanobacter:capture_order=o__Xanthomonadales:capture_phylum=p__Proteobacteria:capture_species=s__Rhodanobacter sp001426645:evalue=2.75e-72:gapopen=0.0:heptad=MCP-36H:length=156.0:mismatch=32.0:qcovhsp=100.0:qend=156.0:qstart=1.0:ref_name=GB_GCA_018336035.1_protein.faa_JAGXRD010000014.1_14@PF00015_full_PFAM.443.634:scovhsp=81.7:send=165.0:sstart=10.0])0.659:0.020386[&&NHX:Sample_counter=rhizpot1--2||rhiztom1--5||rhiztom2--1||rhiztom3--3:Type_counter=GTDB--4||capture--11:besthit_avg=90.80909090909091:besthit_max=100.0:besthit_min=64.9:besthit_std=10.318183420103999:besthit_sum=998.9000000000001:bitscore_avg=179.63636363636363:bitscore_max=254.0:bitscore_min=130.0:bitscore_std=37.22169455377529:bitscore_sum=1976.0:capture_class_counter=c__Alphaproteobacteria--4||c__Desulfarculia--1||c__Desulfobulbia--2||c__Gammaproteobacteria--2||c__Polyangia--2:capture_domain_counter=d__Bacteria--11:capture_family_counter=f__Beijerinckiaceae--1||f__Burkholderiaceae--1||f__Desulfarculaceae--1||f__Desulfurivibrionaceae--2||f__Ferrovibrionaceae--1||f__Magnetospirillaceae--2||f__Polyangiaceae--2||f__Rhodanobacteraceae--1:capture_genus_counter=g__CAJANL01--2||g__Ferrovibrio--1||g__JACRDC01--1||g__Microvirga--1||g__Paraburkholderia--1||g__Rhodanobacter--1||g__SYFR01--2||g__UBA5123--2:capture_order_counter=o__Burkholderiales--1||o__Desulfarculales--1||o__Desulfobulbales--2||o__Ferrovibrionales--1||o__Polyangiales--2||o__Rhizobiales--1||o__Rhodospirillales--2||o__Xanthomonadales--1:capture_phylum_counter=p__Desulfobacterota--3||p__Myxococcota--2||p__Proteobacteria--6:capture_species_counter=s__CAJANL01 sp903941105--2||s__Ferrovibrio sp002482765--1||s__JACRDC01 sp016208115--1||s__Microvirga lupini_A--1||s__Paraburkholderia sp001931485--1||s__Rhodanobacter sp001426645--1||s__SYFR01 sp005800325--2||s__UBA5123 sp002414225--2:evalue_avg=3.5772760191999997e-41:evalue_max=3.54e-40:evalue_min=2.09e-87:evalue_std=1.0620718238934376e-40:evalue_sum=3.93500362112e-40:gapopen_avg=0.09090909090909091:gapopen_max=1.0:gapopen_min=0.0:gapopen_std=0.30151134457776363:gapopen_sum=1.0:gtdb_class_counter=c__Alphaproteobacteria--4:gtdb_domain_counter=d__Bacteria--4:gtdb_family_counter=f__Ferrovibrionaceae--4:gtdb_genus_counter=g__Ferrovibrio--4:gtdb_order_counter=o__Ferrovibrionales--4:gtdb_phylum_counter=p__Proteobacteria--4:gtdb_species_counter=s__Ferrovibrio sp018336035--2||s__Ferrovibrio terrae--2:heptad_counter=MCP-36H--15:lbd_counter=:lca_tree=g__Ferrovibrio:length_avg=116.63636363636364:length_max=156.0:length_min=76.0:length_std=25.687634096088832:length_sum=1283.0:mismatch_avg=11.727272727272727:mismatch_max=46.0:mismatch_min=0.0:mismatch_std=14.415900312439103:mismatch_sum=129.0:name=N642507:qcovhsp_avg=99.0909090909091:qcovhsp_max=100.0:qcovhsp_min=96.5:qcovhsp_std=1.1040421599328034:qcovhsp_sum=1090.0:qend_avg=116.81818181818181:qend_max=156.0:qend_min=77.0:qend_std=25.716991199664793:qend_sum=1285.0:qstart_avg=1.2727272727272727:qstart_max=3.0:qstart_min=1.0:qstart_std=0.6466697906828633:qstart_sum=14.0:ref_name_counter=GB_GCA_018336035.1_protein.faa_JAGXRD010000014.1_14@PF00015_full_PFAM.443.634--1||GB_GCA_018336035.1_protein.faa_JAGXRD010000048.1_1@PF00015_full_PFAM.524.661--5||GB_GCA_018336035.1_protein.faa_JAGXRD010000054.1_1@PF00015_full_PFAM.576.753--3||RS_GCF_007197755.1_protein.faa_NZ_CP041636.1_1225@PF00015_full_PFAM.564.752--2:scovhsp_avg=72.17272727272729:scovhsp_max=89.8:scovhsp_min=53.2:scovhsp_std=12.695833246312814:scovhsp_sum=793.9000000000001:send_avg=128.72727272727272:send_max=166.0:send_min=90.0:send_std=27.626403707652248:send_sum=1416.0:sstart_avg=13.090909090909092:sstart_max=36.0:sstart_min=10.0:sstart_std=7.738921700786816:sstart_sum=144.0],RS_GCF_007197755.1_protein.faa_NZ_CP041636.1_2953@PF00015_full_PFAM.478.664:0.0792142[&&NHX:Type=GTDB:gtdb_class=c__Alphaproteobacteria:gtdb_domain=d__Bacteria:gtdb_family=f__Ferrovibrionaceae:gtdb_genus=g__Ferrovibrio:gtdb_order=o__Ferrovibrionales:gtdb_phylum=p__Proteobacteria:gtdb_species=s__Ferrovibrio terrae:heptad=MCP-36H:species=d__Bacteria_p__Proteobacteria_c__Alphaproteobacteria_o__Ferrovibrionales_f__Ferrovibrionaceae_g__Ferrovibrio_s__Ferrovibrio terrae])0.616:0.016252[&&NHX:Sample_counter=rhizpot1--2||rhiztom1--5||rhiztom2--1||rhiztom3--3:Type_counter=GTDB--5||capture--11:besthit_avg=90.80909090909091:besthit_max=100.0:besthit_min=64.9:besthit_std=10.318183420103999:besthit_sum=998.9000000000001:bitscore_avg=179.63636363636363:bitscore_max=254.0:bitscore_min=130.0:bitscore_std=37.22169455377529:bitscore_sum=1976.0:capture_class_counter=c__Alphaproteobacteria--4||c__Desulfarculia--1||c__Desulfobulbia--2||c__Gammaproteobacteria--2||c__Polyangia--2:capture_domain_counter=d__Bacteria--11:capture_family_counter=f__Beijerinckiaceae--1||f__Burkholderiaceae--1||f__Desulfarculaceae--1||f__Desulfurivibrionaceae--2||f__Ferrovibrionaceae--1||f__Magnetospirillaceae--2||f__Polyangiaceae--2||f__Rhodanobacteraceae--1:capture_genus_counter=g__CAJANL01--2||g__Ferrovibrio--1||g__JACRDC01--1||g__Microvirga--1||g__Paraburkholderia--1||g__Rhodanobacter--1||g__SYFR01--2||g__UBA5123--2:capture_order_counter=o__Burkholderiales--1||o__Desulfarculales--1||o__Desulfobulbales--2||o__Ferrovibrionales--1||o__Polyangiales--2||o__Rhizobiales--1||o__Rhodospirillales--2||o__Xanthomonadales--1:capture_phylum_counter=p__Desulfobacterota--3||p__Myxococcota--2||p__Proteobacteria--6:capture_species_counter=s__CAJANL01 sp903941105--2||s__Ferrovibrio sp002482765--1||s__JACRDC01 sp016208115--1||s__Microvirga lupini_A--1||s__Paraburkholderia sp001931485--1||s__Rhodanobacter sp001426645--1||s__SYFR01 sp005800325--2||s__UBA5123 sp002414225--2:evalue_avg=3.5772760191999997e-41:evalue_max=3.54e-40:evalue_min=2.09e-87:evalue_std=1.0620718238934376e-40:evalue_sum=3.93500362112e-40:gapopen_avg=0.09090909090909091:gapopen_max=1.0:gapopen_min=0.0:gapopen_std=0.30151134457776363:gapopen_sum=1.0:gtdb_class_counter=c__Alphaproteobacteria--5:gtdb_domain_counter=d__Bacteria--5:gtdb_family_counter=f__Ferrovibrionaceae--5:gtdb_genus_counter=g__Ferrovibrio--5:gtdb_order_counter=o__Ferrovibrionales--5:gtdb_phylum_counter=p__Proteobacteria--5:gtdb_species_counter=s__Ferrovibrio sp018336035--2||s__Ferrovibrio terrae--3:heptad_counter=MCP-36H--16:lbd_counter=:lca_tree=g__Ferrovibrio:length_avg=116.63636363636364:length_max=156.0:length_min=76.0:length_std=25.687634096088832:length_sum=1283.0:mismatch_avg=11.727272727272727:mismatch_max=46.0:mismatch_min=0.0:mismatch_std=14.415900312439103:mismatch_sum=129.0:name=N642509:qcovhsp_avg=99.0909090909091:qcovhsp_max=100.0:qcovhsp_min=96.5:qcovhsp_std=1.1040421599328034:qcovhsp_sum=1090.0:qend_avg=116.81818181818181:qend_max=156.0:qend_min=77.0:qend_std=25.716991199664793:qend_sum=1285.0:qstart_avg=1.2727272727272727:qstart_max=3.0:qstart_min=1.0:qstart_std=0.6466697906828633:qstart_sum=14.0:ref_name_counter=GB_GCA_018336035.1_protein.faa_JAGXRD010000014.1_14@PF00015_full_PFAM.443.634--1||GB_GCA_018336035.1_protein.faa_JAGXRD010000048.1_1@PF00015_full_PFAM.524.661--5||GB_GCA_018336035.1_protein.faa_JAGXRD010000054.1_1@PF00015_full_PFAM.576.753--3||RS_GCF_007197755.1_protein.faa_NZ_CP041636.1_1225@PF00015_full_PFAM.564.752--2:scovhsp_avg=72.17272727272729:scovhsp_max=89.8:scovhsp_min=53.2:scovhsp_std=12.695833246312814:scovhsp_sum=793.9000000000001:send_avg=128.72727272727272:send_max=166.0:send_min=90.0:send_std=27.626403707652248:send_sum=1416.0:sstart_avg=13.090909090909092:sstart_max=36.0:sstart_min=10.0:sstart_std=7.738921700786816:sstart_sum=144.0])0.816:0.00550751[&&NHX:Sample_counter=rhizpot1--4||rhiztom1--18||rhiztom2--11||rhiztom3--20:Type_counter=GTDB--6||capture--53:besthit_avg=85.26666666666667:besthit_max=100.0:besthit_min=64.0:besthit_std=13.12369358577582:besthit_sum=1790.6:bitscore_avg=168.0:bitscore_max=254.0:bitscore_min=101.0:bitscore_std=40.40544517759952:bitscore_sum=3528.0:capture_class_counter=c__Acidobacteriae--1||c__Alphaproteobacteria--19||c__Bacilli--1||c__Desulfarculia--2||c__Desulfobulbia--2||c__Desulfuromonadia--3||c__Gammaproteobacteria--18||c__Phycisphaerae--1||c__Polyangia--6:capture_domain_counter=d__Bacteria--53:capture_family_counter=f__Alcanivoracaceae--8||f__Anaerohalosphaeraceae--1||f__Bacillaceae_G--1||f__Beijerinckiaceae--2||f__Bryobacteraceae--1||f__Burkholderiaceae--3||f__Caulobacteraceae--8||f__Desulfarculaceae--2||f__Desulfurivibrionaceae--2||f__Ferrovibrionaceae--2||f__Geobacteraceae--1||f__Magnetospirillaceae--2||f__Methylomonadaceae--1||f__Nitrococcaceae--1||f__Polyangiaceae--6||f__Rhizobiaceae--3||f__Rhodanobacteraceae--5||f__Rhodobacteraceae--1||f__Rhodospirillaceae--1||f__Syntrophotaleaceae--2:capture_genus_counter=g__Alcanivorax--8||g__Allorhizobium--1||g__Arhodomonas--1||g__Bacillus_A--1||g__Bosea--1||g__Brevundimonas--3||g__Burkholderia--1||g__CAJANL01--2||g__Caulobacter--3||g__Ferrovibrio--2||g__Geomobilimonas--1||g__JACRDC01--2||g__JAFGGE01--1||g__Methylomonas--1||g__Microvirga--1||g__Mizugakiibacter--1||g__Paraburkholderia--1||g__Pararhizobium--1||g__Pararhodospirillum--1||g__Phenylobacterium--2||g__Piscinibacter--1||g__Rhodanobacter--4||g__SYFR01--6||g__Shinella--1||g__Solibacter--1||g__Syntrophotalea--2||g__Thalassobius--1||g__UBA5123--2:capture_order_counter=o__Bacillales--1||o__Bryobacterales--1||o__Burkholderiales--3||o__Caulobacterales--8||o__Desulfarculales--2||o__Desulfobulbales--2||o__Desulfuromonadales--2||o__Ferrovibrionales--2||o__Geobacterales--1||o__Methylococcales--1||o__Nitrococcales--1||o__Polyangiales--6||o__Pseudomonadales--8||o__Rhizobiales--5||o__Rhodobacterales--1||o__Rhodospirillales--3||o__Sedimentisphaerales--1||o__Xanthomonadales--5:capture_phylum_counter=p__Acidobacteriota--1||p__Desulfobacterota--7||p__Firmicutes--1||p__Myxococcota--6||p__Planctomycetota--1||p__Proteobacteria--37:capture_species_counter=s__Alcanivorax gelatiniphagus--8||s__Allorhizobium selenitireducens--1||s__Arhodomonas aquaeolei--1||s__Bacillus_A bombysepticus--1||s__Bosea sp017308015--1||s__Brevundimonas sp017487345--3||s__Burkholderia latens--1||s__CAJANL01 sp903941105--2||s__Caulobacter sp001556515--3||s__Ferrovibrio sp002482765--1||s__Ferrovibrio terrae--1||s__Geomobilimonas luticola--1||s__JACRDC01 sp016208115--2||s__JAFGGE01 sp016930745--1||s__Methylomonas koyamae--1||s__Microvirga lupini_A--1||s__Mizugakiibacter sediminis--1||s__Paraburkholderia sp001931485--1||s__Pararhizobium sp900111275--1||s__Pararhodospirillum photometricum--1||s__Phenylobacterium sp001557235--2||s__Piscinibacter sp016706565--1||s__Rhodanobacter sp001426645--4||s__SYFR01 sp005800325--6||s__Shinella fusca--1||s__Solibacter sp018268835--1||s__Syntrophotalea sp002452265--2||s__Thalassobius gelatinovorus--1||s__UBA5123 sp002414225--2:evalue_avg=5.857153733095969e-29:evalue_max=1.23e-27:evalue_min=2.09e-87:evalue_std=2.684079800707914e-28:evalue_sum=1.2300022839501536e-27:gapopen_avg=0.5714285714285714:gapopen_max=3.0:gapopen_min=0.0:gapopen_std=1.0281745265969477:gapopen_sum=12.0:gtdb_class_counter=c__Alphaproteobacteria--5||c__Cyanobacteriia--1:gtdb_domain_counter=d__Bacteria--6:gtdb_family_counter=f__Ferrovibrionaceae--5||f__Geitlerinemaceae_A--1:gtdb_genus_counter=g__Ferrovibrio--5||g__PCC-9228--1:gtdb_order_counter=o__Cyanobacteriales--1||o__Ferrovibrionales--5:gtdb_phylum_counter=p__Cyanobacteria--1||p__Proteobacteria--5:gtdb_species_counter=s__Ferrovibrio sp018336035--2||s__Ferrovibrio terrae--3||s__PCC-9228 sp001870905--1:heptad_counter=MCP-36H--56||MCP-44H--2||MCP-58H--1:lbd_counter=:lca_tree=d__Bacteria:length_avg=117.33333333333333:length_max=156.0:length_min=76.0:length_std=20.912516188477497:length_sum=2464.0:mismatch_avg=16.285714285714285:mismatch_max=46.0:mismatch_min=0.0:mismatch_std=15.053713352999841:mismatch_sum=342.0:name=N642510:qcovhsp_avg=99.31428571428572:qcovhsp_max=100.0:qcovhsp_min=96.5:qcovhsp_std=0.9193942104917309:qcovhsp_sum=2085.6:qend_avg=116.85714285714286:qend_max=156.0:qend_min=77.0:qend_std=20.65014700743245:qend_sum=2454.0:qstart_avg=1.2857142857142858:qstart_max=3.0:qstart_min=1.0:qstart_std=0.643650304346789:qstart_sum=27.0:ref_name_counter=GB_GCA_003552765.1_protein.faa_PUOI01000437.1_3@PF00015_full_PFAM.258.435--2||GB_GCA_018336035.1_protein.faa_JAGXRD010000014.1_14@PF00015_full_PFAM.443.634--1||GB_GCA_018336035.1_protein.faa_JAGXRD010000048.1_1@PF00015_full_PFAM.524.661--5||GB_GCA_018336035.1_protein.faa_JAGXRD010000054.1_1@PF00015_full_PFAM.576.753--3||GB_GCA_018336035.1_protein.faa_JAGXRD010000054.1_3@PF00015_full_PFAM.563.751--1||GB_GCA_018336035.1_protein.faa_JAGXRD010000140.1_45@PF00015_full_PFAM.545.724--1||RS_GCF_001427605.1_protein.faa_NZ_LMGZ01000019.1_171@PF00015_full_PFAM.590.779--1||RS_GCF_002200015.1_protein.faa_NZ_NIQX01000013.1_342@PF00015_full_PFAM.422.615--1||RS_GCF_007197755.1_protein.faa_NZ_CP041636.1_1155@PF00015_full_PFAM.533.715--1||RS_GCF_007197755.1_protein.faa_NZ_CP041636.1_1225@PF00015_full_PFAM.564.752--2||RS_GCF_007197755.1_protein.faa_NZ_CP041636.1_92@PF00015_full_PFAM.439.619--1||RS_GCF_014203155.1_protein.faa_NZ_JACHIK010000001.1_27@PF00015_full_PFAM.655.842--1||RS_GCF_900170025.1_protein.faa_NZ_FWEX01000005.1_351@PF00015_full_PFAM.554.745--1:scovhsp_avg=68.05714285714286:scovhsp_max=89.8:scovhsp_min=51.9:scovhsp_std=11.696476881034366:scovhsp_sum=1429.2000000000003:send_avg=140.1904761904762:send_max=176.0:send_min=90.0:send_std=25.515914734963058:send_sum=2944.0:sstart_avg=24.476190476190474:sstart_max=69.0:sstart_min=9.0:sstart_std=19.528489566832985:sstart_sum=514.0],((5c516ee4-2d38-43a4-8019-798899c680a8_2@MCPsignal.263.337:5e-09[&&NHX:Sample=rhiztom3:Type=capture:capture_class=c__Desulfuromonadia:capture_domain=d__Bacteria:capture_family=f__Syntrophotaleaceae:capture_genus=g__Syntrophotalea:capture_order=o__Desulfuromonadales:capture_phylum=p__Desulfobacterota:capture_species=s__Syntrophotalea sp002452265:heptad=MCP-36H],0ee27bce-b29a-4202-8ec6-d34d25955a46_6@MCPsignal.262.329:0.0641373[&&NHX:Sample=rhiztom3:Type=capture:capture_class=c__Alphaproteobacteria:capture_domain=d__Bacteria:capture_family=f__Rhizobiaceae:capture_genus=g__Allorhizobium:capture_order=o__Rhizobiales:capture_phylum=p__Proteobacteria:capture_species=s__Allorhizobium sp002855515:heptad=MCP-36H])0.836:0.0119436[&&NHX:Sample_counter=rhiztom3--2:Type_counter=capture--2:capture_class_counter=c__Alphaproteobacteria--1||c__Desulfuromonadia--1:capture_domain_counter=d__Bacteria--2:capture_family_counter=f__Rhizobiaceae--1||f__Syntrophotaleaceae--1:capture_genus_counter=g__Allorhizobium--1||g__Syntrophotalea--1:capture_order_counter=o__Desulfuromonadales--1||o__Rhizobiales--1:capture_phylum_counter=p__Desulfobacterota--1||p__Proteobacteria--1:capture_species_counter=s__Allorhizobium sp002855515--1||s__Syntrophotalea sp002452265--1:gtdb_class_counter=:gtdb_domain_counter=:gtdb_family_counter=:gtdb_genus_counter=:gtdb_order_counter=:gtdb_phylum_counter=:gtdb_species_counter=:heptad_counter=MCP-36H--2:lbd_counter=:name=N642513:ref_name_counter=],(((c2930761-4ba2-44ec-ab19-faa98b910dda_6@MCPsignal.357.427:0[&&NHX:Sample=rhiztom3:Type=capture:capture_class=c__Desulfobulbia:capture_domain=d__Bacteria:capture_family=f__Desulfurivibrionaceae:capture_genus=g__SURF-16:capture_order=o__Desulfobulbales:capture_phylum=p__Desulfobacterota:capture_species=s__SURF-16 sp016219175:heptad=MCP-36H],f481bb7b-2d98-4ce7-8cf8-022993f144ae_6@MCPsignal.344.414:0[&&NHX:Sample=rhiztom3:Type=capture:capture_class=c__Desulfobulbia:capture_domain=d__Bacteria:capture_family=f__Desulfurivibrionaceae:capture_genus=g__SURF-16:capture_order=o__Desulfobulbales:capture_phylum=p__Desulfobacterota:capture_species=s__SURF-16 sp016219175:heptad=MCP-36H]):0.0119727[&&NHX:Sample_counter=rhiztom3--2:Type_counter=capture--2:capture_class_counter=c__Desulfobulbia--2:capture_domain_counter=d__Bacteria--2:capture_family_counter=f__Desulfurivibrionaceae--2:capture_genus_counter=g__SURF-16--2:capture_order_counter=o__Desulfobulbales--2:capture_phylum_counter=p__Desulfobacterota--2:capture_species_counter=s__SURF-16 sp016219175--2:gtdb_class_counter=:gtdb_domain_counter=:gtdb_family_counter=:gtdb_genus_counter=:gtdb_order_counter=:gtdb_phylum_counter=:gtdb_species_counter=:heptad_counter=MCP-36H--2:lbd_counter=:name=N642516:ref_name_counter=],(ad555ee1-fa5e-4490-a47a-2bc58867f25b_4@MCPsignal.30.131:5e-09[&&NHX:Sample=rhiztom3:Type=capture:besthit=96.0:bitscore=166.0:capture_class=c__Alphaproteobacteria:capture_domain=d__Bacteria:capture_family=f__Rhizobiaceae:capture_genus=g__Oricola:capture_order=o__Rhizobiales:capture_phylum=p__Proteobacteria:capture_species=s__Oricola cellulosilytica:evalue=1.29e-53:gapopen=0.0:heptad=MCP-36H:length=101.0:mismatch=4.0:qcovhsp=100.0:qend=101.0:qstart=1.0:ref_name=GB_GCA_002796975.1_protein.faa_PEKV01000005.1_751@PF00015_full_PFAM.572.753:scovhsp=55.8:send=110.0:sstart=10.0],(8137affd-877c-45a4-a751-8643d54e716a_3@MCPsignal.232.371:5e-09[&&NHX:Sample=rhiztom3:Type=capture:capture_class=c__Desulfuromonadia:capture_domain=d__Bacteria:capture_family=f__BM103:capture_genus=g__VAUL01:capture_order=o__Desulfuromonadales:capture_phylum=p__Desulfobacterota:capture_species=s__VAUL01 sp005774545:heptad=MCP-36H],(9d8f9e65-bb58-48be-91ef-9fa12529d97c_1@MCPsignal.261.334:0.0124008[&&NHX:Sample=rhiztom3:Type=capture:capture_class=c__Desulfarculia:capture_domain=d__Bacteria:capture_family=f__Desulfarculaceae:capture_genus=g__JACRDC01:capture_order=o__Desulfarculales:capture_phylum=p__Desulfobacterota:capture_species=s__JACRDC01 sp016208115:heptad=MCP-36H],(ef065192-198f-47e8-944a-b9d3f8fe7187_2@MCPsignal.336.461:0.00630196[&&NHX:Sample=rhiztom3:Type=capture:besthit=91.9:bitscore=199.0:capture_class=c__Gammaproteobacteria:capture_domain=d__Bacteria:capture_family=f__Burkholderiaceae:capture_genus=g__Comamonas:capture_order=o__Burkholderiales:capture_phylum=p__Proteobacteria:capture_species=s__Comamonas sp018413525:evalue=3.14e-66:gapopen=0.0:heptad=MCP-36H:length=124.0:mismatch=10.0:qcovhsp=99.2:qend=124.0:qstart=1.0:ref_name=GB_GCA_018336035.1_protein.faa_JAGXRD010000014.1_15@PF00015_full_PFAM.563.747:scovhsp=67.4:send=134.0:sstart=11.0],(6d72a01c-7714-4e10-b156-3a7f8bd00b14_6@MCPsignal.418.573:5e-09[&&NHX:Sample=rhiztom2:Type=capture:besthit=91.0:bitscore=243.0:capture_class=c__Desulfuromonadia:capture_domain=d__Bacteria:capture_family=f__BM103:capture_genus=g__VAUL01:capture_order=o__Desulfuromonadales:capture_phylum=p__Desulfobacterota:capture_species=s__VAUL01 sp005774545:evalue=4.67e-83:gapopen=1.0:heptad=MCP-36H:length=156.0:mismatch=13.0:qcovhsp=100.0:qend=155.0:qstart=1.0:ref_name=GB_GCA_018336035.1_protein.faa_JAGXRD010000014.1_15@PF00015_full_PFAM.563.747:scovhsp=84.8:send=166.0:sstart=11.0],68c9e453-b9a8-5d12-8cca-7c4b2f89202e_4@MCPsignal.160.286:5e-09[&&NHX:Sample=rhiztom3:Type=capture:besthit=92.1:bitscore=201.0:capture_class=c__Gammaproteobacteria:capture_domain=d__Bacteria:capture_family=f__Burkholderiaceae:capture_genus=g__Comamonas:capture_order=o__Burkholderiales:capture_phylum=p__Proteobacteria:capture_species=s__Comamonas sp018413525:evalue=5.68e-67:gapopen=0.0:heptad=MCP-36H:length=126.0:mismatch=10.0:qcovhsp=100.0:qend=126.0:qstart=1.0:ref_name=GB_GCA_018336035.1_protein.faa_JAGXRD010000014.1_15@PF00015_full_PFAM.563.747:scovhsp=68.5:send=136.0:sstart=11.0])0.663:5e-09[&&NHX:Sample_counter=rhiztom2--1||rhiztom3--1:Type_counter=capture--2:besthit_avg=91.55:besthit_max=92.1:besthit_min=91.0:besthit_std=0.7778174593051983:besthit_sum=183.1:bitscore_avg=222.0:bitscore_max=243.0:bitscore_min=201.0:bitscore_std=29.698484809834994:bitscore_sum=444.0:capture_class_counter=c__Desulfuromonadia--1||c__Gammaproteobacteria--1:capture_domain_counter=d__Bacteria--2:capture_family_counter=f__BM103--1||f__Burkholderiaceae--1:capture_genus_counter=g__Comamonas--1||g__VAUL01--1:capture_order_counter=o__Burkholderiales--1||o__Desulfuromonadales--1:capture_phylum_counter=p__Desulfobacterota--1||p__Proteobacteria--1:capture_species_counter=s__Comamonas sp018413525--1||s__VAUL01 sp005774545--1:evalue_avg=2.8400000000000004e-67:evalue_max=5.68e-67:evalue_min=4.67e-83:evalue_std=4.01636651713959e-67:evalue_sum=5.680000000000001e-67:gapopen_avg=0.5:gapopen_max=1.0:gapopen_min=0.0:gapopen_std=0.7071067811865476:gapopen_sum=1.0:gtdb_class_counter=:gtdb_domain_counter=:gtdb_family_counter=:gtdb_genus_counter=:gtdb_order_counter=:gtdb_phylum_counter=:gtdb_species_counter=:heptad_counter=MCP-36H--2:lbd_counter=:length_avg=141.0:length_max=156.0:length_min=126.0:length_std=21.213203435596427:length_sum=282.0:mismatch_avg=11.5:mismatch_max=13.0:mismatch_min=10.0:mismatch_std=2.1213203435596424:mismatch_sum=23.0:name=N642523:qcovhsp_avg=100.0:qcovhsp_max=100.0:qcovhsp_min=100.0:qcovhsp_std=0.0:qcovhsp_sum=200.0:qend_avg=140.5:qend_max=155.0:qend_min=126.0:qend_std=20.506096654409877:qend_sum=281.0:qstart_avg=1.0:qstart_max=1.0:qstart_min=1.0:qstart_std=0.0:qstart_sum=2.0:ref_name_counter=GB_GCA_018336035.1_protein.faa_JAGXRD010000014.1_15@PF00015_full_PFAM.563.747--2:scovhsp_avg=76.65:scovhsp_max=84.8:scovhsp_min=68.5:scovhsp_std=11.525840533340723:scovhsp_sum=153.3:send_avg=151.0:send_max=166.0:send_min=136.0:send_std=21.213203435596427:send_sum=302.0:sstart_avg=11.0:sstart_max=11.0:sstart_min=11.0:sstart_std=0.0:sstart_sum=22.0])0:5e-09[&&NHX:Sample_counter=rhiztom2--1||rhiztom3--2:Type_counter=capture--3:besthit_avg=91.66666666666667:besthit_max=92.1:besthit_min=91.0:besthit_std=0.5859465277082305:besthit_sum=275.0:bitscore_avg=214.33333333333334:bitscore_max=243.0:bitscore_min=199.0:bitscore_std=24.8461935381123:bitscore_sum=643.0:capture_class_counter=c__Desulfuromonadia--1||c__Gammaproteobacteria--2:capture_domain_counter=d__Bacteria--3:capture_family_counter=f__BM103--1||f__Burkholderiaceae--2:capture_genus_counter=g__Comamonas--2||g__VAUL01--1:capture_order_counter=o__Burkholderiales--2||o__Desulfuromonadales--1:capture_phylum_counter=p__Desulfobacterota--1||p__Proteobacteria--2:capture_species_counter=s__Comamonas sp018413525--2||s__VAUL01 sp005774545--1:evalue_avg=1.236e-66:evalue_max=3.14e-66:evalue_min=4.67e-83:evalue_std=1.673190963398978e-66:evalue_sum=3.708e-66:gapopen_avg=0.3333333333333333:gapopen_max=1.0:gapopen_min=0.0:gapopen_std=0.5773502691896258:gapopen_sum=1.0:gtdb_class_counter=:gtdb_domain_counter=:gtdb_family_counter=:gtdb_genus_counter=:gtdb_order_counter=:gtdb_phylum_counter=:gtdb_species_counter=:heptad_counter=MCP-36H--3:lbd_counter=:length_avg=135.33333333333334:length_max=156.0:length_min=124.0:length_std=17.925772879665004:length_sum=406.0:mismatch_avg=11.0:mismatch_max=13.0:mismatch_min=10.0:mismatch_std=1.7320508075688772:mismatch_sum=33.0:name=N642524:qcovhsp_avg=99.73333333333333:qcovhsp_max=100.0:qcovhsp_min=99.2:qcovhsp_std=0.461880215351699:qcovhsp_sum=299.2:qend_avg=135.0:qend_max=155.0:qend_min=124.0:qend_std=17.349351572897472:qend_sum=405.0:qstart_avg=1.0:qstart_max=1.0:qstart_min=1.0:qstart_std=0.0:qstart_sum=3.0:ref_name_counter=GB_GCA_018336035.1_protein.faa_JAGXRD010000014.1_15@PF00015_full_PFAM.563.747--3:scovhsp_avg=73.56666666666668:scovhsp_max=84.8:scovhsp_min=67.4:scovhsp_std=9.743886972524532:scovhsp_sum=220.70000000000002:send_avg=145.33333333333334:send_max=166.0:send_min=134.0:send_std=17.925772879665004:send_sum=436.0:sstart_avg=11.0:sstart_max=11.0:sstart_min=11.0:sstart_std=0.0:sstart_sum=33.0])0.865:0.00810201[&&NHX:Sample_counter=rhiztom2--1||rhiztom3--3:Type_counter=capture--4:besthit_avg=91.66666666666667:besthit_max=92.1:besthit_min=91.0:besthit_std=0.5859465277082305:besthit_sum=275.0:bitscore_avg=214.33333333333334:bitscore_max=243.0:bitscore_min=199.0:bitscore_std=24.8461935381123:bitscore_sum=643.0:capture_class_counter=c__Desulfarculia--1||c__Desulfuromonadia--1||c__Gammaproteobacteria--2:capture_domain_counter=d__Bacteria--4:capture_family_counter=f__BM103--1||f__Burkholderiaceae--2||f__Desulfarculaceae--1:capture_genus_counter=g__Comamonas--2||g__JACRDC01--1||g__VAUL01--1:capture_order_counter=o__Burkholderiales--2||o__Desulfarculales--1||o__Desulfuromonadales--1:capture_phylum_counter=p__Desulfobacterota--2||p__Proteobacteria--2:capture_species_counter=s__Comamonas sp018413525--2||s__JACRDC01 sp016208115--1||s__VAUL01 sp005774545--1:evalue_avg=1.236e-66:evalue_max=3.14e-66:evalue_min=4.67e-83:evalue_std=1.673190963398978e-66:evalue_sum=3.708e-66:gapopen_avg=0.3333333333333333:gapopen_max=1.0:gapopen_min=0.0:gapopen_std=0.5773502691896258:gapopen_sum=1.0:gtdb_class_counter=:gtdb_domain_counter=:gtdb_family_counter=:gtdb_genus_counter=:gtdb_order_counter=:gtdb_phylum_counter=:gtdb_species_counter=:heptad_counter=MCP-36H--4:lbd_counter=:length_avg=135.33333333333334:length_max=156.0:length_min=124.0:length_std=17.925772879665004:length_sum=406.0:mismatch_avg=11.0:mismatch_max=13.0:mismatch_min=10.0:mismatch_std=1.7320508075688772:mismatch_sum=33.0:name=N642525:qcovhsp_avg=99.73333333333333:qcovhsp_max=100.0:qcovhsp_min=99.2:qcovhsp_std=0.461880215351699:qcovhsp_sum=299.2:qend_avg=135.0:qend_max=155.0:qend_min=124.0:qend_std=17.349351572897472:qend_sum=405.0:qstart_avg=1.0:qstart_max=1.0:qstart_min=1.0:qstart_std=0.0:qstart_sum=3.0:ref_name_counter=GB_GCA_018336035.1_protein.faa_JAGXRD010000014.1_15@PF00015_full_PFAM.563.747--3:scovhsp_avg=73.56666666666668:scovhsp_max=84.8:scovhsp_min=67.4:scovhsp_std=9.743886972524532:scovhsp_sum=220.70000000000002:send_avg=145.33333333333334:send_max=166.0:send_min=134.0:send_std=17.925772879665004:send_sum=436.0:sstart_avg=11.0:sstart_max=11.0:sstart_min=11.0:sstart_std=0.0:sstart_sum=33.0])0.866:0.017712[&&NHX:Sample_counter=rhiztom2--1||rhiztom3--4:Type_counter=capture--5:besthit_avg=91.66666666666667:besthit_max=92.1:besthit_min=91.0:besthit_std=0.5859465277082305:besthit_sum=275.0:bitscore_avg=214.33333333333334:bitscore_max=243.0:bitscore_min=199.0:bitscore_std=24.8461935381123:bitscore_sum=643.0:capture_class_counter=c__Desulfarculia--1||c__Desulfuromonadia--2||c__Gammaproteobacteria--2:capture_domain_counter=d__Bacteria--5:capture_family_counter=f__BM103--2||f__Burkholderiaceae--2||f__Desulfarculaceae--1:capture_genus_counter=g__Comamonas--2||g__JACRDC01--1||g__VAUL01--2:capture_order_counter=o__Burkholderiales--2||o__Desulfarculales--1||o__Desulfuromonadales--2:capture_phylum_counter=p__Desulfobacterota--3||p__Proteobacteria--2:capture_species_counter=s__Comamonas sp018413525--2||s__JACRDC01 sp016208115--1||s__VAUL01 sp005774545--2:evalue_avg=1.236e-66:evalue_max=3.14e-66:evalue_min=4.67e-83:evalue_std=1.673190963398978e-66:evalue_sum=3.708e-66:gapopen_avg=0.3333333333333333:gapopen_max=1.0:gapopen_min=0.0:gapopen_std=0.5773502691896258:gapopen_sum=1.0:gtdb_class_counter=:gtdb_domain_counter=:gtdb_family_counter=:gtdb_genus_counter=:gtdb_order_counter=:gtdb_phylum_counter=:gtdb_species_counter=:heptad_counter=MCP-36H--5:lbd_counter=:length_avg=135.33333333333334:length_max=156.0:length_min=124.0:length_std=17.925772879665004:length_sum=406.0:mismatch_avg=11.0:mismatch_max=13.0:mismatch_min=10.0:mismatch_std=1.7320508075688772:mismatch_sum=33.0:name=N642526:qcovhsp_avg=99.73333333333333:qcovhsp_max=100.0:qcovhsp_min=99.2:qcovhsp_std=0.461880215351699:qcovhsp_sum=299.2:qend_avg=135.0:qend_max=155.0:qend_min=124.0:qend_std=17.349351572897472:qend_sum=405.0:qstart_avg=1.0:qstart_max=1.0:qstart_min=1.0:qstart_std=0.0:qstart_sum=3.0:ref_name_counter=GB_GCA_018336035.1_protein.faa_JAGXRD010000014.1_15@PF00015_full_PFAM.563.747--3:scovhsp_avg=73.56666666666666:scovhsp_max=84.8:scovhsp_min=67.4:scovhsp_std=9.743886972524532:scovhsp_sum=220.7:send_avg=145.33333333333334:send_max=166.0:send_min=134.0:send_std=17.925772879665004:send_sum=436.0:sstart_avg=11.0:sstart_max=11.0:sstart_min=11.0:sstart_std=0.0:sstart_sum=33.0])0:5e-09[&&NHX:Sample_counter=rhiztom2--1||rhiztom3--5:Type_counter=capture--6:besthit_avg=92.75:besthit_max=96.0:besthit_min=91.0:besthit_std=2.2188585654190156:besthit_sum=371.0:bitscore_avg=202.25:bitscore_max=243.0:bitscore_min=166.0:bitscore_std=31.55286569130185:bitscore_sum=809.0:capture_class_counter=c__Alphaproteobacteria--1||c__Desulfarculia--1||c__Desulfuromonadia--2||c__Gammaproteobacteria--2:capture_domain_counter=d__Bacteria--6:capture_family_counter=f__BM103--2||f__Burkholderiaceae--2||f__Desulfarculaceae--1||f__Rhizobiaceae--1:capture_genus_counter=g__Comamonas--2||g__JACRDC01--1||g__Oricola--1||g__VAUL01--2:capture_order_counter=o__Burkholderiales--2||o__Desulfarculales--1||o__Desulfuromonadales--2||o__Rhizobiales--1:capture_phylum_counter=p__Desulfobacterota--3||p__Proteobacteria--3:capture_species_counter=s__Comamonas sp018413525--2||s__JACRDC01 sp016208115--1||s__Oricola cellulosilytica--1||s__VAUL01 sp005774545--2:evalue_avg=3.2250000000009267e-54:evalue_max=1.29e-53:evalue_min=4.67e-83:evalue_std=6.449999999999381e-54:evalue_sum=1.2900000000003707e-53:gapopen_avg=0.25:gapopen_max=1.0:gapopen_min=0.0:gapopen_std=0.5:gapopen_sum=1.0:gtdb_class_counter=:gtdb_domain_counter=:gtdb_family_counter=:gtdb_genus_counter=:gtdb_order_counter=:gtdb_phylum_counter=:gtdb_species_counter=:heptad_counter=MCP-36H--6:lbd_counter=:length_avg=126.75:length_max=156.0:length_min=101.0:length_std=22.559181427229728:length_sum=507.0:mismatch_avg=9.25:mismatch_max=13.0:mismatch_min=4.0:mismatch_std=3.774917217635375:mismatch_sum=37.0:name=N642527:qcovhsp_avg=99.8:qcovhsp_max=100.0:qcovhsp_min=99.2:qcovhsp_std=0.3999999999999986:qcovhsp_sum=399.2:qend_avg=126.5:qend_max=155.0:qend_min=101.0:qend_std=22.128413107737:qend_sum=506.0:qstart_avg=1.0:qstart_max=1.0:qstart_min=1.0:qstart_std=0.0:qstart_sum=4.0:ref_name_counter=GB_GCA_002796975.1_protein.faa_PEKV01000005.1_751@PF00015_full_PFAM.572.753--1||GB_GCA_018336035.1_protein.faa_JAGXRD010000014.1_15@PF00015_full_PFAM.563.747--3:scovhsp_avg=69.125:scovhsp_max=84.8:scovhsp_min=55.8:scovhsp_std=11.925148496629577:scovhsp_sum=276.5:send_avg=136.5:send_max=166.0:send_min=110.0:send_std=22.94195574342635:send_sum=546.0:sstart_avg=10.75:sstart_max=11.0:sstart_min=10.0:sstart_std=0.5:sstart_sum=43.0])0.896:0.021997[&&NHX:Sample_counter=rhiztom2--1||rhiztom3--7:Type_counter=capture--8:besthit_avg=92.75:besthit_max=96.0:besthit_min=91.0:besthit_std=2.2188585654190156:besthit_sum=371.0:bitscore_avg=202.25:bitscore_max=243.0:bitscore_min=166.0:bitscore_std=31.55286569130185:bitscore_sum=809.0:capture_class_counter=c__Alphaproteobacteria--1||c__Desulfarculia--1||c__Desulfobulbia--2||c__Desulfuromonadia--2||c__Gammaproteobacteria--2:capture_domain_counter=d__Bacteria--8:capture_family_counter=f__BM103--2||f__Burkholderiaceae--2||f__Desulfarculaceae--1||f__Desulfurivibrionaceae--2||f__Rhizobiaceae--1:capture_genus_counter=g__Comamonas--2||g__JACRDC01--1||g__Oricola--1||g__SURF-16--2||g__VAUL01--2:capture_order_counter=o__Burkholderiales--2||o__Desulfarculales--1||o__Desulfobulbales--2||o__Desulfuromonadales--2||o__Rhizobiales--1:capture_phylum_counter=p__Desulfobacterota--5||p__Proteobacteria--3:capture_species_counter=s__Comamonas sp018413525--2||s__JACRDC01 sp016208115--1||s__Oricola cellulosilytica--1||s__SURF-16 sp016219175--2||s__VAUL01 sp005774545--2:evalue_avg=3.2250000000009267e-54:evalue_max=1.29e-53:evalue_min=4.67e-83:evalue_std=6.449999999999382e-54:evalue_sum=1.2900000000003707e-53:gapopen_avg=0.25:gapopen_max=1.0:gapopen_min=0.0:gapopen_std=0.5:gapopen_sum=1.0:gtdb_class_counter=:gtdb_domain_counter=:gtdb_family_counter=:gtdb_genus_counter=:gtdb_order_counter=:gtdb_phylum_counter=:gtdb_species_counter=:heptad_counter=MCP-36H--8:lbd_counter=:length_avg=126.75:length_max=156.0:length_min=101.0:length_std=22.559181427229728:length_sum=507.0:mismatch_avg=9.25:mismatch_max=13.0:mismatch_min=4.0:mismatch_std=3.774917217635375:mismatch_sum=37.0:name=N642528:qcovhsp_avg=99.8:qcovhsp_max=100.0:qcovhsp_min=99.2:qcovhsp_std=0.3999999999999985:qcovhsp_sum=399.2:qend_avg=126.5:qend_max=155.0:qend_min=101.0:qend_std=22.128413107737:qend_sum=506.0:qstart_avg=1.0:qstart_max=1.0:qstart_min=1.0:qstart_std=0.0:qstart_sum=4.0:ref_name_counter=GB_GCA_002796975.1_protein.faa_PEKV01000005.1_751@PF00015_full_PFAM.572.753--1||GB_GCA_018336035.1_protein.faa_JAGXRD010000014.1_15@PF00015_full_PFAM.563.747--3:scovhsp_avg=69.125:scovhsp_max=84.8:scovhsp_min=55.8:scovhsp_std=11.925148496629578:scovhsp_sum=276.5:send_avg=136.5:send_max=166.0:send_min=110.0:send_std=22.94195574342635:send_sum=546.0:sstart_avg=10.75:sstart_max=11.0:sstart_min=10.0:sstart_std=0.5:sstart_sum=43.0],(58833974-d922-4566-9207-977b3bd9c5be_2@MCPsignal.24.156:0.306394[&&NHX:Sample=rhiztom1:Type=capture:besthit=73.9:bitscore=157.0:capture_class=c__Alphaproteobacteria:capture_domain=d__Bacteria:capture_family=f__Ferrovibrionaceae:capture_genus=g__Ferrovibrio:capture_order=o__Ferrovibrionales:capture_phylum=p__Proteobacteria:capture_species=s__Ferrovibrio sp002482765:evalue=2.03e-49:gapopen=1.0:heptad=MCP-36H:length=134.0:mismatch=33.0:qcovhsp=100.0:qend=132.0:qstart=1.0:ref_name=RS_GCF_007197755.1_protein.faa_NZ_CP041636.1_1155@PF00015_full_PFAM.533.715:scovhsp=73.6:send=174.0:sstart=41.0],918ea2ce-594e-493f-ad68-23e136dc3413_2@MCPsignal.42.183:0.00782834[&&NHX:Sample=rhiztom3:Type=capture:besthit=90.8:bitscore=215.0:capture_class=c__Gammaproteobacteria:capture_domain=d__Bacteria:capture_family=f__Burkholderiaceae:capture_genus=g__Aquabacterium_A:capture_order=o__Burkholderiales:capture_phylum=p__Proteobacteria:capture_species=s__Aquabacterium_A sp013360485:evalue=3.13e-72:gapopen=2.0:heptad=MCP-36H:length=141.0:mismatch=11.0:qcovhsp=100.0:qend=141.0:qstart=1.0:ref_name=RS_GCF_007197755.1_protein.faa_NZ_CP041636.1_42@PF00015_full_PFAM.571.752:scovhsp=76.8:send=148.0:sstart=10.0])0.635:0.0516612[&&NHX:Sample_counter=rhiztom1--1||rhiztom3--1:Type_counter=capture--2:besthit_avg=82.35:besthit_max=90.8:besthit_min=73.9:besthit_std=11.950104602052646:besthit_sum=164.7:bitscore_avg=186.0:bitscore_max=215.0:bitscore_min=157.0:bitscore_std=41.012193308819754:bitscore_sum=372.0:capture_class_counter=c__Alphaproteobacteria--1||c__Gammaproteobacteria--1:capture_domain_counter=d__Bacteria--2:capture_family_counter=f__Burkholderiaceae--1||f__Ferrovibrionaceae--1:capture_genus_counter=g__Aquabacterium_A--1||g__Ferrovibrio--1:capture_order_counter=o__Burkholderiales--1||o__Ferrovibrionales--1:capture_phylum_counter=p__Proteobacteria--2:capture_species_counter=s__Aquabacterium_A sp013360485--1||s__Ferrovibrio sp002482765--1:evalue_avg=1.015e-49:evalue_max=2.03e-49:evalue_min=3.13e-72:evalue_std=1.4354267658086914e-49:evalue_sum=2.03e-49:gapopen_avg=1.5:gapopen_max=2.0:gapopen_min=1.0:gapopen_std=0.7071067811865476:gapopen_sum=3.0:gtdb_class_counter=:gtdb_domain_counter=:gtdb_family_counter=:gtdb_genus_counter=:gtdb_order_counter=:gtdb_phylum_counter=:gtdb_species_counter=:heptad_counter=MCP-36H--2:lbd_counter=:length_avg=137.5:length_max=141.0:length_min=134.0:length_std=4.949747468305833:length_sum=275.0:mismatch_avg=22.0:mismatch_max=33.0:mismatch_min=11.0:mismatch_std=15.556349186104045:mismatch_sum=44.0:name=N642531:qcovhsp_avg=100.0:qcovhsp_max=100.0:qcovhsp_min=100.0:qcovhsp_std=0.0:qcovhsp_sum=200.0:qend_avg=136.5:qend_max=141.0:qend_min=132.0:qend_std=6.363961030678928:qend_sum=273.0:qstart_avg=1.0:qstart_max=1.0:qstart_min=1.0:qstart_std=0.0:qstart_sum=2.0:ref_name_counter=RS_GCF_007197755.1_protein.faa_NZ_CP041636.1_1155@PF00015_full_PFAM.533.715--1||RS_GCF_007197755.1_protein.faa_NZ_CP041636.1_42@PF00015_full_PFAM.571.752--1:scovhsp_avg=75.19999999999999:scovhsp_max=76.8:scovhsp_min=73.6:scovhsp_std=2.2627416997969543:scovhsp_sum=150.39999999999998:send_avg=161.0:send_max=174.0:send_min=148.0:send_std=18.384776310850235:send_sum=322.0:sstart_avg=25.5:sstart_max=41.0:sstart_min=10.0:sstart_std=21.920310216782973:sstart_sum=51.0])0.871:0.0107936[&&NHX:Sample_counter=rhiztom1--1||rhiztom2--1||rhiztom3--8:Type_counter=capture--10:besthit_avg=89.28333333333335:besthit_max=96.0:besthit_min=73.9:besthit_std=7.769019672176577:besthit_sum=535.7:bitscore_avg=196.83333333333334:bitscore_max=243.0:bitscore_min=157.0:bitscore_std=31.688588903052572:bitscore_sum=1181.0:capture_class_counter=c__Alphaproteobacteria--2||c__Desulfarculia--1||c__Desulfobulbia--2||c__Desulfuromonadia--2||c__Gammaproteobacteria--3:capture_domain_counter=d__Bacteria--10:capture_family_counter=f__BM103--2||f__Burkholderiaceae--3||f__Desulfarculaceae--1||f__Desulfurivibrionaceae--2||f__Ferrovibrionaceae--1||f__Rhizobiaceae--1:capture_genus_counter=g__Aquabacterium_A--1||g__Comamonas--2||g__Ferrovibrio--1||g__JACRDC01--1||g__Oricola--1||g__SURF-16--2||g__VAUL01--2:capture_order_counter=o__Burkholderiales--3||o__Desulfarculales--1||o__Desulfobulbales--2||o__Desulfuromonadales--2||o__Ferrovibrionales--1||o__Rhizobiales--1:capture_phylum_counter=p__Desulfobacterota--5||p__Proteobacteria--5:capture_species_counter=s__Aquabacterium_A sp013360485--1||s__Comamonas sp018413525--2||s__Ferrovibrio sp002482765--1||s__JACRDC01 sp016208115--1||s__Oricola cellulosilytica--1||s__SURF-16 sp016219175--2||s__VAUL01 sp005774545--2:evalue_avg=3.3835483333333333e-50:evalue_max=2.03e-49:evalue_min=4.67e-83:evalue_std=8.287334984421509e-50:evalue_sum=2.030129e-49:gapopen_avg=0.6666666666666666:gapopen_max=2.0:gapopen_min=0.0:gapopen_std=0.816496580927726:gapopen_sum=4.0:gtdb_class_counter=:gtdb_domain_counter=:gtdb_family_counter=:gtdb_genus_counter=:gtdb_order_counter=:gtdb_phylum_counter=:gtdb_species_counter=:heptad_counter=MCP-36H--10:lbd_counter=:length_avg=130.33333333333334:length_max=156.0:length_min=101.0:length_std=18.467990325605726:length_sum=782.0:mismatch_avg=13.5:mismatch_max=33.0:mismatch_min=4.0:mismatch_std=10.014988766843425:mismatch_sum=81.0:name=N642532:qcovhsp_avg=99.86666666666667:qcovhsp_max=100.0:qcovhsp_min=99.2:qcovhsp_std=0.32659863237108927:qcovhsp_sum=599.2:qend_avg=129.83333333333334:qend_max=155.0:qend_min=101.0:qend_std=18.126407991289025:qend_sum=779.0:qstart_avg=1.0:qstart_max=1.0:qstart_min=1.0:qstart_std=0.0:qstart_sum=6.0:ref_name_counter=GB_GCA_002796975.1_protein.faa_PEKV01000005.1_751@PF00015_full_PFAM.572.753--1||GB_GCA_018336035.1_protein.faa_JAGXRD010000014.1_15@PF00015_full_PFAM.563.747--3||RS_GCF_007197755.1_protein.faa_NZ_CP041636.1_1155@PF00015_full_PFAM.533.715--1||RS_GCF_007197755.1_protein.faa_NZ_CP041636.1_42@PF00015_full_PFAM.571.752--1:scovhsp_avg=71.14999999999999:scovhsp_max=84.8:scovhsp_min=55.8:scovhsp_std=9.807701055803037:scovhsp_sum=426.9:send_avg=144.66666666666666:send_max=174.0:send_min=110.0:send_std=23.312371536732734:send_sum=868.0:sstart_avg=15.666666666666666:sstart_max=41.0:sstart_min=10.0:sstart_std=12.420413304985736:sstart_sum=94.0])0:5e-09[&&NHX:Sample_counter=rhiztom1--1||rhiztom2--1||rhiztom3--10:Type_counter=capture--12:besthit_avg=89.28333333333335:besthit_max=96.0:besthit_min=73.9:besthit_std=7.769019672176577:besthit_sum=535.7:bitscore_avg=196.83333333333334:bitscore_max=243.0:bitscore_min=157.0:bitscore_std=31.688588903052572:bitscore_sum=1181.0:capture_class_counter=c__Alphaproteobacteria--3||c__Desulfarculia--1||c__Desulfobulbia--2||c__Desulfuromonadia--3||c__Gammaproteobacteria--3:capture_domain_counter=d__Bacteria--12:capture_family_counter=f__BM103--2||f__Burkholderiaceae--3||f__Desulfarculaceae--1||f__Desulfurivibrionaceae--2||f__Ferrovibrionaceae--1||f__Rhizobiaceae--2||f__Syntrophotaleaceae--1:capture_genus_counter=g__Allorhizobium--1||g__Aquabacterium_A--1||g__Comamonas--2||g__Ferrovibrio--1||g__JACRDC01--1||g__Oricola--1||g__SURF-16--2||g__Syntrophotalea--1||g__VAUL01--2:capture_order_counter=o__Burkholderiales--3||o__Desulfarculales--1||o__Desulfobulbales--2||o__Desulfuromonadales--3||o__Ferrovibrionales--1||o__Rhizobiales--2:capture_phylum_counter=p__Desulfobacterota--6||p__Proteobacteria--6:capture_species_counter=s__Allorhizobium sp002855515--1||s__Aquabacterium_A sp013360485--1||s__Comamonas sp018413525--2||s__Ferrovibrio sp002482765--1||s__JACRDC01 sp016208115--1||s__Oricola cellulosilytica--1||s__SURF-16 sp016219175--2||s__Syntrophotalea sp002452265--1||s__VAUL01 sp005774545--2:evalue_avg=3.3835483333333333e-50:evalue_max=2.03e-49:evalue_min=4.67e-83:evalue_std=8.287334984421509e-50:evalue_sum=2.030129e-49:gapopen_avg=0.6666666666666666:gapopen_max=2.0:gapopen_min=0.0:gapopen_std=0.816496580927726:gapopen_sum=4.0:gtdb_class_counter=:gtdb_domain_counter=:gtdb_family_counter=:gtdb_genus_counter=:gtdb_order_counter=:gtdb_phylum_counter=:gtdb_species_counter=:heptad_counter=MCP-36H--12:lbd_counter=:length_avg=130.33333333333334:length_max=156.0:length_min=101.0:length_std=18.467990325605726:length_sum=782.0:mismatch_avg=13.5:mismatch_max=33.0:mismatch_min=4.0:mismatch_std=10.014988766843425:mismatch_sum=81.0:name=N642533:qcovhsp_avg=99.86666666666667:qcovhsp_max=100.0:qcovhsp_min=99.2:qcovhsp_std=0.32659863237108927:qcovhsp_sum=599.2:qend_avg=129.83333333333334:qend_max=155.0:qend_min=101.0:qend_std=18.126407991289025:qend_sum=779.0:qstart_avg=1.0:qstart_max=1.0:qstart_min=1.0:qstart_std=0.0:qstart_sum=6.0:ref_name_counter=GB_GCA_002796975.1_protein.faa_PEKV01000005.1_751@PF00015_full_PFAM.572.753--1||GB_GCA_018336035.1_protein.faa_JAGXRD010000014.1_15@PF00015_full_PFAM.563.747--3||RS_GCF_007197755.1_protein.faa_NZ_CP041636.1_1155@PF00015_full_PFAM.533.715--1||RS_GCF_007197755.1_protein.faa_NZ_CP041636.1_42@PF00015_full_PFAM.571.752--1:scovhsp_avg=71.14999999999999:scovhsp_max=84.8:scovhsp_min=55.8:scovhsp_std=9.807701055803037:scovhsp_sum=426.9:send_avg=144.66666666666666:send_max=174.0:send_min=110.0:send_std=23.312371536732734:send_sum=868.0:sstart_avg=15.666666666666666:sstart_max=41.0:sstart_min=10.0:sstart_std=12.420413304985736:sstart_sum=94.0])0.89:0.00717074[&&NHX:Sample_counter=rhizpot1--4||rhiztom1--19||rhiztom2--12||rhiztom3--30:Type_counter=GTDB--6||capture--65:besthit_avg=86.15925925925927:besthit_max=100.0:besthit_min=64.0:besthit_std=12.123888030193159:besthit_sum=2326.3:bitscore_avg=174.40740740740742:bitscore_max=254.0:bitscore_min=101.0:bitscore_std=39.97716584719068:bitscore_sum=4709.0:capture_class_counter=c__Acidobacteriae--1||c__Alphaproteobacteria--22||c__Bacilli--1||c__Desulfarculia--3||c__Desulfobulbia--4||c__Desulfuromonadia--6||c__Gammaproteobacteria--21||c__Phycisphaerae--1||c__Polyangia--6:capture_domain_counter=d__Bacteria--65:capture_family_counter=f__Alcanivoracaceae--8||f__Anaerohalosphaeraceae--1||f__BM103--2||f__Bacillaceae_G--1||f__Beijerinckiaceae--2||f__Bryobacteraceae--1||f__Burkholderiaceae--6||f__Caulobacteraceae--8||f__Desulfarculaceae--3||f__Desulfurivibrionaceae--4||f__Ferrovibrionaceae--3||f__Geobacteraceae--1||f__Magnetospirillaceae--2||f__Methylomonadaceae--1||f__Nitrococcaceae--1||f__Polyangiaceae--6||f__Rhizobiaceae--5||f__Rhodanobacteraceae--5||f__Rhodobacteraceae--1||f__Rhodospirillaceae--1||f__Syntrophotaleaceae--3:capture_genus_counter=g__Alcanivorax--8||g__Allorhizobium--2||g__Aquabacterium_A--1||g__Arhodomonas--1||g__Bacillus_A--1||g__Bosea--1||g__Brevundimonas--3||g__Burkholderia--1||g__CAJANL01--2||g__Caulobacter--3||g__Comamonas--2||g__Ferrovibrio--3||g__Geomobilimonas--1||g__JACRDC01--3||g__JAFGGE01--1||g__Methylomonas--1||g__Microvirga--1||g__Mizugakiibacter--1||g__Oricola--1||g__Paraburkholderia--1||g__Pararhizobium--1||g__Pararhodospirillum--1||g__Phenylobacterium--2||g__Piscinibacter--1||g__Rhodanobacter--4||g__SURF-16--2||g__SYFR01--6||g__Shinella--1||g__Solibacter--1||g__Syntrophotalea--3||g__Thalassobius--1||g__UBA5123--2||g__VAUL01--2:capture_order_counter=o__Bacillales--1||o__Bryobacterales--1||o__Burkholderiales--6||o__Caulobacterales--8||o__Desulfarculales--3||o__Desulfobulbales--4||o__Desulfuromonadales--5||o__Ferrovibrionales--3||o__Geobacterales--1||o__Methylococcales--1||o__Nitrococcales--1||o__Polyangiales--6||o__Pseudomonadales--8||o__Rhizobiales--7||o__Rhodobacterales--1||o__Rhodospirillales--3||o__Sedimentisphaerales--1||o__Xanthomonadales--5:capture_phylum_counter=p__Acidobacteriota--1||p__Desulfobacterota--13||p__Firmicutes--1||p__Myxococcota--6||p__Planctomycetota--1||p__Proteobacteria--43:capture_species_counter=s__Alcanivorax gelatiniphagus--8||s__Allorhizobium selenitireducens--1||s__Allorhizobium sp002855515--1||s__Aquabacterium_A sp013360485--1||s__Arhodomonas aquaeolei--1||s__Bacillus_A bombysepticus--1||s__Bosea sp017308015--1||s__Brevundimonas sp017487345--3||s__Burkholderia latens--1||s__CAJANL01 sp903941105--2||s__Caulobacter sp001556515--3||s__Comamonas sp018413525--2||s__Ferrovibrio sp002482765--2||s__Ferrovibrio terrae--1||s__Geomobilimonas luticola--1||s__JACRDC01 sp016208115--3||s__JAFGGE01 sp016930745--1||s__Methylomonas koyamae--1||s__Microvirga lupini_A--1||s__Mizugakiibacter sediminis--1||s__Oricola cellulosilytica--1||s__Paraburkholderia sp001931485--1||s__Pararhizobium sp900111275--1||s__Pararhodospirillum photometricum--1||s__Phenylobacterium sp001557235--2||s__Piscinibacter sp016706565--1||s__Rhodanobacter sp001426645--4||s__SURF-16 sp016219175--2||s__SYFR01 sp005800325--6||s__Shinella fusca--1||s__Solibacter sp018268835--1||s__Syntrophotalea sp002452265--3||s__Thalassobius gelatinovorus--1||s__UBA5123 sp002414225--2||s__VAUL01 sp005774545--2:evalue_avg=4.5555640146301984e-29:evalue_max=1.23e-27:evalue_min=2.09e-87:evalue_std=2.367135934625214e-28:evalue_sum=1.2300022839501536e-27:gapopen_avg=0.5925925925925926:gapopen_max=3.0:gapopen_min=0.0:gapopen_std=0.9710921393049904:gapopen_sum=16.0:gtdb_class_counter=c__Alphaproteobacteria--5||c__Cyanobacteriia--1:gtdb_domain_counter=d__Bacteria--6:gtdb_family_counter=f__Ferrovibrionaceae--5||f__Geitlerinemaceae_A--1:gtdb_genus_counter=g__Ferrovibrio--5||g__PCC-9228--1:gtdb_order_counter=o__Cyanobacteriales--1||o__Ferrovibrionales--5:gtdb_phylum_counter=p__Cyanobacteria--1||p__Proteobacteria--5:gtdb_species_counter=s__Ferrovibrio sp018336035--2||s__Ferrovibrio terrae--3||s__PCC-9228 sp001870905--1:heptad_counter=MCP-36H--68||MCP-44H--2||MCP-58H--1:lbd_counter=:lca_tree=d__Bacteria:length_avg=120.22222222222223:length_max=156.0:length_min=76.0:length_std=20.79262689833426:length_sum=3246.0:mismatch_avg=15.666666666666666:mismatch_max=46.0:mismatch_min=0.0:mismatch_std=13.964240043768942:mismatch_sum=423.0:name=N642534:qcovhsp_avg=99.43703703703704:qcovhsp_max=100.0:qcovhsp_min=96.5:qcovhsp_std=0.8517620415929408:qcovhsp_sum=2684.8:qend_avg=119.74074074074075:qend_max=156.0:qend_min=77.0:qend_std=20.528765170613635:qend_sum=3233.0:qstart_avg=1.2222222222222223:qstart_max=3.0:qstart_min=1.0:qstart_std=0.5773502691896258:qstart_sum=33.0:ref_name_counter=GB_GCA_002796975.1_protein.faa_PEKV01000005.1_751@PF00015_full_PFAM.572.753--1||GB_GCA_003552765.1_protein.faa_PUOI01000437.1_3@PF00015_full_PFAM.258.435--2||GB_GCA_018336035.1_protein.faa_JAGXRD010000014.1_14@PF00015_full_PFAM.443.634--1||GB_GCA_018336035.1_protein.faa_JAGXRD010000014.1_15@PF00015_full_PFAM.563.747--3||GB_GCA_018336035.1_protein.faa_JAGXRD010000048.1_1@PF00015_full_PFAM.524.661--5||GB_GCA_018336035.1_protein.faa_JAGXRD010000054.1_1@PF00015_full_PFAM.576.753--3||GB_GCA_018336035.1_protein.faa_JAGXRD010000054.1_3@PF00015_full_PFAM.563.751--1||GB_GCA_018336035.1_protein.faa_JAGXRD010000140.1_45@PF00015_full_PFAM.545.724--1||RS_GCF_001427605.1_protein.faa_NZ_LMGZ01000019.1_171@PF00015_full_PFAM.590.779--1||RS_GCF_002200015.1_protein.faa_NZ_NIQX01000013.1_342@PF00015_full_PFAM.422.615--1||RS_GCF_007197755.1_protein.faa_NZ_CP041636.1_1155@PF00015_full_PFAM.533.715--2||RS_GCF_007197755.1_protein.faa_NZ_CP041636.1_1225@PF00015_full_PFAM.564.752--2||RS_GCF_007197755.1_protein.faa_NZ_CP041636.1_42@PF00015_full_PFAM.571.752--1||RS_GCF_007197755.1_protein.faa_NZ_CP041636.1_92@PF00015_full_PFAM.439.619--1||RS_GCF_014203155.1_protein.faa_NZ_JACHIK010000001.1_27@PF00015_full_PFAM.655.842--1||RS_GCF_900170025.1_protein.faa_NZ_FWEX01000005.1_351@PF00015_full_PFAM.554.745--1:scovhsp_avg=68.74444444444445:scovhsp_max=89.8:scovhsp_min=51.9:scovhsp_std=11.200526544399368:scovhsp_sum=1856.1000000000001:send_avg=141.1851851851852:send_max=176.0:send_min=90.0:send_std=24.67642449638776:send_sum=3812.0:sstart_avg=22.51851851851852:sstart_max=69.0:sstart_min=9.0:sstart_std=18.356240545154307:sstart_sum=608.0])0.811:0.00505598[&&NHX:Sample_counter=rhizpot1--5||rhizpot2--2||rhiztom1--27||rhiztom2--18||rhiztom3--66:Type_counter=GTDB--6||capture--118:besthit_avg=85.00545454545455:besthit_max=100.0:besthit_min=64.0:besthit_std=11.544686418945494:besthit_sum=4675.3:bitscore_avg=175.70909090909092:bitscore_max=254.0:bitscore_min=101.0:bitscore_std=36.88604710971984:bitscore_sum=9664.0:capture_class_counter=c__Acidobacteriae--1||c__Alphaproteobacteria--49||c__Bacilli--2||c__Desulfarculia--4||c__Desulfobulbia--4||c__Desulfuromonadia--7||c__Gammaproteobacteria--26||c__Krumholzibacteria--1||c__Phycisphaerae--5||c__Polyangia--11||c__Syntrophia--2||c__Syntrophobacteria--1||c__UBA6911--1||c__Verrucomicrobiae--4:capture_domain_counter=d__Bacteria--118:capture_family_counter=f__Alcanivoracaceae--8||f__Alicyclobacillaceae--1||f__Anaerohalosphaeraceae--5||f__Azospirillaceae--2||f__BM103--2||f__Bacillaceae_G--1||f__Beijerinckiaceae--3||f__Bryobacteraceae--1||f__Burkholderiaceae--8||f__CAINFC01--1||f__Caulobacteraceae--22||f__Chitinimonadaceae--1||f__Competibacteraceae--1||f__DSM-9756--1||f__Desulfarculaceae--4||f__Desulfurivibrionaceae--4||f__Ferrovibrionaceae--4||f__Geobacteraceae--1||f__Halomonadaceae--1||f__LZORAL124-64-63--1||f__Magnetospirillaceae--5||f__Methylomonadaceae--1||f__Nitrococcaceae--1||f__Opitutaceae--1||f__PHBD01--1||f__Polyangiaceae--11||f__Rhizobiaceae--10||f__Rhodanobacteraceae--5||f__Rhodobacteraceae--1||f__Rhodospirillaceae--1||f__Syntrophotaleaceae--4||f__UBA11358--3||f__UBA4778--1||f__Xanthobacteraceae--1:capture_genus_counter=g__Alcanivorax--8||g__Alicyclobacillus_J--1||g__Allorhizobium--2||g__Aquabacterium_A--1||g__Arhodomonas--1||g__Azospirillum--2||g__Bacillus_A--1||g__Bosea--2||g__Bradyrhizobium--1||g__Brevundimonas--3||g__Burkholderia--2||g__CAINDZ01--1||g__CAINFC01--1||g__CAITWF01--1||g__CAJANL01--4||g__Caulobacter--16||g__Chitinimonas--1||g__Comamonas--3||g__Desulfacinum--1||g__Ferrovibrio--4||g__Geomobilimonas--1||g__Halomonas--1||g__JACRDC01--4||g__JAFGGE01--5||g__Magnetospirillum--1||g__Methylomonas--1||g__Microvirga--1||g__Mizugakiibacter--1||g__Neorhizobium--4||g__Oricola--1||g__PHBD01--1||g__Paraburkholderia--1||g__Pararhizobium--1||g__Pararhodospirillum--1||g__Phenylobacterium--3||g__Piscinibacter--1||g__RXIV01--1||g__Rhizobium--1||g__Rhodanobacter--4||g__SURF-16--2||g__SYFR01--11||g__Shinella--1||g__Solibacter--1||g__Syntrophotalea--4||g__Thalassobius--1||g__UBA11358--3||g__UBA2192--1||g__UBA5123--2||g__VAUL01--2:capture_order_counter=o__Alicyclobacillales--1||o__Azospirillales--2||o__Bacillales--1||o__Bryobacterales--1||o__Burkholderiales--9||o__CAINFC01--1||o__Caulobacterales--22||o__Competibacterales--1||o__Desulfarculales--4||o__Desulfobulbales--4||o__Desulfuromonadales--6||o__Ferrovibrionales--4||o__Geobacterales--1||o__LZORAL124-64-63--1||o__Methylococcales--1||o__Nitrococcales--1||o__Opitutales--1||o__Pedosphaerales--3||o__Polyangiales--11||o__Pseudomonadales--9||o__Rhizobiales--14||o__Rhodobacterales--1||o__Rhodospirillales--6||o__Sedimentisphaerales--5||o__Syntrophales--2||o__Syntrophobacterales--1||o__Xanthomonadales--5:capture_phylum_counter=p__Acidobacteriota--2||p__Desulfobacterota--18||p__Firmicutes--2||p__Krumholzibacteriota--1||p__Myxococcota--11||p__Planctomycetota--5||p__Proteobacteria--75||p__Verrucomicrobiota--4:capture_species_counter=s__Alcanivorax gelatiniphagus--8||s__Alicyclobacillus_J cellulosilyticus--1||s__Allorhizobium selenitireducens--1||s__Allorhizobium sp002855515--1||s__Aquabacterium_A sp013360485--1||s__Arhodomonas aquaeolei--1||s__Azospirillum oleiclasticum--2||s__Bacillus_A bombysepticus--1||s__Bosea sp003208615--1||s__Bosea sp017308015--1||s__Bradyrhizobium sp017872875--1||s__Brevundimonas sp017487345--3||s__Burkholderia latens--1||s__Burkholderia plantarii--1||s__CAINDZ01 sp903912525--1||s__CAINFC01 sp903847975--1||s__CAITWF01 sp903840415--1||s__CAJANL01 sp903941105--4||s__Caulobacter sp001556515--14||s__Caulobacter sp003185805--2||s__Chitinimonas koreensis--1||s__Comamonas sp018413525--3||s__Desulfacinum sp014359885--1||s__Ferrovibrio sp002482765--2||s__Ferrovibrio terrae--2||s__Geomobilimonas luticola--1||s__Halomonas endophytica--1||s__JACRDC01 sp016208115--4||s__JAFGGE01 sp016930745--5||s__Magnetospirillum sp018224925--1||s__Methylomonas koyamae--1||s__Microvirga lupini_A--1||s__Mizugakiibacter sediminis--1||s__Neorhizobium alkalisoli--2||s__Neorhizobium petrolearium--2||s__Oricola cellulosilytica--1||s__PHBD01 sp002841865--1||s__Paraburkholderia sp001931485--1||s__Pararhizobium sp900111275--1||s__Pararhodospirillum photometricum--1||s__Phenylobacterium sp001557235--2||s__Phenylobacterium sp903930545--1||s__Piscinibacter sp016706565--1||s__RXIV01 sp003989085--1||s__Rhizobium sp900468685--1||s__Rhodanobacter sp001426645--4||s__SURF-16 sp016219175--2||s__SYFR01 sp005800325--11||s__Shinella fusca--1||s__Solibacter sp018268835--1||s__Syntrophotalea sp002452265--4||s__Thalassobius gelatinovorus--1||s__UBA11358 sp903850425--3||s__UBA2192 sp002067855--1||s__UBA5123 sp002414225--2||s__VAUL01 sp005774545--2:evalue_avg=2.236368065363936e-29:evalue_max=1.23e-27:evalue_min=2.09e-87:evalue_std=1.6585316008358594e-28:evalue_sum=1.2300024359501648e-27:gapopen_avg=0.36363636363636365:gapopen_max=3.0:gapopen_min=0.0:gapopen_std=0.7543365091413573:gapopen_sum=20.0:gtdb_class_counter=c__Alphaproteobacteria--5||c__Cyanobacteriia--1:gtdb_domain_counter=d__Bacteria--6:gtdb_family_counter=f__Ferrovibrionaceae--5||f__Geitlerinemaceae_A--1:gtdb_genus_counter=g__Ferrovibrio--5||g__PCC-9228--1:gtdb_order_counter=o__Cyanobacteriales--1||o__Ferrovibrionales--5:gtdb_phylum_counter=p__Cyanobacteria--1||p__Proteobacteria--5:gtdb_species_counter=s__Ferrovibrio sp018336035--2||s__Ferrovibrio terrae--3||s__PCC-9228 sp001870905--1:heptad_counter=MCP-36H--120||MCP-44H--3||MCP-58H--1:lbd_counter=:lca_tree=d__Bacteria:length_avg=123.16363636363636:length_max=157.0:length_min=72.0:length_std=24.567943307974286:length_sum=6774.0:mismatch_avg=18.854545454545455:mismatch_max=54.0:mismatch_min=0.0:mismatch_std=16.40733596293662:mismatch_sum=1037.0:name=N642535:qcovhsp_avg=99.49272727272728:qcovhsp_max=100.0:qcovhsp_min=96.5:qcovhsp_std=0.8200845813321452:qcovhsp_sum=5472.1:qend_avg=123.0:qend_max=157.0:qend_min=72.0:qend_std=24.529649481876085:qend_sum=6765.0:qstart_avg=1.2181818181818183:qstart_max=3.0:qstart_min=1.0:qstart_std=0.53371198679483:qstart_sum=67.0:ref_name_counter=GB_GCA_002796975.1_protein.faa_PEKV01000005.1_751@PF00015_full_PFAM.572.753--3||GB_GCA_003552765.1_protein.faa_PUOI01000437.1_3@PF00015_full_PFAM.258.435--2||GB_GCA_018336035.1_protein.faa_JAGXRD010000014.1_14@PF00015_full_PFAM.443.634--1||GB_GCA_018336035.1_protein.faa_JAGXRD010000014.1_15@PF00015_full_PFAM.563.747--5||GB_GCA_018336035.1_protein.faa_JAGXRD010000048.1_1@PF00015_full_PFAM.524.661--8||GB_GCA_018336035.1_protein.faa_JAGXRD010000054.1_1@PF00015_full_PFAM.576.753--3||GB_GCA_018336035.1_protein.faa_JAGXRD010000054.1_3@PF00015_full_PFAM.563.751--1||GB_GCA_018336035.1_protein.faa_JAGXRD010000131.1_5@PF00015_full_PFAM.438.620--1||GB_GCA_018336035.1_protein.faa_JAGXRD010000140.1_45@PF00015_full_PFAM.545.724--1||RS_GCF_001427605.1_protein.faa_NZ_LMGZ01000019.1_171@PF00015_full_PFAM.590.779--1||RS_GCF_002200015.1_protein.faa_NZ_NIQX01000013.1_342@PF00015_full_PFAM.422.615--1||RS_GCF_007197755.1_protein.faa_NZ_CP041636.1_1139@PF00015_full_PFAM.427.616--1||RS_GCF_007197755.1_protein.faa_NZ_CP041636.1_1155@PF00015_full_PFAM.533.715--2||RS_GCF_007197755.1_protein.faa_NZ_CP041636.1_1225@PF00015_full_PFAM.564.752--2||RS_GCF_007197755.1_protein.faa_NZ_CP041636.1_42@PF00015_full_PFAM.571.752--20||RS_GCF_007197755.1_protein.faa_NZ_CP041636.1_92@PF00015_full_PFAM.439.619--1||RS_GCF_014203155.1_protein.faa_NZ_JACHIK010000001.1_27@PF00015_full_PFAM.655.842--1||RS_GCF_900170025.1_protein.faa_NZ_FWEX01000005.1_351@PF00015_full_PFAM.554.745--1:scovhsp_avg=69.83454545454546:scovhsp_max=89.8:scovhsp_min=50.3:scovhsp_std=12.265160206134889:scovhsp_sum=3840.9000000000005:send_avg=142.25454545454545:send_max=176.0:send_min=81.0:send_std=26.291259061336397:send_sum=7824.0:sstart_avg=20.4:sstart_max=70.0:sstart_min=9.0:sstart_std=17.826945896591486:sstart_sum=1122.0],(((k127_387470_4@MCPsignal.38.118:5e-09,(8f8b13ed-0e99-4a6d-bcc9-7f14ea070bcd_3@MCPsignal.404.499:0.0382772[&&NHX:Sample=rhiztom3:Type=capture:besthit=94.7:bitscore=155.0:capture_class=c__Alphaproteobacteria:capture_domain=d__Bacteria:capture_family=f__Caulobacteraceae:capture_genus=g__Caulobacter:capture_order=o__Caulobacterales:capture_phylum=p__Proteobacteria:capture_species=s__Caulobacter sp003185805:evalue=1.82e-49:gapopen=0.0:heptad=MCP-36H:length=94.0:mismatch=5.0:qcovhsp=98.9:qend=94.0:qstart=1.0:ref_name=GB_GCA_018336035.1_protein.faa_JAGXRD010000076.1_48@PF00015_full_PFAM.571.752:scovhsp=51.9:send=103.0:sstart=10.0],1e11f65d-fa80-4732-b602-76e56817a4c3_4@MCPsignal.244.362:0.190183[&&NHX:Sample=rhiztom3:Type=capture:besthit=80.3:bitscore=161.0:capture_class=c__Alphaproteobacteria:capture_domain=d__Bacteria:capture_family=f__Devosiaceae:capture_genus=g__Devosia:capture_order=o__Rhizobiales:capture_phylum=p__Proteobacteria:capture_species=s__Devosia sp001426345:evalue=3.44e-51:gapopen=0.0:heptad=MCP-36H:length=117.0:mismatch=23.0:qcovhsp=99.2:qend=117.0:qstart=1.0:ref_name=GB_GCA_002796975.1_protein.faa_PEKV01000005.1_751@PF00015_full_PFAM.572.753:scovhsp=64.6:send=136.0:sstart=20.0])0:5e-09[&&NHX:Sample_counter=rhiztom3--2:Type_counter=capture--2:besthit_avg=87.5:besthit_max=94.7:besthit_min=80.3:besthit_std=10.182337649086287:besthit_sum=175.0:bitscore_avg=158.0:bitscore_max=161.0:bitscore_min=155.0:bitscore_std=4.242640687119285:bitscore_sum=316.0:capture_class_counter=c__Alphaproteobacteria--2:capture_domain_counter=d__Bacteria--2:capture_family_counter=f__Caulobacteraceae--1||f__Devosiaceae--1:capture_genus_counter=g__Caulobacter--1||g__Devosia--1:capture_order_counter=o__Caulobacterales--1||o__Rhizobiales--1:capture_phylum_counter=p__Proteobacteria--2:capture_species_counter=s__Caulobacter sp003185805--1||s__Devosia sp001426345--1:evalue_avg=9.272e-50:evalue_max=1.82e-49:evalue_min=3.44e-51:evalue_std=1.2626098684866994e-49:evalue_sum=1.8544e-49:gapopen_avg=0.0:gapopen_max=0.0:gapopen_min=0.0:gapopen_std=0.0:gapopen_sum=0.0:gtdb_class_counter=:gtdb_domain_counter=:gtdb_family_counter=:gtdb_genus_counter=:gtdb_order_counter=:gtdb_phylum_counter=:gtdb_species_counter=:heptad_counter=MCP-36H--2:lbd_counter=:length_avg=105.5:length_max=117.0:length_min=94.0:length_std=16.263455967290593:length_sum=211.0:mismatch_avg=14.0:mismatch_max=23.0:mismatch_min=5.0:mismatch_std=12.727922061357855:mismatch_sum=28.0:name=N642539:qcovhsp_avg=99.05000000000001:qcovhsp_max=99.2:qcovhsp_min=98.9:qcovhsp_std=0.21213203435596226:qcovhsp_sum=198.10000000000002:qend_avg=105.5:qend_max=117.0:qend_min=94.0:qend_std=16.263455967290593:qend_sum=211.0:qstart_avg=1.0:qstart_max=1.0:qstart_min=1.0:qstart_std=0.0:qstart_sum=2.0:ref_name_counter=GB_GCA_002796975.1_protein.faa_PEKV01000005.1_751@PF00015_full_PFAM.572.753--1||GB_GCA_018336035.1_protein.faa_JAGXRD010000076.1_48@PF00015_full_PFAM.571.752--1:scovhsp_avg=58.25:scovhsp_max=64.6:scovhsp_min=51.9:scovhsp_std=8.980256121069152:scovhsp_sum=116.5:send_avg=119.5:send_max=136.0:send_min=103.0:send_std=23.33452377915607:send_sum=239.0:sstart_avg=15.0:sstart_max=20.0:sstart_min=10.0:sstart_std=7.0710678118654755:sstart_sum=30.0])0.791:0.0150108[&&NHX:Sample_counter=rhiztom3--2:Type_counter=capture--2:besthit_avg=87.5:besthit_max=94.7:besthit_min=80.3:besthit_std=10.182337649086287:besthit_sum=175.0:bitscore_avg=158.0:bitscore_max=161.0:bitscore_min=155.0:bitscore_std=4.242640687119285:bitscore_sum=316.0:capture_class_counter=c__Alphaproteobacteria--2:capture_domain_counter=d__Bacteria--2:capture_family_counter=f__Caulobacteraceae--1||f__Devosiaceae--1:capture_genus_counter=g__Caulobacter--1||g__Devosia--1:capture_order_counter=o__Caulobacterales--1||o__Rhizobiales--1:capture_phylum_counter=p__Proteobacteria--2:capture_species_counter=s__Caulobacter sp003185805--1||s__Devosia sp001426345--1:evalue_avg=9.272e-50:evalue_max=1.82e-49:evalue_min=3.44e-51:evalue_std=1.2626098684866994e-49:evalue_sum=1.8544e-49:gapopen_avg=0.0:gapopen_max=0.0:gapopen_min=0.0:gapopen_std=0.0:gapopen_sum=0.0:gtdb_class_counter=:gtdb_domain_counter=:gtdb_family_counter=:gtdb_genus_counter=:gtdb_order_counter=:gtdb_phylum_counter=:gtdb_species_counter=:heptad_counter=MCP-36H--2:lbd_counter=:length_avg=105.5:length_max=117.0:length_min=94.0:length_std=16.263455967290593:length_sum=211.0:mismatch_avg=14.0:mismatch_max=23.0:mismatch_min=5.0:mismatch_std=12.727922061357855:mismatch_sum=28.0:name=N642540:qcovhsp_avg=99.05000000000001:qcovhsp_max=99.2:qcovhsp_min=98.9:qcovhsp_std=0.21213203435596226:qcovhsp_sum=198.10000000000002:qend_avg=105.5:qend_max=117.0:qend_min=94.0:qend_std=16.263455967290593:qend_sum=211.0:qstart_avg=1.0:qstart_max=1.0:qstart_min=1.0:qstart_std=0.0:qstart_sum=2.0:ref_name_counter=GB_GCA_002796975.1_protein.faa_PEKV01000005.1_751@PF00015_full_PFAM.572.753--1||GB_GCA_018336035.1_protein.faa_JAGXRD010000076.1_48@PF00015_full_PFAM.571.752--1:scovhsp_avg=58.25:scovhsp_max=64.6:scovhsp_min=51.9:scovhsp_std=8.980256121069152:scovhsp_sum=116.5:send_avg=119.5:send_max=136.0:send_min=103.0:send_std=23.33452377915607:send_sum=239.0:sstart_avg=15.0:sstart_max=20.0:sstart_min=10.0:sstart_std=7.0710678118654755:sstart_sum=30.0],(d663ff08-99d8-494a-b335-9fcf037bc397_1@MCPsignal.23.114:0.0465525[&&NHX:Sample=rhiztom3:Type=capture:capture_class=c__Alphaproteobacteria:capture_domain=d__Bacteria:capture_family=f__Caulobacteraceae:capture_genus=g__Caulobacter:capture_order=o__Caulobacterales:capture_phylum=p__Proteobacteria:capture_species=s__Caulobacter sp001556515:heptad=MCP-36H],(dcb74dd2-8236-4356-ac42-c2d0d5ffbb46_4@MCPsignal.623.711:5e-09[&&NHX:Sample=rhiztom1:Type=capture:capture_class=c__Alphaproteobacteria:capture_domain=d__Bacteria:capture_family=f__Caulobacteraceae:capture_genus=g__Caulobacter:capture_order=o__Caulobacterales:capture_phylum=p__Proteobacteria:capture_species=s__Caulobacter sp001556515:heptad=MCP-36H],(afe801f8-bc06-4787-81f9-e1686e4b254f_5@MCPsignal.253.354:5e-09[&&NHX:Sample=rhiztom3:Type=capture:besthit=96.0:bitscore=167.0:capture_class=c__Alphaproteobacteria:capture_domain=d__Bacteria:capture_family=f__Caulobacteraceae:capture_genus=g__Caulobacter:capture_order=o__Caulobacterales:capture_phylum=p__Proteobacteria:capture_species=s__Caulobacter sp001556515:evalue=4.67e-54:gapopen=0.0:heptad=MCP-36H:length=101.0:mismatch=4.0:qcovhsp=100.0:qend=101.0:qstart=1.0:ref_name=GB_GCA_018336035.1_protein.faa_JAGXRD010000131.1_5@PF00015_full_PFAM.438.620:scovhsp=55.5:send=110.0:sstart=10.0],(8fc7ac9b-bb62-4b0f-8591-b74e0b4998dd_2@MCPsignal.78.221:0.00976013[&&NHX:Sample=rhiztom2:Type=capture:besthit=88.1:bitscore=211.0:capture_class=c__Alphaproteobacteria:capture_domain=d__Bacteria:capture_family=f__Caulobacteraceae:capture_genus=g__Caulobacter:capture_order=o__Caulobacterales:capture_phylum=p__Proteobacteria:capture_species=s__Caulobacter sp001556515:evalue=1.65e-70:gapopen=0.0:heptad=MCP-36H:length=143.0:mismatch=17.0:qcovhsp=100.0:qend=143.0:qstart=1.0:ref_name=GB_GCA_018336035.1_protein.faa_JAGXRD010000131.1_5@PF00015_full_PFAM.438.620:scovhsp=78.6:send=152.0:sstart=10.0],619b45b2-4748-4365-a6a0-734009438500_2@MCPsignal.21.136:0.0123252[&&NHX:Sample=rhiztom3:Type=capture:besthit=88.6:bitscore=171.0:capture_class=c__Gammaproteobacteria:capture_domain=d__Bacteria:capture_family=f__Burkholderiaceae:capture_genus=g__Duganella:capture_order=o__Burkholderiales:capture_phylum=p__Proteobacteria:capture_species=s__Duganella radicis:evalue=2.41e-55:gapopen=0.0:heptad=MCP-36H:length=114.0:mismatch=13.0:qcovhsp=99.1:qend=115.0:qstart=2.0:ref_name=GB_GCA_018336035.1_protein.faa_JAGXRD010000076.1_48@PF00015_full_PFAM.571.752:scovhsp=63.0:send=165.0:sstart=52.0])0:1e-08[&&NHX:Sample_counter=rhiztom2--1||rhiztom3--1:Type_counter=capture--2:besthit_avg=88.35:besthit_max=88.6:besthit_min=88.1:besthit_std=0.3535533905932738:besthit_sum=176.7:bitscore_avg=191.0:bitscore_max=211.0:bitscore_min=171.0:bitscore_std=28.284271247461902:bitscore_sum=382.0:capture_class_counter=c__Alphaproteobacteria--1||c__Gammaproteobacteria--1:capture_domain_counter=d__Bacteria--2:capture_family_counter=f__Burkholderiaceae--1||f__Caulobacteraceae--1:capture_genus_counter=g__Caulobacter--1||g__Duganella--1:capture_order_counter=o__Burkholderiales--1||o__Caulobacterales--1:capture_phylum_counter=p__Proteobacteria--2:capture_species_counter=s__Caulobacter sp001556515--1||s__Duganella radicis--1:evalue_avg=1.2050000000000008e-55:evalue_max=2.41e-55:evalue_min=1.65e-70:evalue_std=1.7041273426595782e-55:evalue_sum=2.4100000000000016e-55:gapopen_avg=0.0:gapopen_max=0.0:gapopen_min=0.0:gapopen_std=0.0:gapopen_sum=0.0:gtdb_class_counter=:gtdb_domain_counter=:gtdb_family_counter=:gtdb_genus_counter=:gtdb_order_counter=:gtdb_phylum_counter=:gtdb_species_counter=:heptad_counter=MCP-36H--2:lbd_counter=:length_avg=128.5:length_max=143.0:length_min=114.0:length_std=20.506096654409877:length_sum=257.0:mismatch_avg=15.0:mismatch_max=17.0:mismatch_min=13.0:mismatch_std=2.8284271247461903:mismatch_sum=30.0:name=N642546:qcovhsp_avg=99.55:qcovhsp_max=100.0:qcovhsp_min=99.1:qcovhsp_std=0.6363961030678968:qcovhsp_sum=199.1:qend_avg=129.0:qend_max=143.0:qend_min=115.0:qend_std=19.79898987322333:qend_sum=258.0:qstart_avg=1.5:qstart_max=2.0:qstart_min=1.0:qstart_std=0.7071067811865476:qstart_sum=3.0:ref_name_counter=GB_GCA_018336035.1_protein.faa_JAGXRD010000076.1_48@PF00015_full_PFAM.571.752--1||GB_GCA_018336035.1_protein.faa_JAGXRD010000131.1_5@PF00015_full_PFAM.438.620--1:scovhsp_avg=70.8:scovhsp_max=78.6:scovhsp_min=63.0:scovhsp_std=11.030865786510137:scovhsp_sum=141.6:send_avg=158.5:send_max=165.0:send_min=152.0:send_std=9.192388155425117:send_sum=317.0:sstart_avg=31.0:sstart_max=52.0:sstart_min=10.0:sstart_std=29.698484809834994:sstart_sum=62.0])0.461:1e-08[&&NHX:Sample_counter=rhiztom2--1||rhiztom3--2:Type_counter=capture--3:besthit_avg=90.89999999999999:besthit_max=96.0:besthit_min=88.1:besthit_std=4.423799272118936:besthit_sum=272.7:bitscore_avg=183.0:bitscore_max=211.0:bitscore_min=167.0:bitscore_std=24.331050121192877:bitscore_sum=549.0:capture_class_counter=c__Alphaproteobacteria--2||c__Gammaproteobacteria--1:capture_domain_counter=d__Bacteria--3:capture_family_counter=f__Burkholderiaceae--1||f__Caulobacteraceae--2:capture_genus_counter=g__Caulobacter--2||g__Duganella--1:capture_order_counter=o__Burkholderiales--1||o__Caulobacterales--2:capture_phylum_counter=p__Proteobacteria--3:capture_species_counter=s__Caulobacter sp001556515--2||s__Duganella radicis--1:evalue_avg=1.637e-54:evalue_max=4.67e-54:evalue_min=1.65e-70:evalue_std=2.629417616127191e-54:evalue_sum=4.9109999999999996e-54:gapopen_avg=0.0:gapopen_max=0.0:gapopen_min=0.0:gapopen_std=0.0:gapopen_sum=0.0:gtdb_class_counter=:gtdb_domain_counter=:gtdb_family_counter=:gtdb_genus_counter=:gtdb_order_counter=:gtdb_phylum_counter=:gtdb_species_counter=:heptad_counter=MCP-36H--3:lbd_counter=:length_avg=119.33333333333333:length_max=143.0:length_min=101.0:length_std=21.501937897160182:length_sum=358.0:mismatch_avg=11.333333333333334:mismatch_max=17.0:mismatch_min=4.0:mismatch_std=6.658328118479393:mismatch_sum=34.0:name=N642547:qcovhsp_avg=99.7:qcovhsp_max=100.0:qcovhsp_min=99.1:qcovhsp_std=0.5196152422706665:qcovhsp_sum=299.1:qend_avg=119.66666666666667:qend_max=143.0:qend_min=101.0:qend_std=21.385353243127255:qend_sum=359.0:qstart_avg=1.3333333333333333:qstart_max=2.0:qstart_min=1.0:qstart_std=0.5773502691896257:qstart_sum=4.0:ref_name_counter=GB_GCA_018336035.1_protein.faa_JAGXRD010000076.1_48@PF00015_full_PFAM.571.752--1||GB_GCA_018336035.1_protein.faa_JAGXRD010000131.1_5@PF00015_full_PFAM.438.620--2:scovhsp_avg=65.7:scovhsp_max=78.6:scovhsp_min=55.5:scovhsp_std=11.78431160484141:scovhsp_sum=197.1:send_avg=142.33333333333334:send_max=165.0:send_min=110.0:send_std=28.746014216467184:send_sum=427.0:sstart_avg=24.0:sstart_max=52.0:sstart_min=10.0:sstart_std=24.24871130596428:sstart_sum=72.0])0.458:0.0420435[&&NHX:Sample_counter=rhiztom1--1||rhiztom2--1||rhiztom3--2:Type_counter=capture--4:besthit_avg=90.89999999999999:besthit_max=96.0:besthit_min=88.1:besthit_std=4.423799272118936:besthit_sum=272.7:bitscore_avg=183.0:bitscore_max=211.0:bitscore_min=167.0:bitscore_std=24.331050121192877:bitscore_sum=549.0:capture_class_counter=c__Alphaproteobacteria--3||c__Gammaproteobacteria--1:capture_domain_counter=d__Bacteria--4:capture_family_counter=f__Burkholderiaceae--1||f__Caulobacteraceae--3:capture_genus_counter=g__Caulobacter--3||g__Duganella--1:capture_order_counter=o__Burkholderiales--1||o__Caulobacterales--3:capture_phylum_counter=p__Proteobacteria--4:capture_species_counter=s__Caulobacter sp001556515--3||s__Duganella radicis--1:evalue_avg=1.637e-54:evalue_max=4.67e-54:evalue_min=1.65e-70:evalue_std=2.629417616127191e-54:evalue_sum=4.9109999999999996e-54:gapopen_avg=0.0:gapopen_max=0.0:gapopen_min=0.0:gapopen_std=0.0:gapopen_sum=0.0:gtdb_class_counter=:gtdb_domain_counter=:gtdb_family_counter=:gtdb_genus_counter=:gtdb_order_counter=:gtdb_phylum_counter=:gtdb_species_counter=:heptad_counter=MCP-36H--4:lbd_counter=:length_avg=119.33333333333333:length_max=143.0:length_min=101.0:length_std=21.501937897160182:length_sum=358.0:mismatch_avg=11.333333333333334:mismatch_max=17.0:mismatch_min=4.0:mismatch_std=6.658328118479393:mismatch_sum=34.0:name=N642548:qcovhsp_avg=99.7:qcovhsp_max=100.0:qcovhsp_min=99.1:qcovhsp_std=0.5196152422706665:qcovhsp_sum=299.1:qend_avg=119.66666666666667:qend_max=143.0:qend_min=101.0:qend_std=21.385353243127255:qend_sum=359.0:qstart_avg=1.3333333333333333:qstart_max=2.0:qstart_min=1.0:qstart_std=0.5773502691896257:qstart_sum=4.0:ref_name_counter=GB_GCA_018336035.1_protein.faa_JAGXRD010000076.1_48@PF00015_full_PFAM.571.752--1||GB_GCA_018336035.1_protein.faa_JAGXRD010000131.1_5@PF00015_full_PFAM.438.620--2:scovhsp_avg=65.7:scovhsp_max=78.6:scovhsp_min=55.5:scovhsp_std=11.78431160484141:scovhsp_sum=197.1:send_avg=142.33333333333334:send_max=165.0:send_min=110.0:send_std=28.746014216467184:send_sum=427.0:sstart_avg=24.0:sstart_max=52.0:sstart_min=10.0:sstart_std=24.24871130596428:sstart_sum=72.0])0.773:0.017408[&&NHX:Sample_counter=rhiztom1--1||rhiztom2--1||rhiztom3--3:Type_counter=capture--5:besthit_avg=90.89999999999999:besthit_max=96.0:besthit_min=88.1:besthit_std=4.423799272118936:besthit_sum=272.7:bitscore_avg=183.0:bitscore_max=211.0:bitscore_min=167.0:bitscore_std=24.331050121192877:bitscore_sum=549.0:capture_class_counter=c__Alphaproteobacteria--4||c__Gammaproteobacteria--1:capture_domain_counter=d__Bacteria--5:capture_family_counter=f__Burkholderiaceae--1||f__Caulobacteraceae--4:capture_genus_counter=g__Caulobacter--4||g__Duganella--1:capture_order_counter=o__Burkholderiales--1||o__Caulobacterales--4:capture_phylum_counter=p__Proteobacteria--5:capture_species_counter=s__Caulobacter sp001556515--4||s__Duganella radicis--1:evalue_avg=1.637e-54:evalue_max=4.67e-54:evalue_min=1.65e-70:evalue_std=2.629417616127191e-54:evalue_sum=4.9109999999999996e-54:gapopen_avg=0.0:gapopen_max=0.0:gapopen_min=0.0:gapopen_std=0.0:gapopen_sum=0.0:gtdb_class_counter=:gtdb_domain_counter=:gtdb_family_counter=:gtdb_genus_counter=:gtdb_order_counter=:gtdb_phylum_counter=:gtdb_species_counter=:heptad_counter=MCP-36H--5:lbd_counter=:length_avg=119.33333333333333:length_max=143.0:length_min=101.0:length_std=21.501937897160182:length_sum=358.0:mismatch_avg=11.333333333333334:mismatch_max=17.0:mismatch_min=4.0:mismatch_std=6.6583281184793925:mismatch_sum=34.0:name=N642549:qcovhsp_avg=99.7:qcovhsp_max=100.0:qcovhsp_min=99.1:qcovhsp_std=0.5196152422706665:qcovhsp_sum=299.1:qend_avg=119.66666666666667:qend_max=143.0:qend_min=101.0:qend_std=21.385353243127255:qend_sum=359.0:qstart_avg=1.3333333333333333:qstart_max=2.0:qstart_min=1.0:qstart_std=0.5773502691896257:qstart_sum=4.0:ref_name_counter=GB_GCA_018336035.1_protein.faa_JAGXRD010000076.1_48@PF00015_full_PFAM.571.752--1||GB_GCA_018336035.1_protein.faa_JAGXRD010000131.1_5@PF00015_full_PFAM.438.620--2:scovhsp_avg=65.7:scovhsp_max=78.6:scovhsp_min=55.5:scovhsp_std=11.78431160484141:scovhsp_sum=197.1:send_avg=142.33333333333334:send_max=165.0:send_min=110.0:send_std=28.746014216467184:send_sum=427.0:sstart_avg=24.0:sstart_max=52.0:sstart_min=10.0:sstart_std=24.24871130596428:sstart_sum=72.0])0.752:0.00596615[&&NHX:Sample_counter=rhiztom1--1||rhiztom2--1||rhiztom3--5:Type_counter=capture--7:besthit_avg=89.53999999999999:besthit_max=96.0:besthit_min=80.3:besthit_std=6.2588337571787305:besthit_sum=447.69999999999993:bitscore_avg=173.0:bitscore_max=211.0:bitscore_min=155.0:bitscore_std=22.090722034374522:bitscore_sum=865.0:capture_class_counter=c__Alphaproteobacteria--6||c__Gammaproteobacteria--1:capture_domain_counter=d__Bacteria--7:capture_family_counter=f__Burkholderiaceae--1||f__Caulobacteraceae--5||f__Devosiaceae--1:capture_genus_counter=g__Caulobacter--5||g__Devosia--1||g__Duganella--1:capture_order_counter=o__Burkholderiales--1||o__Caulobacterales--5||o__Rhizobiales--1:capture_phylum_counter=p__Proteobacteria--7:capture_species_counter=s__Caulobacter sp001556515--4||s__Caulobacter sp003185805--1||s__Devosia sp001426345--1||s__Duganella radicis--1:evalue_avg=3.7088982199999997e-50:evalue_max=1.82e-49:evalue_min=1.65e-70:evalue_std=8.102140244822258e-50:evalue_sum=1.85444911e-49:gapopen_avg=0.0:gapopen_max=0.0:gapopen_min=0.0:gapopen_std=0.0:gapopen_sum=0.0:gtdb_class_counter=:gtdb_domain_counter=:gtdb_family_counter=:gtdb_genus_counter=:gtdb_order_counter=:gtdb_phylum_counter=:gtdb_species_counter=:heptad_counter=MCP-36H--7:lbd_counter=:length_avg=113.8:length_max=143.0:length_min=94.0:length_std=18.833480825381166:length_sum=569.0:mismatch_avg=12.4:mismatch_max=23.0:mismatch_min=4.0:mismatch_std=8.049844718999243:mismatch_sum=62.0:name=N642550:qcovhsp_avg=99.44000000000001:qcovhsp_max=100.0:qcovhsp_min=98.9:qcovhsp_std=0.5224940191045244:qcovhsp_sum=497.20000000000005:qend_avg=114.0:qend_max=143.0:qend_min=94.0:qend_std=18.841443681416774:qend_sum=570.0:qstart_avg=1.2:qstart_max=2.0:qstart_min=1.0:qstart_std=0.4472135954999579:qstart_sum=6.0:ref_name_counter=GB_GCA_002796975.1_protein.faa_PEKV01000005.1_751@PF00015_full_PFAM.572.753--1||GB_GCA_018336035.1_protein.faa_JAGXRD010000076.1_48@PF00015_full_PFAM.571.752--2||GB_GCA_018336035.1_protein.faa_JAGXRD010000131.1_5@PF00015_full_PFAM.438.620--2:scovhsp_avg=62.720000000000006:scovhsp_max=78.6:scovhsp_min=51.9:scovhsp_std=10.307618541641903:scovhsp_sum=313.6:send_avg=133.2:send_max=165.0:send_min=103.0:send_std=26.565014586858407:send_sum=666.0:sstart_avg=20.4:sstart_max=52.0:sstart_min=10.0:sstart_std=18.18790807102345:sstart_sum=102.0],38374b14-95a6-4fbd-bbd8-6a2b3655fe5c_1@MCPsignal.84.179:0.00949467[&&NHX:Sample=rhiztom3:Type=capture:besthit=97.9:bitscore=159.0:capture_class=c__Alphaproteobacteria:capture_domain=d__Bacteria:capture_family=f__Caulobacteraceae:capture_genus=g__Caulobacter:capture_order=o__Caulobacterales:capture_phylum=p__Proteobacteria:capture_species=s__Caulobacter sp001556515:evalue=5.67e-51:gapopen=0.0:heptad=MCP-36H:length=94.0:mismatch=2.0:qcovhsp=98.9:qend=94.0:qstart=1.0:ref_name=GB_GCA_018336035.1_protein.faa_JAGXRD010000131.1_5@PF00015_full_PFAM.438.620:scovhsp=51.6:send=103.0:sstart=10.0])0.905:0.0140873[&&NHX:Sample_counter=rhiztom1--1||rhiztom2--1||rhiztom3--6:Type_counter=capture--8:besthit_avg=90.93333333333332:besthit_max=97.9:besthit_min=80.3:besthit_std=6.556421788343602:besthit_sum=545.5999999999999:bitscore_avg=170.66666666666666:bitscore_max=211.0:bitscore_min=155.0:bitscore_std=20.56858445947768:bitscore_sum=1024.0:capture_class_counter=c__Alphaproteobacteria--7||c__Gammaproteobacteria--1:capture_domain_counter=d__Bacteria--8:capture_family_counter=f__Burkholderiaceae--1||f__Caulobacteraceae--6||f__Devosiaceae--1:capture_genus_counter=g__Caulobacter--6||g__Devosia--1||g__Duganella--1:capture_order_counter=o__Burkholderiales--1||o__Caulobacterales--6||o__Rhizobiales--1:capture_phylum_counter=p__Proteobacteria--8:capture_species_counter=s__Caulobacter sp001556515--5||s__Caulobacter sp003185805--1||s__Devosia sp001426345--1||s__Duganella radicis--1:evalue_avg=3.185248516666667e-50:evalue_max=1.82e-49:evalue_min=1.65e-70:evalue_std=7.359415418918904e-50:evalue_sum=1.91114911e-49:gapopen_avg=0.0:gapopen_max=0.0:gapopen_min=0.0:gapopen_std=0.0:gapopen_sum=0.0:gtdb_class_counter=:gtdb_domain_counter=:gtdb_family_counter=:gtdb_genus_counter=:gtdb_order_counter=:gtdb_phylum_counter=:gtdb_species_counter=:heptad_counter=MCP-36H--8:lbd_counter=:length_avg=110.5:length_max=143.0:length_min=94.0:length_std=18.68421793921276:length_sum=663.0:mismatch_avg=10.666666666666666:mismatch_max=23.0:mismatch_min=2.0:mismatch_std=8.358628276617322:mismatch_sum=64.0:name=N642552:qcovhsp_avg=99.35000000000001:qcovhsp_max=100.0:qcovhsp_min=98.9:qcovhsp_std=0.5167204273105509:qcovhsp_sum=596.1:qend_avg=110.66666666666667:qend_max=143.0:qend_min=94.0:qend_std=18.726095873584185:qend_sum=664.0:qstart_avg=1.1666666666666667:qstart_max=2.0:qstart_min=1.0:qstart_std=0.408248290463863:qstart_sum=7.0:ref_name_counter=GB_GCA_002796975.1_protein.faa_PEKV01000005.1_751@PF00015_full_PFAM.572.753--1||GB_GCA_018336035.1_protein.faa_JAGXRD010000076.1_48@PF00015_full_PFAM.571.752--2||GB_GCA_018336035.1_protein.faa_JAGXRD010000131.1_5@PF00015_full_PFAM.438.620--3:scovhsp_avg=60.866666666666674:scovhsp_max=78.6:scovhsp_min=51.6:scovhsp_std=10.276510432372781:scovhsp_sum=365.20000000000005:send_avg=128.16666666666666:send_max=165.0:send_min=103.0:send_std=26.768762890105076:send_sum=769.0:sstart_avg=18.666666666666668:sstart_max=52.0:sstart_min=10.0:sstart_std=16.812693617224653:sstart_sum=112.0])0:5e-09[&&NHX:Sample_counter=rhizpot1--5||rhizpot2--2||rhiztom1--28||rhiztom2--19||rhiztom3--72:Type_counter=GTDB--6||capture--126:besthit_avg=85.58852459016394:besthit_max=100.0:besthit_min=64.0:besthit_std=11.256214555534138:besthit_sum=5220.900000000001:bitscore_avg=175.21311475409837:bitscore_max=254.0:bitscore_min=101.0:bitscore_std=35.52563147648862:bitscore_sum=10688.0:capture_class_counter=c__Acidobacteriae--1||c__Alphaproteobacteria--56||c__Bacilli--2||c__Desulfarculia--4||c__Desulfobulbia--4||c__Desulfuromonadia--7||c__Gammaproteobacteria--27||c__Krumholzibacteria--1||c__Phycisphaerae--5||c__Polyangia--11||c__Syntrophia--2||c__Syntrophobacteria--1||c__UBA6911--1||c__Verrucomicrobiae--4:capture_domain_counter=d__Bacteria--126:capture_family_counter=f__Alcanivoracaceae--8||f__Alicyclobacillaceae--1||f__Anaerohalosphaeraceae--5||f__Azospirillaceae--2||f__BM103--2||f__Bacillaceae_G--1||f__Beijerinckiaceae--3||f__Bryobacteraceae--1||f__Burkholderiaceae--9||f__CAINFC01--1||f__Caulobacteraceae--28||f__Chitinimonadaceae--1||f__Competibacteraceae--1||f__DSM-9756--1||f__Desulfarculaceae--4||f__Desulfurivibrionaceae--4||f__Devosiaceae--1||f__Ferrovibrionaceae--4||f__Geobacteraceae--1||f__Halomonadaceae--1||f__LZORAL124-64-63--1||f__Magnetospirillaceae--5||f__Methylomonadaceae--1||f__Nitrococcaceae--1||f__Opitutaceae--1||f__PHBD01--1||f__Polyangiaceae--11||f__Rhizobiaceae--10||f__Rhodanobacteraceae--5||f__Rhodobacteraceae--1||f__Rhodospirillaceae--1||f__Syntrophotaleaceae--4||f__UBA11358--3||f__UBA4778--1||f__Xanthobacteraceae--1:capture_genus_counter=g__Alcanivorax--8||g__Alicyclobacillus_J--1||g__Allorhizobium--2||g__Aquabacterium_A--1||g__Arhodomonas--1||g__Azospirillum--2||g__Bacillus_A--1||g__Bosea--2||g__Bradyrhizobium--1||g__Brevundimonas--3||g__Burkholderia--2||g__CAINDZ01--1||g__CAINFC01--1||g__CAITWF01--1||g__CAJANL01--4||g__Caulobacter--22||g__Chitinimonas--1||g__Comamonas--3||g__Desulfacinum--1||g__Devosia--1||g__Duganella--1||g__Ferrovibrio--4||g__Geomobilimonas--1||g__Halomonas--1||g__JACRDC01--4||g__JAFGGE01--5||g__Magnetospirillum--1||g__Methylomonas--1||g__Microvirga--1||g__Mizugakiibacter--1||g__Neorhizobium--4||g__Oricola--1||g__PHBD01--1||g__Paraburkholderia--1||g__Pararhizobium--1||g__Pararhodospirillum--1||g__Phenylobacterium--3||g__Piscinibacter--1||g__RXIV01--1||g__Rhizobium--1||g__Rhodanobacter--4||g__SURF-16--2||g__SYFR01--11||g__Shinella--1||g__Solibacter--1||g__Syntrophotalea--4||g__Thalassobius--1||g__UBA11358--3||g__UBA2192--1||g__UBA5123--2||g__VAUL01--2:capture_order_counter=o__Alicyclobacillales--1||o__Azospirillales--2||o__Bacillales--1||o__Bryobacterales--1||o__Burkholderiales--10||o__CAINFC01--1||o__Caulobacterales--28||o__Competibacterales--1||o__Desulfarculales--4||o__Desulfobulbales--4||o__Desulfuromonadales--6||o__Ferrovibrionales--4||o__Geobacterales--1||o__LZORAL124-64-63--1||o__Methylococcales--1||o__Nitrococcales--1||o__Opitutales--1||o__Pedosphaerales--3||o__Polyangiales--11||o__Pseudomonadales--9||o__Rhizobiales--15||o__Rhodobacterales--1||o__Rhodospirillales--6||o__Sedimentisphaerales--5||o__Syntrophales--2||o__Syntrophobacterales--1||o__Xanthomonadales--5:capture_phylum_counter=p__Acidobacteriota--2||p__Desulfobacterota--18||p__Firmicutes--2||p__Krumholzibacteriota--1||p__Myxococcota--11||p__Planctomycetota--5||p__Proteobacteria--83||p__Verrucomicrobiota--4:capture_species_counter=s__Alcanivorax gelatiniphagus--8||s__Alicyclobacillus_J cellulosilyticus--1||s__Allorhizobium selenitireducens--1||s__Allorhizobium sp002855515--1||s__Aquabacterium_A sp013360485--1||s__Arhodomonas aquaeolei--1||s__Azospirillum oleiclasticum--2||s__Bacillus_A bombysepticus--1||s__Bosea sp003208615--1||s__Bosea sp017308015--1||s__Bradyrhizobium sp017872875--1||s__Brevundimonas sp017487345--3||s__Burkholderia latens--1||s__Burkholderia plantarii--1||s__CAINDZ01 sp903912525--1||s__CAINFC01 sp903847975--1||s__CAITWF01 sp903840415--1||s__CAJANL01 sp903941105--4||s__Caulobacter sp001556515--19||s__Caulobacter sp003185805--3||s__Chitinimonas koreensis--1||s__Comamonas sp018413525--3||s__Desulfacinum sp014359885--1||s__Devosia sp001426345--1||s__Duganella radicis--1||s__Ferrovibrio sp002482765--2||s__Ferrovibrio terrae--2||s__Geomobilimonas luticola--1||s__Halomonas endophytica--1||s__JACRDC01 sp016208115--4||s__JAFGGE01 sp016930745--5||s__Magnetospirillum sp018224925--1||s__Methylomonas koyamae--1||s__Microvirga lupini_A--1||s__Mizugakiibacter sediminis--1||s__Neorhizobium alkalisoli--2||s__Neorhizobium petrolearium--2||s__Oricola cellulosilytica--1||s__PHBD01 sp002841865--1||s__Paraburkholderia sp001931485--1||s__Pararhizobium sp900111275--1||s__Pararhodospirillum photometricum--1||s__Phenylobacterium sp001557235--2||s__Phenylobacterium sp903930545--1||s__Piscinibacter sp016706565--1||s__RXIV01 sp003989085--1||s__Rhizobium sp900468685--1||s__Rhodanobacter sp001426645--4||s__SURF-16 sp016219175--2||s__SYFR01 sp005800325--11||s__Shinella fusca--1||s__Solibacter sp018268835--1||s__Syntrophotalea sp002452265--4||s__Thalassobius gelatinovorus--1||s__UBA11358 sp903850425--3||s__UBA2192 sp002067855--1||s__UBA5123 sp002414225--2||s__VAUL01 sp005774545--2:evalue_avg=2.016397435983877e-29:evalue_max=1.23e-27:evalue_min=2.09e-87:evalue_std=1.5748535711954172e-28:evalue_sum=1.230002435950165e-27:gapopen_avg=0.32786885245901637:gapopen_max=3.0:gapopen_min=0.0:gapopen_std=0.7239086377762006:gapopen_sum=20.0:gtdb_class_counter=c__Alphaproteobacteria--5||c__Cyanobacteriia--1:gtdb_domain_counter=d__Bacteria--6:gtdb_family_counter=f__Ferrovibrionaceae--5||f__Geitlerinemaceae_A--1:gtdb_genus_counter=g__Ferrovibrio--5||g__PCC-9228--1:gtdb_order_counter=o__Cyanobacteriales--1||o__Ferrovibrionales--5:gtdb_phylum_counter=p__Cyanobacteria--1||p__Proteobacteria--5:gtdb_species_counter=s__Ferrovibrio sp018336035--2||s__Ferrovibrio terrae--3||s__PCC-9228 sp001870905--1:heptad_counter=MCP-36H--128||MCP-44H--3||MCP-58H--1:lbd_counter=:lca_tree=d__Bacteria:length_avg=121.91803278688525:length_max=157.0:length_min=72.0:length_std=24.223470080321697:length_sum=7437.0:mismatch_avg=18.049180327868854:mismatch_max=54.0:mismatch_min=0.0:mismatch_std=15.942005550858605:mismatch_sum=1101.0:name=N642553:qcovhsp_avg=99.47868852459015:qcovhsp_max=100.0:qcovhsp_min=96.5:qcovhsp_std=0.7933294301231064:qcovhsp_sum=6068.2:qend_avg=121.78688524590164:qend_max=157.0:qend_min=72.0:qend_std=24.17582453202535:qend_sum=7429.0:qstart_avg=1.2131147540983607:qstart_max=3.0:qstart_min=1.0:qstart_std=0.5200882648923051:qstart_sum=74.0:ref_name_counter=GB_GCA_002796975.1_protein.faa_PEKV01000005.1_751@PF00015_full_PFAM.572.753--4||GB_GCA_003552765.1_protein.faa_PUOI01000437.1_3@PF00015_full_PFAM.258.435--2||GB_GCA_018336035.1_protein.faa_JAGXRD010000014.1_14@PF00015_full_PFAM.443.634--1||GB_GCA_018336035.1_protein.faa_JAGXRD010000014.1_15@PF00015_full_PFAM.563.747--5||GB_GCA_018336035.1_protein.faa_JAGXRD010000048.1_1@PF00015_full_PFAM.524.661--8||GB_GCA_018336035.1_protein.faa_JAGXRD010000054.1_1@PF00015_full_PFAM.576.753--3||GB_GCA_018336035.1_protein.faa_JAGXRD010000054.1_3@PF00015_full_PFAM.563.751--1||GB_GCA_018336035.1_protein.faa_JAGXRD010000076.1_48@PF00015_full_PFAM.571.752--2||GB_GCA_018336035.1_protein.faa_JAGXRD010000131.1_5@PF00015_full_PFAM.438.620--4||GB_GCA_018336035.1_protein.faa_JAGXRD010000140.1_45@PF00015_full_PFAM.545.724--1||RS_GCF_001427605.1_protein.faa_NZ_LMGZ01000019.1_171@PF00015_full_PFAM.590.779--1||RS_GCF_002200015.1_protein.faa_NZ_NIQX01000013.1_342@PF00015_full_PFAM.422.615--1||RS_GCF_007197755.1_protein.faa_NZ_CP041636.1_1139@PF00015_full_PFAM.427.616--1||RS_GCF_007197755.1_protein.faa_NZ_CP041636.1_1155@PF00015_full_PFAM.533.715--2||RS_GCF_007197755.1_protein.faa_NZ_CP041636.1_1225@PF00015_full_PFAM.564.752--2||RS_GCF_007197755.1_protein.faa_NZ_CP041636.1_42@PF00015_full_PFAM.571.752--20||RS_GCF_007197755.1_protein.faa_NZ_CP041636.1_92@PF00015_full_PFAM.439.619--1||RS_GCF_014203155.1_protein.faa_NZ_JACHIK010000001.1_27@PF00015_full_PFAM.655.842--1||RS_GCF_900170025.1_protein.faa_NZ_FWEX01000005.1_351@PF00015_full_PFAM.554.745--1:scovhsp_avg=68.95245901639343:scovhsp_max=89.8:scovhsp_min=50.3:scovhsp_std=12.306199068726528:scovhsp_sum=4206.099999999999:send_avg=140.86885245901638:send_max=176.0:send_min=81.0:send_std=26.452142578523492:send_sum=8593.0:sstart_avg=20.229508196721312:sstart_max=70.0:sstart_min=9.0:sstart_std=17.602455740249187:sstart_sum=1234.0])0.861:0.00746547[&&NHX:Sample_counter=rhizpot1--5||rhizpot2--2||rhizpot3--3||rhiztom1--31||rhiztom2--25||rhiztom3--86:Type_counter=GTDB--15||capture--152:besthit_avg=87.14871794871796:besthit_max=100.0:besthit_min=64.0:besthit_std=10.58121029570868:besthit_sum=6797.6:bitscore_avg=184.48717948717947:bitscore_max=259.0:bitscore_min=101.0:bitscore_std=39.52008977517:bitscore_sum=14390.0:capture_class_counter=c__Acidobacteriae--1||c__Alphaproteobacteria--74||c__Bacilli--2||c__Desulfarculia--4||c__Desulfobulbia--4||c__Desulfuromonadia--8||c__Gammaproteobacteria--32||c__Krumholzibacteria--1||c__Phycisphaerae--7||c__Polyangia--11||c__Syntrophia--2||c__Syntrophobacteria--1||c__UBA6911--1||c__Verrucomicrobiae--4:capture_domain_counter=d__Bacteria--152:capture_family_counter=f__Acetobacteraceae--1||f__Alcanivoracaceae--8||f__Alicyclobacillaceae--1||f__Anaerohalosphaeraceae--7||f__Azospirillaceae--3||f__BM103--2||f__Bacillaceae_G--1||f__Beijerinckiaceae--3||f__Bryobacteraceae--1||f__Burkholderiaceae--13||f__CAINFC01--1||f__Caulobacteraceae--37||f__Chitinimonadaceae--1||f__Competibacteraceae--1||f__DSM-9756--1||f__Desulfarculaceae--4||f__Desulfurivibrionaceae--4||f__Devosiaceae--1||f__Ferrovibrionaceae--7||f__Geobacteraceae--1||f__Halomonadaceae--1||f__LZORAL124-64-63--1||f__Magnetospirillaceae--6||f__Methylomonadaceae--1||f__Nitrococcaceae--1||f__Opitutaceae--1||f__PHBD01--1||f__Polyangiaceae--11||f__Rhizobiaceae--10||f__Rhodanobacteraceae--6||f__Rhodobacteraceae--1||f__Rhodospirillaceae--1||f__Sphingomonadaceae--2||f__Syntrophotaleaceae--5||f__UBA11358--3||f__UBA4778--1||f__Xanthobacteraceae--2:capture_genus_counter=g__Alcanivorax--8||g__Alicyclobacillus_J--1||g__Allorhizobium--2||g__Aquabacterium_A--1||g__Arhodomonas--1||g__Azospirillum--3||g__Bacillus_A--1||g__Bosea--2||g__Bradyrhizobium--2||g__Brevundimonas--3||g__Burkholderia--2||g__CAHJWH01--2||g__CAINDZ01--1||g__CAINFC01--1||g__CAITWF01--1||g__CAJANL01--5||g__Caulobacter--28||g__Chitinimonas--1||g__Comamonas--4||g__Desulfacinum--1||g__Devosia--1||g__Duganella--1||g__Endobacter--1||g__Ferrovibrio--7||g__Geomobilimonas--1||g__Halomonas--1||g__JACRDC01--4||g__JAFGGE01--7||g__Kinneretia--3||g__Magnetospirillum--1||g__Methylomonas--1||g__Microvirga--1||g__Mizugakiibacter--1||g__Neorhizobium--4||g__Novosphingobium--2||g__Oricola--1||g__PHBD01--1||g__Palsa-881--1||g__Paraburkholderia--1||g__Pararhizobium--1||g__Pararhodospirillum--1||g__Phenylobacterium--3||g__Piscinibacter--1||g__RXIV01--1||g__Rhizobium--1||g__Rhodanobacter--5||g__SURF-16--2||g__SYFR01--11||g__Shinella--1||g__Solibacter--1||g__Syntrophotalea--5||g__Thalassobius--1||g__UBA11358--3||g__UBA2192--1||g__UBA5123--2||g__VAUL01--2:capture_order_counter=o__Acetobacterales--1||o__Alicyclobacillales--1||o__Azospirillales--3||o__Bacillales--1||o__Bryobacterales--1||o__Burkholderiales--14||o__CAINFC01--1||o__Caulobacterales--37||o__Competibacterales--1||o__Desulfarculales--4||o__Desulfobulbales--4||o__Desulfuromonadales--7||o__Ferrovibrionales--7||o__Geobacterales--1||o__LZORAL124-64-63--1||o__Methylococcales--1||o__Nitrococcales--1||o__Opitutales--1||o__Pedosphaerales--3||o__Polyangiales--11||o__Pseudomonadales--9||o__Rhizobiales--16||o__Rhodobacterales--1||o__Rhodospirillales--7||o__Sedimentisphaerales--7||o__Sphingomonadales--2||o__Syntrophales--2||o__Syntrophobacterales--1||o__Xanthomonadales--6:capture_phylum_counter=p__Acidobacteriota--2||p__Desulfobacterota--19||p__Firmicutes--2||p__Krumholzibacteriota--1||p__Myxococcota--11||p__Planctomycetota--7||p__Proteobacteria--106||p__Verrucomicrobiota--4:capture_species_counter=s__Alcanivorax gelatiniphagus--8||s__Alicyclobacillus_J cellulosilyticus--1||s__Allorhizobium selenitireducens--1||s__Allorhizobium sp002855515--1||s__Aquabacterium_A sp013360485--1||s__Arhodomonas aquaeolei--1||s__Azospirillum oleiclasticum--2||s__Azospirillum picis--1||s__Bacillus_A bombysepticus--1||s__Bosea sp003208615--1||s__Bosea sp017308015--1||s__Bradyrhizobium sp001556045--1||s__Bradyrhizobium sp017872875--1||s__Brevundimonas sp017487345--3||s__Burkholderia latens--1||s__Burkholderia plantarii--1||s__CAHJWH01 sp009765965--2||s__CAINDZ01 sp903912525--1||s__CAINFC01 sp903847975--1||s__CAITWF01 sp903840415--1||s__CAJANL01 sp903941105--5||s__Caulobacter sp001556515--25||s__Caulobacter sp003185805--3||s__Chitinimonas koreensis--1||s__Comamonas sp018413525--4||s__Desulfacinum sp014359885--1||s__Devosia sp001426345--1||s__Duganella radicis--1||s__Endobacter medicaginis--1||s__Ferrovibrio sp002482765--4||s__Ferrovibrio terrae--3||s__Geomobilimonas luticola--1||s__Halomonas endophytica--1||s__JACRDC01 sp016208115--4||s__JAFGGE01 sp016930745--7||s__Kinneretia sp013824165--3||s__Magnetospirillum sp018224925--1||s__Methylomonas koyamae--1||s__Microvirga lupini_A--1||s__Mizugakiibacter sediminis--1||s__Neorhizobium alkalisoli--2||s__Neorhizobium petrolearium--2||s__Novosphingobium lentum--2||s__Oricola cellulosilytica--1||s__PHBD01 sp002841865--1||s__Palsa-881 sp018241335--1||s__Paraburkholderia sp001931485--1||s__Pararhizobium sp900111275--1||s__Pararhodospirillum photometricum--1||s__Phenylobacterium sp001557235--2||s__Phenylobacterium sp903930545--1||s__Piscinibacter sp016706565--1||s__RXIV01 sp003989085--1||s__Rhizobium sp900468685--1||s__Rhodanobacter sp001426645--5||s__SURF-16 sp016219175--2||s__SYFR01 sp005800325--11||s__Shinella fusca--1||s__Solibacter sp018268835--1||s__Syntrophotalea sp002452265--5||s__Thalassobius gelatinovorus--1||s__UBA11358 sp903850425--3||s__UBA2192 sp002067855--1||s__UBA5123 sp002414225--2||s__VAUL01 sp005774545--2:evalue_avg=1.5769261999361088e-29:evalue_max=1.23e-27:evalue_min=2.5e-89:evalue_std=1.3927007161798522e-28:evalue_sum=1.2300024359501648e-27:gapopen_avg=0.3076923076923077:gapopen_max=3.0:gapopen_min=0.0:gapopen_std=0.6704852344015111:gapopen_sum=24.0:gtdb_class_counter=c__Alphaproteobacteria--14||c__Cyanobacteriia--1:gtdb_domain_counter=d__Bacteria--15:gtdb_family_counter=f__Ferrovibrionaceae--14||f__Geitlerinemaceae_A--1:gtdb_genus_counter=g__Ferrovibrio--14||g__PCC-9228--1:gtdb_order_counter=o__Cyanobacteriales--1||o__Ferrovibrionales--14:gtdb_phylum_counter=p__Cyanobacteria--1||p__Proteobacteria--14:gtdb_species_counter=s__Ferrovibrio sp002796975--2||s__Ferrovibrio sp018336035--5||s__Ferrovibrio terrae--7||s__PCC-9228 sp001870905--1:heptad_counter=MCP-36H--163||MCP-44H--3||MCP-58H--1:lbd_counter=:lca_tree=g__Ferrovibrio:length_avg=125.38461538461539:length_max=157.0:length_min=72.0:length_std=24.391946067647677:length_sum=9780.0:mismatch_avg=16.256410256410255:mismatch_max=54.0:mismatch_min=0.0:mismatch_std=14.749365733610023:mismatch_sum=1268.0:name=N642554:qcovhsp_avg=99.43333333333334:qcovhsp_max=100.0:qcovhsp_min=95.3:qcovhsp_std=0.929134028700942:qcovhsp_sum=7755.8:qend_avg=125.26923076923077:qend_max=157.0:qend_min=72.0:qend_std=24.345283058383348:qend_sum=9771.0:qstart_avg=1.1794871794871795:qstart_max=3.0:qstart_min=1.0:qstart_std=0.4765566357802891:qstart_sum=92.0:ref_name_counter=GB_GCA_002796975.1_protein.faa_PEKV01000003.1_2@PF00015_full_PFAM.533.718--1||GB_GCA_002796975.1_protein.faa_PEKV01000005.1_700@PF00015_full_PFAM.438.619--4||GB_GCA_002796975.1_protein.faa_PEKV01000005.1_751@PF00015_full_PFAM.572.753--4||GB_GCA_003552765.1_protein.faa_PUOI01000437.1_3@PF00015_full_PFAM.258.435--2||GB_GCA_018336035.1_protein.faa_JAGXRD010000014.1_14@PF00015_full_PFAM.443.634--1||GB_GCA_018336035.1_protein.faa_JAGXRD010000014.1_15@PF00015_full_PFAM.563.747--5||GB_GCA_018336035.1_protein.faa_JAGXRD010000048.1_1@PF00015_full_PFAM.524.661--8||GB_GCA_018336035.1_protein.faa_JAGXRD010000054.1_1@PF00015_full_PFAM.576.753--3||GB_GCA_018336035.1_protein.faa_JAGXRD010000054.1_3@PF00015_full_PFAM.563.751--1||GB_GCA_018336035.1_protein.faa_JAGXRD010000076.1_48@PF00015_full_PFAM.571.752--9||GB_GCA_018336035.1_protein.faa_JAGXRD010000131.1_5@PF00015_full_PFAM.438.620--4||GB_GCA_018336035.1_protein.faa_JAGXRD010000140.1_45@PF00015_full_PFAM.545.724--1||RS_GCF_001427605.1_protein.faa_NZ_LMGZ01000019.1_171@PF00015_full_PFAM.590.779--1||RS_GCF_002200015.1_protein.faa_NZ_NIQX01000013.1_342@PF00015_full_PFAM.422.615--1||RS_GCF_007197755.1_protein.faa_NZ_CP041636.1_1139@PF00015_full_PFAM.427.616--1||RS_GCF_007197755.1_protein.faa_NZ_CP041636.1_1155@PF00015_full_PFAM.533.715--6||RS_GCF_007197755.1_protein.faa_NZ_CP041636.1_1225@PF00015_full_PFAM.564.752--2||RS_GCF_007197755.1_protein.faa_NZ_CP041636.1_42@PF00015_full_PFAM.571.752--20||RS_GCF_007197755.1_protein.faa_NZ_CP041636.1_92@PF00015_full_PFAM.439.619--2||RS_GCF_014203155.1_protein.faa_NZ_JACHIK010000001.1_27@PF00015_full_PFAM.655.842--1||RS_GCF_900170025.1_protein.faa_NZ_FWEX01000005.1_351@PF00015_full_PFAM.554.745--1:scovhsp_avg=70.4679487179487:scovhsp_max=89.8:scovhsp_min=50.3:scovhsp_std=12.48950201860189:scovhsp_sum=5496.499999999998:send_avg=142.64102564102564:send_max=176.0:send_min=81.0:send_std=25.645927936294676:send_sum=11126.0:sstart_avg=18.512820512820515:sstart_max=70.0:sstart_min=8.0:sstart_std=16.295759618740746:sstart_sum=1444.0],((((GB_GCA_018241525.1_protein.faa_JAFEDR010000002.1_1@PF00015_full_PFAM.616.682:0.225651[&&NHX:Type=GTDB:gtdb_class=c__Gammaproteobacteria:gtdb_domain=d__Bacteria:gtdb_family=f__Steroidobacteraceae:gtdb_genus=g__SZAS-83:gtdb_order=o__Steroidobacterales:gtdb_phylum=p__Proteobacteria:gtdb_species=s__SZAS-83 sp018241525:heptad=MCP-36H:species=d__Bacteria_p__Proteobacteria_c__Gammaproteobacteria_o__Steroidobacterales_f__Steroidobacteraceae_g__SZAS-83_s__SZAS-83 sp018241525],((aa86a9dc-209c-41ee-94bb-3f08f76ddad5_4@MCPsignal.335.402:5e-09[&&NHX:Sample=rhizpot3:Type=capture:capture_class=c__Desulfarculia:capture_domain=d__Bacteria:capture_family=f__Desulfarculaceae:capture_genus=g__JACRDC01:capture_order=o__Desulfarculales:capture_phylum=p__Desulfobacterota:capture_species=s__JACRDC01 sp016208115:heptad=MCP-36H],2f2b35db-79db-4839-9a98-f98913823354_4@MCPsignal.40.114:5e-09[&&NHX:Sample=rhiztom3:Type=capture:capture_class=c__Desulfarculia:capture_domain=d__Bacteria:capture_family=f__Desulfarculaceae:capture_genus=g__JACRDC01:capture_order=o__Desulfarculales:capture_phylum=p__Desulfobacterota:capture_species=s__JACRDC01 sp016208115:heptad=MCP-36H])0.935:0.0552317[&&NHX:Sample_counter=rhizpot3--1||rhiztom3--1:Type_counter=capture--2:capture_class_counter=c__Desulfarculia--2:capture_domain_counter=d__Bacteria--2:capture_family_counter=f__Desulfarculaceae--2:capture_genus_counter=g__JACRDC01--2:capture_order_counter=o__Desulfarculales--2:capture_phylum_counter=p__Desulfobacterota--2:capture_species_counter=s__JACRDC01 sp016208115--2:gtdb_class_counter=:gtdb_domain_counter=:gtdb_family_counter=:gtdb_genus_counter=:gtdb_order_counter=:gtdb_phylum_counter=:gtdb_species_counter=:heptad_counter=MCP-36H--2:lbd_counter=:name=N642558:ref_name_counter=],GB_GCA_002482765.1_protein.faa_DLGP01000095.1_66@PF00015_full_PFAM.523.705:0.0503102[&&NHX:Type=GTDB:gtdb_class=c__Alphaproteobacteria:gtdb_domain=d__Bacteria:gtdb_family=f__Ferrovibrionaceae:gtdb_genus=g__Ferrovibrio:gtdb_order=o__Ferrovibrionales:gtdb_phylum=p__Proteobacteria:gtdb_species=s__Ferrovibrio sp002482765:heptad=MCP-36H:species=d__Bacteria_p__Proteobacteria_c__Alphaproteobacteria_o__Ferrovibrionales_f__Ferrovibrionaceae_g__Ferrovibrio_s__Ferrovibrio sp002482765])0.871:0.0249181[&&NHX:Sample_counter=rhizpot3--1||rhiztom3--1:Type_counter=GTDB--1||capture--2:capture_class_counter=c__Desulfarculia--2:capture_domain_counter=d__Bacteria--2:capture_family_counter=f__Desulfarculaceae--2:capture_genus_counter=g__JACRDC01--2:capture_order_counter=o__Desulfarculales--2:capture_phylum_counter=p__Desulfobacterota--2:capture_species_counter=s__JACRDC01 sp016208115--2:gtdb_class_counter=c__Alphaproteobacteria--1:gtdb_domain_counter=d__Bacteria--1:gtdb_family_counter=f__Ferrovibrionaceae--1:gtdb_genus_counter=g__Ferrovibrio--1:gtdb_order_counter=o__Ferrovibrionales--1:gtdb_phylum_counter=p__Proteobacteria--1:gtdb_species_counter=s__Ferrovibrio sp002482765--1:heptad_counter=MCP-36H--3:lbd_counter=:lca_tree=s__Ferrovibrio sp002482765:name=N642560:ref_name_counter=])0:5e-09[&&NHX:Sample_counter=rhizpot3--1||rhiztom3--1:Type_counter=GTDB--2||capture--2:capture_class_counter=c__Desulfarculia--2:capture_domain_counter=d__Bacteria--2:capture_family_counter=f__Desulfarculaceae--2:capture_genus_counter=g__JACRDC01--2:capture_order_counter=o__Desulfarculales--2:capture_phylum_counter=p__Desulfobacterota--2:capture_species_counter=s__JACRDC01 sp016208115--2:gtdb_class_counter=c__Alphaproteobacteria--1||c__Gammaproteobacteria--1:gtdb_domain_counter=d__Bacteria--2:gtdb_family_counter=f__Ferrovibrionaceae--1||f__Steroidobacteraceae--1:gtdb_genus_counter=g__Ferrovibrio--1||g__SZAS-83--1:gtdb_order_counter=o__Ferrovibrionales--1||o__Steroidobacterales--1:gtdb_phylum_counter=p__Proteobacteria--2:gtdb_species_counter=s__Ferrovibrio sp002482765--1||s__SZAS-83 sp018241525--1:heptad_counter=MCP-36H--4:lbd_counter=:lca_tree=p__Proteobacteria:name=N642561:ref_name_counter=],(670de747-9392-4f4a-8f83-3cfbe28effee_1@MCPsignal.24.138:0.136526[&&NHX:Sample=rhiztom3:Type=capture:besthit=82.5:bitscore=158.0:capture_class=c__Gammaproteobacteria:capture_domain=d__Bacteria:capture_family=f__Xanthomonadaceae:capture_genus=g__Stenotrophomonas:capture_order=o__Xanthomonadales:capture_phylum=p__Proteobacteria:capture_species=s__Stenotrophomonas daejeonensis:evalue=5.44e-50:gapopen=0.0:heptad=MCP-36H:length=114.0:mismatch=20.0:qcovhsp=100.0:qend=114.0:qstart=1.0:ref_name=GB_GCA_002482765.1_protein.faa_DLGP01000066.1_13@PF00015_full_PFAM.530.715:scovhsp=61.6:send=166.0:sstart=53.0],8d4f3544-c2b4-466e-ab8e-e3e3907796eb_4@MCPsignal.57.142:5e-09[&&NHX:Sample=rhiztom3:Type=capture:capture_class=c__Alphaproteobacteria:capture_domain=d__Bacteria:capture_family=f__Devosiaceae:capture_genus=g__Devosia:capture_order=o__Rhizobiales:capture_phylum=p__Proteobacteria:capture_species=s__Devosia psychrophila:heptad=MCP-36H])0.935:0.0547197[&&NHX:Sample_counter=rhiztom3--2:Type_counter=capture--2:besthit_avg=82.5:besthit_max=82.5:besthit_min=82.5:besthit_std=0:besthit_sum=82.5:bitscore_avg=158.0:bitscore_max=158.0:bitscore_min=158.0:bitscore_std=0:bitscore_sum=158.0:capture_class_counter=c__Alphaproteobacteria--1||c__Gammaproteobacteria--1:capture_domain_counter=d__Bacteria--2:capture_family_counter=f__Devosiaceae--1||f__Xanthomonadaceae--1:capture_genus_counter=g__Devosia--1||g__Stenotrophomonas--1:capture_order_counter=o__Rhizobiales--1||o__Xanthomonadales--1:capture_phylum_counter=p__Proteobacteria--2:capture_species_counter=s__Devosia psychrophila--1||s__Stenotrophomonas daejeonensis--1:evalue_avg=5.44e-50:evalue_max=5.44e-50:evalue_min=5.44e-50:evalue_std=0:evalue_sum=5.44e-50:gapopen_avg=0.0:gapopen_max=0.0:gapopen_min=0.0:gapopen_std=0:gapopen_sum=0.0:gtdb_class_counter=:gtdb_domain_counter=:gtdb_family_counter=:gtdb_genus_counter=:gtdb_order_counter=:gtdb_phylum_counter=:gtdb_species_counter=:heptad_counter=MCP-36H--2:lbd_counter=:length_avg=114.0:length_max=114.0:length_min=114.0:length_std=0:length_sum=114.0:mismatch_avg=20.0:mismatch_max=20.0:mismatch_min=20.0:mismatch_std=0:mismatch_sum=20.0:name=N642564:qcovhsp_avg=100.0:qcovhsp_max=100.0:qcovhsp_min=100.0:qcovhsp_std=0:qcovhsp_sum=100.0:qend_avg=114.0:qend_max=114.0:qend_min=114.0:qend_std=0:qend_sum=114.0:qstart_avg=1.0:qstart_max=1.0:qstart_min=1.0:qstart_std=0:qstart_sum=1.0:ref_name_counter=GB_GCA_002482765.1_protein.faa_DLGP01000066.1_13@PF00015_full_PFAM.530.715--1:scovhsp_avg=61.6:scovhsp_max=61.6:scovhsp_min=61.6:scovhsp_std=0:scovhsp_sum=61.6:send_avg=166.0:send_max=166.0:send_min=166.0:send_std=0:send_sum=166.0:sstart_avg=53.0:sstart_max=53.0:sstart_min=53.0:sstart_std=0:sstart_sum=53.0])0.806:0.0236827[&&NHX:Sample_counter=rhizpot3--1||rhiztom3--3:Type_counter=GTDB--2||capture--4:besthit_avg=82.5:besthit_max=82.5:besthit_min=82.5:besthit_std=0:besthit_sum=82.5:bitscore_avg=158.0:bitscore_max=158.0:bitscore_min=158.0:bitscore_std=0:bitscore_sum=158.0:capture_class_counter=c__Alphaproteobacteria--1||c__Desulfarculia--2||c__Gammaproteobacteria--1:capture_domain_counter=d__Bacteria--4:capture_family_counter=f__Desulfarculaceae--2||f__Devosiaceae--1||f__Xanthomonadaceae--1:capture_genus_counter=g__Devosia--1||g__JACRDC01--2||g__Stenotrophomonas--1:capture_order_counter=o__Desulfarculales--2||o__Rhizobiales--1||o__Xanthomonadales--1:capture_phylum_counter=p__Desulfobacterota--2||p__Proteobacteria--2:capture_species_counter=s__Devosia psychrophila--1||s__JACRDC01 sp016208115--2||s__Stenotrophomonas daejeonensis--1:evalue_avg=5.44e-50:evalue_max=5.44e-50:evalue_min=5.44e-50:evalue_std=0:evalue_sum=5.44e-50:gapopen_avg=0.0:gapopen_max=0.0:gapopen_min=0.0:gapopen_std=0:gapopen_sum=0.0:gtdb_class_counter=c__Alphaproteobacteria--1||c__Gammaproteobacteria--1:gtdb_domain_counter=d__Bacteria--2:gtdb_family_counter=f__Ferrovibrionaceae--1||f__Steroidobacteraceae--1:gtdb_genus_counter=g__Ferrovibrio--1||g__SZAS-83--1:gtdb_order_counter=o__Ferrovibrionales--1||o__Steroidobacterales--1:gtdb_phylum_counter=p__Proteobacteria--2:gtdb_species_counter=s__Ferrovibrio sp002482765--1||s__SZAS-83 sp018241525--1:heptad_counter=MCP-36H--6:lbd_counter=:lca_tree=p__Proteobacteria:length_avg=114.0:length_max=114.0:length_min=114.0:length_std=0:length_sum=114.0:mismatch_avg=20.0:mismatch_max=20.0:mismatch_min=20.0:mismatch_std=0:mismatch_sum=20.0:name=N642565:qcovhsp_avg=100.0:qcovhsp_max=100.0:qcovhsp_min=100.0:qcovhsp_std=0:qcovhsp_sum=100.0:qend_avg=114.0:qend_max=114.0:qend_min=114.0:qend_std=0:qend_sum=114.0:qstart_avg=1.0:qstart_max=1.0:qstart_min=1.0:qstart_std=0:qstart_sum=1.0:ref_name_counter=GB_GCA_002482765.1_protein.faa_DLGP01000066.1_13@PF00015_full_PFAM.530.715--1:scovhsp_avg=61.6:scovhsp_max=61.6:scovhsp_min=61.6:scovhsp_std=0:scovhsp_sum=61.6:send_avg=166.0:send_max=166.0:send_min=166.0:send_std=0:send_sum=166.0:sstart_avg=53.0:sstart_max=53.0:sstart_min=53.0:sstart_std=0:sstart_sum=53.0],(ebab2659-d617-41e2-a514-b9b6b43e4627_1@MCPsignal.36.157:0.0336761[&&NHX:Sample=rhiztom3:Type=capture:besthit=89.3:bitscore=185.0:capture_class=c__Alphaproteobacteria:capture_domain=d__Bacteria:capture_family=f__Ferrovibrionaceae:capture_genus=g__Ferrovibrio:capture_order=o__Ferrovibrionales:capture_phylum=p__Proteobacteria:capture_species=s__Ferrovibrio sp002482765:evalue=1.03e-60:gapopen=1.0:heptad=MCP-34H:length=121.0:mismatch=12.0:qcovhsp=99.2:qend=121.0:qstart=2.0:ref_name=GB_GCA_018336035.1_protein.faa_JAGXRD010000076.1_48@PF00015_full_PFAM.571.752:scovhsp=66.9:send=165.0:sstart=45.0],3c561483-572c-4fa0-8c75-6731288673b9_5@MCPsignal.88.188:0.00779026[&&NHX:Sample=rhiztom3:Type=capture:besthit=63.0:bitscore=103.0:capture_class=c__Alphaproteobacteria:capture_domain=d__Bacteria:capture_family=f__Beijerinckiaceae:capture_genus=g__Microvirga:capture_order=o__Rhizobiales:capture_phylum=p__Proteobacteria:capture_species=s__Microvirga makkahensis:evalue=8.78e-29:gapopen=0.0:heptad=MCP-36H:length=100.0:mismatch=37.0:qcovhsp=100.0:qend=100.0:qstart=1.0:ref_name=GB_GCA_018336035.1_protein.faa_JAGXRD010000076.1_48@PF00015_full_PFAM.571.752:scovhsp=55.2:send=165.0:sstart=66.0])0.884:0.0247612[&&NHX:Sample_counter=rhiztom3--2:Type_counter=capture--2:besthit_avg=76.15:besthit_max=89.3:besthit_min=63.0:besthit_std=18.5969083452062:besthit_sum=152.3:bitscore_avg=144.0:bitscore_max=185.0:bitscore_min=103.0:bitscore_std=57.982756057296896:bitscore_sum=288.0:capture_class_counter=c__Alphaproteobacteria--2:capture_domain_counter=d__Bacteria--2:capture_family_counter=f__Beijerinckiaceae--1||f__Ferrovibrionaceae--1:capture_genus_counter=g__Ferrovibrio--1||g__Microvirga--1:capture_order_counter=o__Ferrovibrionales--1||o__Rhizobiales--1:capture_phylum_counter=p__Proteobacteria--2:capture_species_counter=s__Ferrovibrio sp002482765--1||s__Microvirga makkahensis--1:evalue_avg=4.39e-29:evalue_max=8.78e-29:evalue_min=1.03e-60:evalue_std=6.208397538817887e-29:evalue_sum=8.78e-29:gapopen_avg=0.5:gapopen_max=1.0:gapopen_min=0.0:gapopen_std=0.7071067811865476:gapopen_sum=1.0:gtdb_class_counter=:gtdb_domain_counter=:gtdb_family_counter=:gtdb_genus_counter=:gtdb_order_counter=:gtdb_phylum_counter=:gtdb_species_counter=:heptad_counter=MCP-34H--1||MCP-36H--1:lbd_counter=:length_avg=110.5:length_max=121.0:length_min=100.0:length_std=14.849242404917497:length_sum=221.0:mismatch_avg=24.5:mismatch_max=37.0:mismatch_min=12.0:mismatch_std=17.67766952966369:mismatch_sum=49.0:name=N642568:qcovhsp_avg=99.6:qcovhsp_max=100.0:qcovhsp_min=99.2:qcovhsp_std=0.565685424949236:qcovhsp_sum=199.2:qend_avg=110.5:qend_max=121.0:qend_min=100.0:qend_std=14.849242404917497:qend_sum=221.0:qstart_avg=1.5:qstart_max=2.0:qstart_min=1.0:qstart_std=0.7071067811865476:qstart_sum=3.0:ref_name_counter=GB_GCA_018336035.1_protein.faa_JAGXRD010000076.1_48@PF00015_full_PFAM.571.752--2:scovhsp_avg=61.050000000000004:scovhsp_max=66.9:scovhsp_min=55.2:scovhsp_std=8.273149339882607:scovhsp_sum=122.10000000000001:send_avg=165.0:send_max=165.0:send_min=165.0:send_std=0.0:send_sum=330.0:sstart_avg=55.5:sstart_max=66.0:sstart_min=45.0:sstart_std=14.849242404917497:sstart_sum=111.0])0.777:0.0130814[&&NHX:Sample_counter=rhizpot3--1||rhiztom3--5:Type_counter=GTDB--2||capture--6:besthit_avg=78.26666666666667:besthit_max=89.3:besthit_min=63.0:besthit_std=13.65149564455607:besthit_sum=234.8:bitscore_avg=148.66666666666666:bitscore_max=185.0:bitscore_min=103.0:bitscore_std=41.78915329763614:bitscore_sum=446.0:capture_class_counter=c__Alphaproteobacteria--3||c__Desulfarculia--2||c__Gammaproteobacteria--1:capture_domain_counter=d__Bacteria--6:capture_family_counter=f__Beijerinckiaceae--1||f__Desulfarculaceae--2||f__Devosiaceae--1||f__Ferrovibrionaceae--1||f__Xanthomonadaceae--1:capture_genus_counter=g__Devosia--1||g__Ferrovibrio--1||g__JACRDC01--2||g__Microvirga--1||g__Stenotrophomonas--1:capture_order_counter=o__Desulfarculales--2||o__Ferrovibrionales--1||o__Rhizobiales--2||o__Xanthomonadales--1:capture_phylum_counter=p__Desulfobacterota--2||p__Proteobacteria--4:capture_species_counter=s__Devosia psychrophila--1||s__Ferrovibrio sp002482765--1||s__JACRDC01 sp016208115--2||s__Microvirga makkahensis--1||s__Stenotrophomonas daejeonensis--1:evalue_avg=2.9266666666666665e-29:evalue_max=8.78e-29:evalue_min=1.03e-60:evalue_std=5.069135363484915e-29:evalue_sum=8.78e-29:gapopen_avg=0.3333333333333333:gapopen_max=1.0:gapopen_min=0.0:gapopen_std=0.5773502691896258:gapopen_sum=1.0:gtdb_class_counter=c__Alphaproteobacteria--1||c__Gammaproteobacteria--1:gtdb_domain_counter=d__Bacteria--2:gtdb_family_counter=f__Ferrovibrionaceae--1||f__Steroidobacteraceae--1:gtdb_genus_counter=g__Ferrovibrio--1||g__SZAS-83--1:gtdb_order_counter=o__Ferrovibrionales--1||o__Steroidobacterales--1:gtdb_phylum_counter=p__Proteobacteria--2:gtdb_species_counter=s__Ferrovibrio sp002482765--1||s__SZAS-83 sp018241525--1:heptad_counter=MCP-34H--1||MCP-36H--7:lbd_counter=:lca_tree=p__Proteobacteria:length_avg=111.66666666666667:length_max=121.0:length_min=100.0:length_std=10.692676621563628:length_sum=335.0:mismatch_avg=23.0:mismatch_max=37.0:mismatch_min=12.0:mismatch_std=12.767145334803704:mismatch_sum=69.0:name=N642569:qcovhsp_avg=99.73333333333333:qcovhsp_max=100.0:qcovhsp_min=99.2:qcovhsp_std=0.461880215351699:qcovhsp_sum=299.2:qend_avg=111.66666666666667:qend_max=121.0:qend_min=100.0:qend_std=10.692676621563628:qend_sum=335.0:qstart_avg=1.3333333333333333:qstart_max=2.0:qstart_min=1.0:qstart_std=0.5773502691896257:qstart_sum=4.0:ref_name_counter=GB_GCA_002482765.1_protein.faa_DLGP01000066.1_13@PF00015_full_PFAM.530.715--1||GB_GCA_018336035.1_protein.faa_JAGXRD010000076.1_48@PF00015_full_PFAM.571.752--2:scovhsp_avg=61.23333333333334:scovhsp_max=66.9:scovhsp_min=55.2:scovhsp_std=5.858611894752318:scovhsp_sum=183.70000000000002:send_avg=165.33333333333334:send_max=166.0:send_min=165.0:send_std=0.5773502691896258:send_sum=496.0:sstart_avg=54.666666666666664:sstart_max=66.0:sstart_min=45.0:sstart_std=10.598742063723098:sstart_sum=164.0],(0e31dd0a-4423-4902-bbbc-2bfcd3150064_3@MCPsignal.226.358:0.075125[&&NHX:Sample=rhizpot3:Type=capture:besthit=90.0:bitscore=204.0:capture_class=c__Alphaproteobacteria:capture_domain=d__Bacteria:capture_family=f__Tepidamorphaceae:capture_genus=g__SKQW01:capture_order=o__Rhizobiales:capture_phylum=p__Proteobacteria:capture_species=s__SKQW01 sp007118805:evalue=3.98e-68:gapopen=0.0:heptad=MCP-36H:length=130.0:mismatch=13.0:qcovhsp=98.5:qend=132.0:qstart=3.0:ref_name=GB_GCA_018336035.1_protein.faa_JAGXRD010000076.1_48@PF00015_full_PFAM.571.752:scovhsp=71.8:send=165.0:sstart=36.0],2bc88b57-5859-4dce-a06c-a90cd521c25a_2@MCPsignal.187.341:0.0582081[&&NHX:Sample=rhiztom1:Type=capture:besthit=72.7:bitscore=182.0:capture_class=c__Alphaproteobacteria:capture_domain=d__Bacteria:capture_family=f__Rhizobiaceae:capture_genus=g__Neorhizobium:capture_order=o__Rhizobiales:capture_phylum=p__Proteobacteria:capture_species=s__Neorhizobium sp902167985:evalue=6.85e-59:gapopen=0.0:heptad=MCP-36H:length=154.0:mismatch=42.0:qcovhsp=100.0:qend=154.0:qstart=1.0:ref_name=GB_GCA_018336035.1_protein.faa_JAGXRD010000014.1_15@PF00015_full_PFAM.563.747:scovhsp=83.7:send=165.0:sstart=12.0])0.772:0.0141401[&&NHX:Sample_counter=rhizpot3--1||rhiztom1--1:Type_counter=capture--2:besthit_avg=81.35:besthit_max=90.0:besthit_min=72.7:besthit_std=12.232947314527271:besthit_sum=162.7:bitscore_avg=193.0:bitscore_max=204.0:bitscore_min=182.0:bitscore_std=15.556349186104045:bitscore_sum=386.0:capture_class_counter=c__Alphaproteobacteria--2:capture_domain_counter=d__Bacteria--2:capture_family_counter=f__Rhizobiaceae--1||f__Tepidamorphaceae--1:capture_genus_counter=g__Neorhizobium--1||g__SKQW01--1:capture_order_counter=o__Rhizobiales--2:capture_phylum_counter=p__Proteobacteria--2:capture_species_counter=s__Neorhizobium sp902167985--1||s__SKQW01 sp007118805--1:evalue_avg=3.42500000199e-59:evalue_max=6.85e-59:evalue_min=3.98e-68:evalue_std=4.843681448313566e-59:evalue_sum=6.85000000398e-59:gapopen_avg=0.0:gapopen_max=0.0:gapopen_min=0.0:gapopen_std=0.0:gapopen_sum=0.0:gtdb_class_counter=:gtdb_domain_counter=:gtdb_family_counter=:gtdb_genus_counter=:gtdb_order_counter=:gtdb_phylum_counter=:gtdb_species_counter=:heptad_counter=MCP-36H--2:lbd_counter=:length_avg=142.0:length_max=154.0:length_min=130.0:length_std=16.97056274847714:length_sum=284.0:mismatch_avg=27.5:mismatch_max=42.0:mismatch_min=13.0:mismatch_std=20.506096654409877:mismatch_sum=55.0:name=N642572:qcovhsp_avg=99.25:qcovhsp_max=100.0:qcovhsp_min=98.5:qcovhsp_std=1.0606601717798212:qcovhsp_sum=198.5:qend_avg=143.0:qend_max=154.0:qend_min=132.0:qend_std=15.556349186104045:qend_sum=286.0:qstart_avg=2.0:qstart_max=3.0:qstart_min=1.0:qstart_std=1.4142135623730951:qstart_sum=4.0:ref_name_counter=GB_GCA_018336035.1_protein.faa_JAGXRD010000014.1_15@PF00015_full_PFAM.563.747--1||GB_GCA_018336035.1_protein.faa_JAGXRD010000076.1_48@PF00015_full_PFAM.571.752--1:scovhsp_avg=77.75:scovhsp_max=83.7:scovhsp_min=71.8:scovhsp_std=8.414570696119918:scovhsp_sum=155.5:send_avg=165.0:send_max=165.0:send_min=165.0:send_std=0.0:send_sum=330.0:sstart_avg=24.0:sstart_max=36.0:sstart_min=12.0:sstart_std=16.97056274847714:sstart_sum=48.0])0.895:0.0167902[&&NHX:Sample_counter=rhizpot3--2||rhiztom1--1||rhiztom3--5:Type_counter=GTDB--2||capture--8:besthit_avg=79.5:besthit_max=90.0:besthit_min=63.0:besthit_std=11.551839680327978:besthit_sum=397.5:bitscore_avg=166.4:bitscore_max=204.0:bitscore_min=103.0:bitscore_std=39.029476040551714:bitscore_sum=832.0:capture_class_counter=c__Alphaproteobacteria--5||c__Desulfarculia--2||c__Gammaproteobacteria--1:capture_domain_counter=d__Bacteria--8:capture_family_counter=f__Beijerinckiaceae--1||f__Desulfarculaceae--2||f__Devosiaceae--1||f__Ferrovibrionaceae--1||f__Rhizobiaceae--1||f__Tepidamorphaceae--1||f__Xanthomonadaceae--1:capture_genus_counter=g__Devosia--1||g__Ferrovibrio--1||g__JACRDC01--2||g__Microvirga--1||g__Neorhizobium--1||g__SKQW01--1||g__Stenotrophomonas--1:capture_order_counter=o__Desulfarculales--2||o__Ferrovibrionales--1||o__Rhizobiales--4||o__Xanthomonadales--1:capture_phylum_counter=p__Desulfobacterota--2||p__Proteobacteria--6:capture_species_counter=s__Devosia psychrophila--1||s__Ferrovibrio sp002482765--1||s__JACRDC01 sp016208115--2||s__Microvirga makkahensis--1||s__Neorhizobium sp902167985--1||s__SKQW01 sp007118805--1||s__Stenotrophomonas daejeonensis--1:evalue_avg=1.756e-29:evalue_max=8.78e-29:evalue_min=3.98e-68:evalue_std=3.926535368489631e-29:evalue_sum=8.78e-29:gapopen_avg=0.2:gapopen_max=1.0:gapopen_min=0.0:gapopen_std=0.44721359549995804:gapopen_sum=1.0:gtdb_class_counter=c__Alphaproteobacteria--1||c__Gammaproteobacteria--1:gtdb_domain_counter=d__Bacteria--2:gtdb_family_counter=f__Ferrovibrionaceae--1||f__Steroidobacteraceae--1:gtdb_genus_counter=g__Ferrovibrio--1||g__SZAS-83--1:gtdb_order_counter=o__Ferrovibrionales--1||o__Steroidobacterales--1:gtdb_phylum_counter=p__Proteobacteria--2:gtdb_species_counter=s__Ferrovibrio sp002482765--1||s__SZAS-83 sp018241525--1:heptad_counter=MCP-34H--1||MCP-36H--9:lbd_counter=:lca_tree=p__Proteobacteria:length_avg=123.8:length_max=154.0:length_min=100.0:length_std=20.12958022413781:length_sum=619.0:mismatch_avg=24.8:mismatch_max=42.0:mismatch_min=12.0:mismatch_std=13.881642554107204:mismatch_sum=124.0:name=N642573:qcovhsp_avg=99.53999999999999:qcovhsp_max=100.0:qcovhsp_min=98.5:qcovhsp_std=0.6767569726275449:qcovhsp_sum=497.7:qend_avg=124.2:qend_max=154.0:qend_min=100.0:qend_std=20.30270917882636:qend_sum=621.0:qstart_avg=1.6:qstart_max=3.0:qstart_min=1.0:qstart_std=0.8944271909999159:qstart_sum=8.0:ref_name_counter=GB_GCA_002482765.1_protein.faa_DLGP01000066.1_13@PF00015_full_PFAM.530.715--1||GB_GCA_018336035.1_protein.faa_JAGXRD010000014.1_15@PF00015_full_PFAM.563.747--1||GB_GCA_018336035.1_protein.faa_JAGXRD010000076.1_48@PF00015_full_PFAM.571.752--3:scovhsp_avg=67.84:scovhsp_max=83.7:scovhsp_min=55.2:scovhsp_std=10.802916272932972:scovhsp_sum=339.2:send_avg=165.2:send_max=166.0:send_min=165.0:send_std=0.4472135954999579:send_sum=826.0:sstart_avg=42.4:sstart_max=66.0:sstart_min=12.0:sstart_std=20.255863348670182:sstart_sum=212.0])0.86:0.00751847[&&NHX:Sample_counter=rhizpot1--5||rhizpot2--2||rhizpot3--5||rhiztom1--32||rhiztom2--25||rhiztom3--91:Type_counter=GTDB--17||capture--160:besthit_avg=86.68795180722891:besthit_max=100.0:besthit_min=63.0:besthit_std=10.72366197907933:besthit_sum=7195.099999999999:bitscore_avg=183.3975903614458:bitscore_max=259.0:bitscore_min=101.0:bitscore_std=39.492493809502136:bitscore_sum=15222.0:capture_class_counter=c__Acidobacteriae--1||c__Alphaproteobacteria--79||c__Bacilli--2||c__Desulfarculia--6||c__Desulfobulbia--4||c__Desulfuromonadia--8||c__Gammaproteobacteria--33||c__Krumholzibacteria--1||c__Phycisphaerae--7||c__Polyangia--11||c__Syntrophia--2||c__Syntrophobacteria--1||c__UBA6911--1||c__Verrucomicrobiae--4:capture_domain_counter=d__Bacteria--160:capture_family_counter=f__Acetobacteraceae--1||f__Alcanivoracaceae--8||f__Alicyclobacillaceae--1||f__Anaerohalosphaeraceae--7||f__Azospirillaceae--3||f__BM103--2||f__Bacillaceae_G--1||f__Beijerinckiaceae--4||f__Bryobacteraceae--1||f__Burkholderiaceae--13||f__CAINFC01--1||f__Caulobacteraceae--37||f__Chitinimonadaceae--1||f__Competibacteraceae--1||f__DSM-9756--1||f__Desulfarculaceae--6||f__Desulfurivibrionaceae--4||f__Devosiaceae--2||f__Ferrovibrionaceae--8||f__Geobacteraceae--1||f__Halomonadaceae--1||f__LZORAL124-64-63--1||f__Magnetospirillaceae--6||f__Methylomonadaceae--1||f__Nitrococcaceae--1||f__Opitutaceae--1||f__PHBD01--1||f__Polyangiaceae--11||f__Rhizobiaceae--11||f__Rhodanobacteraceae--6||f__Rhodobacteraceae--1||f__Rhodospirillaceae--1||f__Sphingomonadaceae--2||f__Syntrophotaleaceae--5||f__Tepidamorphaceae--1||f__UBA11358--3||f__UBA4778--1||f__Xanthobacteraceae--2||f__Xanthomonadaceae--1:capture_genus_counter=g__Alcanivorax--8||g__Alicyclobacillus_J--1||g__Allorhizobium--2||g__Aquabacterium_A--1||g__Arhodomonas--1||g__Azospirillum--3||g__Bacillus_A--1||g__Bosea--2||g__Bradyrhizobium--2||g__Brevundimonas--3||g__Burkholderia--2||g__CAHJWH01--2||g__CAINDZ01--1||g__CAINFC01--1||g__CAITWF01--1||g__CAJANL01--5||g__Caulobacter--28||g__Chitinimonas--1||g__Comamonas--4||g__Desulfacinum--1||g__Devosia--2||g__Duganella--1||g__Endobacter--1||g__Ferrovibrio--8||g__Geomobilimonas--1||g__Halomonas--1||g__JACRDC01--6||g__JAFGGE01--7||g__Kinneretia--3||g__Magnetospirillum--1||g__Methylomonas--1||g__Microvirga--2||g__Mizugakiibacter--1||g__Neorhizobium--5||g__Novosphingobium--2||g__Oricola--1||g__PHBD01--1||g__Palsa-881--1||g__Paraburkholderia--1||g__Pararhizobium--1||g__Pararhodospirillum--1||g__Phenylobacterium--3||g__Piscinibacter--1||g__RXIV01--1||g__Rhizobium--1||g__Rhodanobacter--5||g__SKQW01--1||g__SURF-16--2||g__SYFR01--11||g__Shinella--1||g__Solibacter--1||g__Stenotrophomonas--1||g__Syntrophotalea--5||g__Thalassobius--1||g__UBA11358--3||g__UBA2192--1||g__UBA5123--2||g__VAUL01--2:capture_order_counter=o__Acetobacterales--1||o__Alicyclobacillales--1||o__Azospirillales--3||o__Bacillales--1||o__Bryobacterales--1||o__Burkholderiales--14||o__CAINFC01--1||o__Caulobacterales--37||o__Competibacterales--1||o__Desulfarculales--6||o__Desulfobulbales--4||o__Desulfuromonadales--7||o__Ferrovibrionales--8||o__Geobacterales--1||o__LZORAL124-64-63--1||o__Methylococcales--1||o__Nitrococcales--1||o__Opitutales--1||o__Pedosphaerales--3||o__Polyangiales--11||o__Pseudomonadales--9||o__Rhizobiales--20||o__Rhodobacterales--1||o__Rhodospirillales--7||o__Sedimentisphaerales--7||o__Sphingomonadales--2||o__Syntrophales--2||o__Syntrophobacterales--1||o__Xanthomonadales--7:capture_phylum_counter=p__Acidobacteriota--2||p__Desulfobacterota--21||p__Firmicutes--2||p__Krumholzibacteriota--1||p__Myxococcota--11||p__Planctomycetota--7||p__Proteobacteria--112||p__Verrucomicrobiota--4:capture_species_counter=s__Alcanivorax gelatiniphagus--8||s__Alicyclobacillus_J cellulosilyticus--1||s__Allorhizobium selenitireducens--1||s__Allorhizobium sp002855515--1||s__Aquabacterium_A sp013360485--1||s__Arhodomonas aquaeolei--1||s__Azospirillum oleiclasticum--2||s__Azospirillum picis--1||s__Bacillus_A bombysepticus--1||s__Bosea sp003208615--1||s__Bosea sp017308015--1||s__Bradyrhizobium sp001556045--1||s__Bradyrhizobium sp017872875--1||s__Brevundimonas sp017487345--3||s__Burkholderia latens--1||s__Burkholderia plantarii--1||s__CAHJWH01 sp009765965--2||s__CAINDZ01 sp903912525--1||s__CAINFC01 sp903847975--1||s__CAITWF01 sp903840415--1||s__CAJANL01 sp903941105--5||s__Caulobacter sp001556515--25||s__Caulobacter sp003185805--3||s__Chitinimonas koreensis--1||s__Comamonas sp018413525--4||s__Desulfacinum sp014359885--1||s__Devosia psychrophila--1||s__Devosia sp001426345--1||s__Duganella radicis--1||s__Endobacter medicaginis--1||s__Ferrovibrio sp002482765--5||s__Ferrovibrio terrae--3||s__Geomobilimonas luticola--1||s__Halomonas endophytica--1||s__JACRDC01 sp016208115--6||s__JAFGGE01 sp016930745--7||s__Kinneretia sp013824165--3||s__Magnetospirillum sp018224925--1||s__Methylomonas koyamae--1||s__Microvirga lupini_A--1||s__Microvirga makkahensis--1||s__Mizugakiibacter sediminis--1||s__Neorhizobium alkalisoli--2||s__Neorhizobium petrolearium--2||s__Neorhizobium sp902167985--1||s__Novosphingobium lentum--2||s__Oricola cellulosilytica--1||s__PHBD01 sp002841865--1||s__Palsa-881 sp018241335--1||s__Paraburkholderia sp001931485--1||s__Pararhizobium sp900111275--1||s__Pararhodospirillum photometricum--1||s__Phenylobacterium sp001557235--2||s__Phenylobacterium sp903930545--1||s__Piscinibacter sp016706565--1||s__RXIV01 sp003989085--1||s__Rhizobium sp900468685--1||s__Rhodanobacter sp001426645--5||s__SKQW01 sp007118805--1||s__SURF-16 sp016219175--2||s__SYFR01 sp005800325--11||s__Shinella fusca--1||s__Solibacter sp018268835--1||s__Stenotrophomonas daejeonensis--1||s__Syntrophotalea sp002452265--5||s__Thalassobius gelatinovorus--1||s__UBA11358 sp903850425--3||s__UBA2192 sp002067855--1||s__UBA5123 sp002414225--2||s__VAUL01 sp005774545--2:evalue_avg=1.5877137782532106e-29:evalue_max=1.23e-27:evalue_min=2.5e-89:evalue_std=1.352362841500953e-28:evalue_sum=1.3178024359501648e-27:gapopen_avg=0.30120481927710846:gapopen_max=3.0:gapopen_min=0.0:gapopen_std=0.6576925621580001:gapopen_sum=25.0:gtdb_class_counter=c__Alphaproteobacteria--15||c__Cyanobacteriia--1||c__Gammaproteobacteria--1:gtdb_domain_counter=d__Bacteria--17:gtdb_family_counter=f__Ferrovibrionaceae--15||f__Geitlerinemaceae_A--1||f__Steroidobacteraceae--1:gtdb_genus_counter=g__Ferrovibrio--15||g__PCC-9228--1||g__SZAS-83--1:gtdb_order_counter=o__Cyanobacteriales--1||o__Ferrovibrionales--15||o__Steroidobacterales--1:gtdb_phylum_counter=p__Cyanobacteria--1||p__Proteobacteria--16:gtdb_species_counter=s__Ferrovibrio sp002482765--1||s__Ferrovibrio sp002796975--2||s__Ferrovibrio sp018336035--5||s__Ferrovibrio terrae--7||s__PCC-9228 sp001870905--1||s__SZAS-83 sp018241525--1:heptad_counter=MCP-34H--1||MCP-36H--172||MCP-44H--3||MCP-58H--1:lbd_counter=:lca_tree=p__Proteobacteria:length_avg=125.28915662650603:length_max=157.0:length_min=72.0:length_std=24.054070250614767:length_sum=10399.0:mismatch_avg=16.771084337349397:mismatch_max=54.0:mismatch_min=0.0:mismatch_std=14.760135253862435:mismatch_sum=1392.0:name=N642574:qcovhsp_avg=99.43975903614458:qcovhsp_max=100.0:qcovhsp_min=95.3:qcovhsp_std=0.9130409868496331:qcovhsp_sum=8253.5:qend_avg=125.20481927710843:qend_max=157.0:qend_min=72.0:qend_std=24.015116700733888:qend_sum=10392.0:qstart_avg=1.2048192771084338:qstart_max=3.0:qstart_min=1.0:qstart_std=0.5122650834494015:qstart_sum=100.0:ref_name_counter=GB_GCA_002482765.1_protein.faa_DLGP01000066.1_13@PF00015_full_PFAM.530.715--1||GB_GCA_002796975.1_protein.faa_PEKV01000003.1_2@PF00015_full_PFAM.533.718--1||GB_GCA_002796975.1_protein.faa_PEKV01000005.1_700@PF00015_full_PFAM.438.619--4||GB_GCA_002796975.1_protein.faa_PEKV01000005.1_751@PF00015_full_PFAM.572.753--4||GB_GCA_003552765.1_protein.faa_PUOI01000437.1_3@PF00015_full_PFAM.258.435--2||GB_GCA_018336035.1_protein.faa_JAGXRD010000014.1_14@PF00015_full_PFAM.443.634--1||GB_GCA_018336035.1_protein.faa_JAGXRD010000014.1_15@PF00015_full_PFAM.563.747--6||GB_GCA_018336035.1_protein.faa_JAGXRD010000048.1_1@PF00015_full_PFAM.524.661--8||GB_GCA_018336035.1_protein.faa_JAGXRD010000054.1_1@PF00015_full_PFAM.576.753--3||GB_GCA_018336035.1_protein.faa_JAGXRD010000054.1_3@PF00015_full_PFAM.563.751--1||GB_GCA_018336035.1_protein.faa_JAGXRD010000076.1_48@PF00015_full_PFAM.571.752--12||GB_GCA_018336035.1_protein.faa_JAGXRD010000131.1_5@PF00015_full_PFAM.438.620--4||GB_GCA_018336035.1_protein.faa_JAGXRD010000140.1_45@PF00015_full_PFAM.545.724--1||RS_GCF_001427605.1_protein.faa_NZ_LMGZ01000019.1_171@PF00015_full_PFAM.590.779--1||RS_GCF_002200015.1_protein.faa_NZ_NIQX01000013.1_342@PF00015_full_PFAM.422.615--1||RS_GCF_007197755.1_protein.faa_NZ_CP041636.1_1139@PF00015_full_PFAM.427.616--1||RS_GCF_007197755.1_protein.faa_NZ_CP041636.1_1155@PF00015_full_PFAM.533.715--6||RS_GCF_007197755.1_protein.faa_NZ_CP041636.1_1225@PF00015_full_PFAM.564.752--2||RS_GCF_007197755.1_protein.faa_NZ_CP041636.1_42@PF00015_full_PFAM.571.752--20||RS_GCF_007197755.1_protein.faa_NZ_CP041636.1_92@PF00015_full_PFAM.439.619--2||RS_GCF_014203155.1_protein.faa_NZ_JACHIK010000001.1_27@PF00015_full_PFAM.655.842--1||RS_GCF_900170025.1_protein.faa_NZ_FWEX01000005.1_351@PF00015_full_PFAM.554.745--1:scovhsp_avg=70.30963855421686:scovhsp_max=89.8:scovhsp_min=50.3:scovhsp_std=12.351711784773201:scovhsp_sum=5835.7:send_avg=144.0:send_max=176.0:send_min=81.0:send_std=25.43187936045777:send_sum=11952.0:sstart_avg=19.951807228915662:sstart_max=70.0:sstart_min=8.0:sstart_std=17.380184690181665:sstart_sum=1656.0])0:5e-09[&&NHX:Sample_counter=rhizpot1--5||rhizpot2--2||rhizpot3--6||rhiztom1--35||rhiztom2--29||rhiztom3--120:Type_counter=GTDB--18||capture--197:besthit_avg=86.63301886792453:besthit_max=100.0:besthit_min=63.0:besthit_std=10.377261972106893:besthit_sum=9183.1:bitscore_avg=184.96226415094338:bitscore_max=259.0:bitscore_min=101.0:bitscore_std=37.52863656521304:bitscore_sum=19606.0:capture_class_counter=c__Acidobacteriae--1||c__Alphaproteobacteria--91||c__Bacilli--2||c__Desulfarculia--6||c__Desulfobacteria--1||c__Desulfobulbia--4||c__Desulfuromonadia--30||c__Gammaproteobacteria--35||c__Krumholzibacteria--1||c__Phycisphaerae--7||c__Polyangia--11||c__Syntrophia--2||c__Syntrophobacteria--1||c__UBA6911--1||c__Verrucomicrobiae--4:capture_domain_counter=d__Bacteria--197:capture_family_counter=f__Acetobacteraceae--1||f__Alcanivoracaceae--8||f__Alicyclobacillaceae--1||f__Anaerohalosphaeraceae--7||f__Azospirillaceae--3||f__BM103--2||f__Bacillaceae_G--1||f__Beijerinckiaceae--4||f__Bryobacteraceae--1||f__Burkholderiaceae--13||f__CAINFC01--1||f__Caulobacteraceae--46||f__Chitinimonadaceae--1||f__Competibacteraceae--1||f__DSM-9756--1||f__Desulfarculaceae--6||f__Desulfococcaceae--1||f__Desulfurivibrionaceae--4||f__Devosiaceae--2||f__Ferrovibrionaceae--8||f__Geobacteraceae--1||f__Geothermobacteraceae--1||f__Halomonadaceae--2||f__LZORAL124-64-63--1||f__Magnetospirillaceae--7||f__Methylomonadaceae--1||f__Nitrococcaceae--1||f__Opitutaceae--1||f__PHBD01--1||f__Polyangiaceae--11||f__Rhizobiaceae--12||f__Rhodanobacteraceae--6||f__Rhodobacteraceae--1||f__Rhodospirillaceae--1||f__SZUA-401--13||f__Sphingomonadaceae--2||f__Sulfurifustaceae--1||f__Syntrophotaleaceae--13||f__Tepidamorphaceae--1||f__UBA11358--3||f__UBA4778--1||f__Xanthobacteraceae--3||f__Xanthomonadaceae--1:capture_genus_counter=g__Alcanivorax--8||g__Alicyclobacillus_J--1||g__Allorhizobium--2||g__Aquabacterium_A--1||g__Arhodomonas--1||g__Azospirillum--3||g__Bacillus_A--1||g__Bosea--2||g__Bradyrhizobium--3||g__Brevundimonas--3||g__Burkholderia--2||g__CAHJWH01--2||g__CAINDZ01--1||g__CAINFC01--1||g__CAITWF01--1||g__CAJANL01--6||g__Caulobacter--33||g__Chitinimonas--1||g__Comamonas--4||g__Desulfacinum--1||g__Devosia--2||g__Duganella--1||g__Endobacter--1||g__Ferrovibrio--8||g__Geomobilimonas--1||g__Geothermobacter--1||g__Halomonas--1||g__JAABTD01--1||g__JACRDC01--6||g__JAFGGE01--7||g__Kinneretia--3||g__Magnetospirillum--1||g__Methylomonas--1||g__Microvirga--2||g__Mizugakiibacter--1||g__Neorhizobium--5||g__Novosphingobium--2||g__Oricola--2||g__PHBD01--1||g__Palsa-881--5||g__Paraburkholderia--1||g__Pararhizobium--1||g__Pararhodospirillum--1||g__Phenylobacterium--3||g__Piscinibacter--1||g__RXIV01--1||g__Rhizobium--1||g__Rhodanobacter--5||g__SKQW01--1||g__SURF-16--2||g__SYFR01--11||g__SZUA-401--13||g__Salinicola--1||g__Shinella--1||g__Solibacter--1||g__Stenotrophomonas--1||g__Sulfuricaulis--1||g__Syntrophotalea--13||g__Thalassobius--1||g__UBA11358--3||g__UBA2192--1||g__UBA5123--2||g__VAUL01--2:capture_order_counter=o__Acetobacterales--1||o__Acidiferrobacterales--1||o__Alicyclobacillales--1||o__Azospirillales--3||o__Bacillales--1||o__Bryobacterales--1||o__Burkholderiales--14||o__CAINFC01--1||o__Caulobacterales--46||o__Competibacterales--1||o__Desulfarculales--6||o__Desulfobacterales--1||o__Desulfobulbales--4||o__Desulfuromonadales--29||o__Ferrovibrionales--8||o__Geobacterales--1||o__LZORAL124-64-63--1||o__Methylococcales--1||o__Nitrococcales--1||o__Opitutales--1||o__Pedosphaerales--3||o__Polyangiales--11||o__Pseudomonadales--10||o__Rhizobiales--22||o__Rhodobacterales--1||o__Rhodospirillales--8||o__Sedimentisphaerales--7||o__Sphingomonadales--2||o__Syntrophales--2||o__Syntrophobacterales--1||o__Xanthomonadales--7:capture_phylum_counter=p__Acidobacteriota--2||p__Desulfobacterota--44||p__Firmicutes--2||p__Krumholzibacteriota--1||p__Myxococcota--11||p__Planctomycetota--7||p__Proteobacteria--126||p__Verrucomicrobiota--4:capture_species_counter=s__Alcanivorax gelatiniphagus--8||s__Alicyclobacillus_J cellulosilyticus--1||s__Allorhizobium selenitireducens--1||s__Allorhizobium sp002855515--1||s__Aquabacterium_A sp013360485--1||s__Arhodomonas aquaeolei--1||s__Azospirillum oleiclasticum--2||s__Azospirillum picis--1||s__Bacillus_A bombysepticus--1||s__Bosea sp003208615--1||s__Bosea sp017308015--1||s__Bradyrhizobium lablabi_C--1||s__Bradyrhizobium sp001556045--1||s__Bradyrhizobium sp017872875--1||s__Brevundimonas sp017487345--3||s__Burkholderia latens--1||s__Burkholderia plantarii--1||s__CAHJWH01 sp009765965--2||s__CAINDZ01 sp903912525--1||s__CAINFC01 sp903847975--1||s__CAITWF01 sp903840415--1||s__CAJANL01 sp903941105--6||s__Caulobacter sp001556515--26||s__Caulobacter sp003185805--7||s__Chitinimonas koreensis--1||s__Comamonas sp018413525--4||s__Desulfacinum sp014359885--1||s__Devosia psychrophila--1||s__Devosia sp001426345--1||s__Duganella radicis--1||s__Endobacter medicaginis--1||s__Ferrovibrio sp002482765--5||s__Ferrovibrio terrae--3||s__Geomobilimonas luticola--1||s__Geothermobacter ehrlichii--1||s__Halomonas endophytica--1||s__JAABTD01 sp011390065--1||s__JACRDC01 sp016208115--6||s__JAFGGE01 sp016930745--7||s__Kinneretia sp013824165--3||s__Magnetospirillum sp018224925--1||s__Methylomonas koyamae--1||s__Microvirga lupini_A--1||s__Microvirga makkahensis--1||s__Mizugakiibacter sediminis--1||s__Neorhizobium alkalisoli--2||s__Neorhizobium petrolearium--2||s__Neorhizobium sp902167985--1||s__Novosphingobium lentum--2||s__Oricola cellulosilytica--1||s__Oricola sp002706335--1||s__PHBD01 sp002841865--1||s__Palsa-881 sp018241335--5||s__Paraburkholderia sp001931485--1||s__Pararhizobium sp900111275--1||s__Pararhodospirillum photometricum--1||s__Phenylobacterium sp001557235--2||s__Phenylobacterium sp903930545--1||s__Piscinibacter sp016706565--1||s__RXIV01 sp003989085--1||s__Rhizobium sp900468685--1||s__Rhodanobacter sp001426645--5||s__SKQW01 sp007118805--1||s__SURF-16 sp016219175--2||s__SYFR01 sp005800325--11||s__SZUA-401 sp003246035--13||s__Salinicola sp000737985--1||s__Shinella fusca--1||s__Solibacter sp018268835--1||s__Stenotrophomonas daejeonensis--1||s__Sulfuricaulis sp016200465--1||s__Syntrophotalea sp002452265--13||s__Thalassobius gelatinovorus--1||s__UBA11358 sp903850425--3||s__UBA2192 sp002067855--1||s__UBA5123 sp002414225--2||s__VAUL01 sp005774545--2:evalue_avg=1.2432098452360047e-29:evalue_max=1.23e-27:evalue_min=2.5e-89:evalue_std=1.1969110204350123e-28:evalue_sum=1.317802435950165e-27:gapopen_avg=0.27358490566037735:gapopen_max=3.0:gapopen_min=0.0:gapopen_std=0.6099651647808926:gapopen_sum=29.0:gtdb_class_counter=c__Alphaproteobacteria--16||c__Cyanobacteriia--1||c__Gammaproteobacteria--1:gtdb_domain_counter=d__Bacteria--18:gtdb_family_counter=f__Ferrovibrionaceae--16||f__Geitlerinemaceae_A--1||f__Steroidobacteraceae--1:gtdb_genus_counter=g__Ferrovibrio--16||g__PCC-9228--1||g__SZAS-83--1:gtdb_order_counter=o__Cyanobacteriales--1||o__Ferrovibrionales--16||o__Steroidobacterales--1:gtdb_phylum_counter=p__Cyanobacteria--1||p__Proteobacteria--17:gtdb_species_counter=s__Ferrovibrio sp002482765--1||s__Ferrovibrio sp002796975--2||s__Ferrovibrio sp018336035--6||s__Ferrovibrio terrae--7||s__PCC-9228 sp001870905--1||s__SZAS-83 sp018241525--1:heptad_counter=MCP-34H--1||MCP-36H--210||MCP-44H--3||MCP-58H--1:lbd_counter=:lca_tree=p__Proteobacteria:length_avg=126.58490566037736:length_max=157.0:length_min=72.0:length_std=24.186918118814834:length_sum=13418.0:mismatch_avg=17.254716981132077:mismatch_max=54.0:mismatch_min=0.0:mismatch_std=14.79257298895034:mismatch_sum=1829.0:name=N642575:qcovhsp_avg=99.51037735849056:qcovhsp_max=100.0:qcovhsp_min=95.3:qcovhsp_std=0.8588951092102783:qcovhsp_sum=10548.099999999999:qend_avg=126.50943396226415:qend_max=157.0:qend_min=72.0:qend_std=24.12358864680708:qend_sum=13410.0:qstart_avg=1.179245283018868:qstart_max=3.0:qstart_min=1.0:qstart_std=0.4740337502816752:qstart_sum=125.0:ref_name_counter=GB_GCA_002482765.1_protein.faa_DLGP01000066.1_13@PF00015_full_PFAM.530.715--1||GB_GCA_002796975.1_protein.faa_PEKV01000003.1_2@PF00015_full_PFAM.533.718--1||GB_GCA_002796975.1_protein.faa_PEKV01000005.1_700@PF00015_full_PFAM.438.619--4||GB_GCA_002796975.1_protein.faa_PEKV01000005.1_751@PF00015_full_PFAM.572.753--4||GB_GCA_003552765.1_protein.faa_PUOI01000437.1_3@PF00015_full_PFAM.258.435--2||GB_GCA_018336035.1_protein.faa_JAGXRD010000014.1_14@PF00015_full_PFAM.443.634--1||GB_GCA_018336035.1_protein.faa_JAGXRD010000014.1_15@PF00015_full_PFAM.563.747--8||GB_GCA_018336035.1_protein.faa_JAGXRD010000048.1_1@PF00015_full_PFAM.524.661--9||GB_GCA_018336035.1_protein.faa_JAGXRD010000054.1_1@PF00015_full_PFAM.576.753--3||GB_GCA_018336035.1_protein.faa_JAGXRD010000054.1_3@PF00015_full_PFAM.563.751--1||GB_GCA_018336035.1_protein.faa_JAGXRD010000076.1_48@PF00015_full_PFAM.571.752--25||GB_GCA_018336035.1_protein.faa_JAGXRD010000131.1_5@PF00015_full_PFAM.438.620--11||GB_GCA_018336035.1_protein.faa_JAGXRD010000140.1_45@PF00015_full_PFAM.545.724--1||RS_GCF_001427605.1_protein.faa_NZ_LMGZ01000019.1_171@PF00015_full_PFAM.590.779--1||RS_GCF_002200015.1_protein.faa_NZ_NIQX01000013.1_342@PF00015_full_PFAM.422.615--1||RS_GCF_007197755.1_protein.faa_NZ_CP041636.1_1139@PF00015_full_PFAM.427.616--1||RS_GCF_007197755.1_protein.faa_NZ_CP041636.1_1155@PF00015_full_PFAM.533.715--6||RS_GCF_007197755.1_protein.faa_NZ_CP041636.1_1225@PF00015_full_PFAM.564.752--2||RS_GCF_007197755.1_protein.faa_NZ_CP041636.1_42@PF00015_full_PFAM.571.752--20||RS_GCF_007197755.1_protein.faa_NZ_CP041636.1_92@PF00015_full_PFAM.439.619--2||RS_GCF_014203155.1_protein.faa_NZ_JACHIK010000001.1_27@PF00015_full_PFAM.655.842--1||RS_GCF_900170025.1_protein.faa_NZ_FWEX01000005.1_351@PF00015_full_PFAM.554.745--1:scovhsp_avg=70.90566037735849:scovhsp_max=89.8:scovhsp_min=50.3:scovhsp_std=12.512628517497486:scovhsp_sum=7516.0:send_avg=144.76415094339623:send_max=176.0:send_min=81.0:send_std=24.829150259434382:send_sum=15345.0:sstart_avg=19.37735849056604:sstart_max=74.0:sstart_min=8.0:sstart_std=17.132788297902263:sstart_sum=2054.0])0.284:0.00974504[&&NHX:Sample_counter=rhizpot1--6||rhizpot2--2||rhizpot3--6||rhiztom1--35||rhiztom2--31||rhiztom3--121:Type_counter=GTDB--25||capture--201:besthit_avg=87.0409090909091:besthit_max=100.0:besthit_min=63.0:besthit_std=10.401537425657217:besthit_sum=9574.5:bitscore_avg=187.1:bitscore_max=266.0:bitscore_min=101.0:bitscore_std=39.159038231669555:bitscore_sum=20581.0:capture_class_counter=c__Acidobacteriae--1||c__Alphaproteobacteria--94||c__Bacilli--2||c__Desulfarculia--6||c__Desulfobacteria--1||c__Desulfobulbia--4||c__Desulfuromonadia--30||c__Gammaproteobacteria--35||c__Krumholzibacteria--1||c__Phycisphaerae--7||c__Polyangia--12||c__Syntrophia--2||c__Syntrophobacteria--1||c__UBA6911--1||c__Verrucomicrobiae--4:capture_domain_counter=d__Bacteria--201:capture_family_counter=f__Acetobacteraceae--1||f__Alcanivoracaceae--8||f__Alicyclobacillaceae--1||f__Anaerohalosphaeraceae--7||f__Azospirillaceae--3||f__BM103--2||f__Bacillaceae_G--1||f__Beijerinckiaceae--4||f__Bryobacteraceae--1||f__Burkholderiaceae--13||f__CAINFC01--1||f__Caulobacteraceae--46||f__Chitinimonadaceae--1||f__Competibacteraceae--1||f__DSM-9756--1||f__Desulfarculaceae--6||f__Desulfococcaceae--1||f__Desulfurivibrionaceae--4||f__Devosiaceae--2||f__Ferrovibrionaceae--8||f__Geobacteraceae--1||f__Geothermobacteraceae--1||f__Halomonadaceae--2||f__LZORAL124-64-63--1||f__Magnetospirillaceae--7||f__Methylomonadaceae--1||f__Nitrococcaceae--1||f__Opitutaceae--1||f__PHBD01--1||f__Polyangiaceae--12||f__Rhizobiaceae--13||f__Rhodanobacteraceae--6||f__Rhodobacteraceae--1||f__Rhodospirillaceae--1||f__SZUA-401--13||f__Sphingomonadaceae--4||f__Sulfurifustaceae--1||f__Syntrophotaleaceae--13||f__Tepidamorphaceae--1||f__UBA11358--3||f__UBA4778--1||f__Xanthobacteraceae--3||f__Xanthomonadaceae--1:capture_genus_counter=g__Alcanivorax--8||g__Alicyclobacillus_J--1||g__Allorhizobium--2||g__Aquabacterium_A--1||g__Arhodomonas--1||g__Azospirillum--3||g__Bacillus_A--1||g__Bosea--2||g__Bradyrhizobium--3||g__Brevundimonas--3||g__Burkholderia--2||g__CAHJWH01--2||g__CAINDZ01--1||g__CAINFC01--1||g__CAITWF01--1||g__CAJANL01--6||g__Caulobacter--33||g__Chitinimonas--1||g__Comamonas--4||g__Desulfacinum--1||g__Devosia--2||g__Duganella--1||g__Endobacter--1||g__Ferrovibrio--8||g__Geomobilimonas--1||g__Geothermobacter--1||g__Halomonas--1||g__JAABTD01--1||g__JACRDC01--6||g__JAFGGE01--7||g__Kinneretia--3||g__Magnetospirillum--1||g__Methylomonas--1||g__Microvirga--2||g__Mizugakiibacter--1||g__Neorhizobium--5||g__Novosphingobium--2||g__Oricola--2||g__PHBD01--1||g__Palsa-881--5||g__Paraburkholderia--1||g__Pararhizobium--2||g__Pararhodospirillum--1||g__Phenylobacterium--3||g__Piscinibacter--1||g__RXIV01--1||g__Rhizobium--1||g__Rhodanobacter--5||g__SKQW01--1||g__SURF-16--2||g__SYFR01--12||g__SZUA-401--13||g__Salinicola--1||g__Shinella--1||g__Solibacter--1||g__Sphingomonas--2||g__Stenotrophomonas--1||g__Sulfuricaulis--1||g__Syntrophotalea--13||g__Thalassobius--1||g__UBA11358--3||g__UBA2192--1||g__UBA5123--2||g__VAUL01--2:capture_order_counter=o__Acetobacterales--1||o__Acidiferrobacterales--1||o__Alicyclobacillales--1||o__Azospirillales--3||o__Bacillales--1||o__Bryobacterales--1||o__Burkholderiales--14||o__CAINFC01--1||o__Caulobacterales--46||o__Competibacterales--1||o__Desulfarculales--6||o__Desulfobacterales--1||o__Desulfobulbales--4||o__Desulfuromonadales--29||o__Ferrovibrionales--8||o__Geobacterales--1||o__LZORAL124-64-63--1||o__Methylococcales--1||o__Nitrococcales--1||o__Opitutales--1||o__Pedosphaerales--3||o__Polyangiales--12||o__Pseudomonadales--10||o__Rhizobiales--23||o__Rhodobacterales--1||o__Rhodospirillales--8||o__Sedimentisphaerales--7||o__Sphingomonadales--4||o__Syntrophales--2||o__Syntrophobacterales--1||o__Xanthomonadales--7:capture_phylum_counter=p__Acidobacteriota--2||p__Desulfobacterota--44||p__Firmicutes--2||p__Krumholzibacteriota--1||p__Myxococcota--12||p__Planctomycetota--7||p__Proteobacteria--129||p__Verrucomicrobiota--4:capture_species_counter=s__Alcanivorax gelatiniphagus--8||s__Alicyclobacillus_J cellulosilyticus--1||s__Allorhizobium selenitireducens--1||s__Allorhizobium sp002855515--1||s__Aquabacterium_A sp013360485--1||s__Arhodomonas aquaeolei--1||s__Azospirillum oleiclasticum--2||s__Azospirillum picis--1||s__Bacillus_A bombysepticus--1||s__Bosea sp003208615--1||s__Bosea sp017308015--1||s__Bradyrhizobium lablabi_C--1||s__Bradyrhizobium sp001556045--1||s__Bradyrhizobium sp017872875--1||s__Brevundimonas sp017487345--3||s__Burkholderia latens--1||s__Burkholderia plantarii--1||s__CAHJWH01 sp009765965--2||s__CAINDZ01 sp903912525--1||s__CAINFC01 sp903847975--1||s__CAITWF01 sp903840415--1||s__CAJANL01 sp903941105--6||s__Caulobacter sp001556515--26||s__Caulobacter sp003185805--7||s__Chitinimonas koreensis--1||s__Comamonas sp018413525--4||s__Desulfacinum sp014359885--1||s__Devosia psychrophila--1||s__Devosia sp001426345--1||s__Duganella radicis--1||s__Endobacter medicaginis--1||s__Ferrovibrio sp002482765--5||s__Ferrovibrio terrae--3||s__Geomobilimonas luticola--1||s__Geothermobacter ehrlichii--1||s__Halomonas endophytica--1||s__JAABTD01 sp011390065--1||s__JACRDC01 sp016208115--6||s__JAFGGE01 sp016930745--7||s__Kinneretia sp013824165--3||s__Magnetospirillum sp018224925--1||s__Methylomonas koyamae--1||s__Microvirga lupini_A--1||s__Microvirga makkahensis--1||s__Mizugakiibacter sediminis--1||s__Neorhizobium alkalisoli--2||s__Neorhizobium petrolearium--2||s__Neorhizobium sp902167985--1||s__Novosphingobium lentum--2||s__Oricola cellulosilytica--1||s__Oricola sp002706335--1||s__PHBD01 sp002841865--1||s__Palsa-881 sp018241335--5||s__Paraburkholderia sp001931485--1||s__Pararhizobium oryzae--1||s__Pararhizobium sp900111275--1||s__Pararhodospirillum photometricum--1||s__Phenylobacterium sp001557235--2||s__Phenylobacterium sp903930545--1||s__Piscinibacter sp016706565--1||s__RXIV01 sp003989085--1||s__Rhizobium sp900468685--1||s__Rhodanobacter sp001426645--5||s__SKQW01 sp007118805--1||s__SURF-16 sp016219175--2||s__SYFR01 sp005800325--12||s__SZUA-401 sp003246035--13||s__Salinicola sp000737985--1||s__Shinella fusca--1||s__Solibacter sp018268835--1||s__Sphingomonas sanguinis--2||s__Stenotrophomonas daejeonensis--1||s__Sulfuricaulis sp016200465--1||s__Syntrophotalea sp002452265--13||s__Thalassobius gelatinovorus--1||s__UBA11358 sp903850425--3||s__UBA2192 sp002067855--1||s__UBA5123 sp002414225--2||s__VAUL01 sp005774545--2:evalue_avg=1.1980022145001498e-29:evalue_max=1.23e-27:evalue_min=4.53e-92:evalue_std=1.1749766882871167e-28:evalue_sum=1.3178024359501648e-27:gapopen_avg=0.2636363636363636:gapopen_max=3.0:gapopen_min=0.0:gapopen_std=0.6008750916203591:gapopen_sum=29.0:gtdb_class_counter=c__Alphaproteobacteria--23||c__Cyanobacteriia--1||c__Gammaproteobacteria--1:gtdb_domain_counter=d__Bacteria--25:gtdb_family_counter=f__Ferrovibrionaceae--23||f__Geitlerinemaceae_A--1||f__Steroidobacteraceae--1:gtdb_genus_counter=g__Ferrovibrio--23||g__PCC-9228--1||g__SZAS-83--1:gtdb_order_counter=o__Cyanobacteriales--1||o__Ferrovibrionales--23||o__Steroidobacterales--1:gtdb_phylum_counter=p__Cyanobacteria--1||p__Proteobacteria--24:gtdb_species_counter=s__Ferrovibrio sp002482765--1||s__Ferrovibrio sp002796975--4||s__Ferrovibrio sp018336035--8||s__Ferrovibrio terrae--10||s__PCC-9228 sp001870905--1||s__SZAS-83 sp018241525--1:heptad_counter=MCP-34H--1||MCP-36H--221||MCP-44H--3||MCP-58H--1:lbd_counter=:lca_tree=g__Ferrovibrio:length_avg=127.18181818181819:length_max=157.0:length_min=72.0:length_std=24.324330635889453:length_sum=13990.0:mismatch_avg=16.736363636363638:mismatch_max=54.0:mismatch_min=0.0:mismatch_std=14.764001143823187:mismatch_sum=1841.0:name=N642576:qcovhsp_avg=99.52818181818182:qcovhsp_max=100.0:qcovhsp_min=95.3:qcovhsp_std=0.8480016247801008:qcovhsp_sum=10948.1:qend_avg=127.10909090909091:qend_max=157.0:qend_min=72.0:qend_std=24.265483264609717:qend_sum=13982.0:qstart_avg=1.1727272727272726:qstart_max=3.0:qstart_min=1.0:qstart_std=0.46647400606244216:qstart_sum=129.0:ref_name_counter=GB_GCA_002482765.1_protein.faa_DLGP01000066.1_13@PF00015_full_PFAM.530.715--1||GB_GCA_002796975.1_protein.faa_PEKV01000003.1_2@PF00015_full_PFAM.533.718--1||GB_GCA_002796975.1_protein.faa_PEKV01000005.1_700@PF00015_full_PFAM.438.619--4||GB_GCA_002796975.1_protein.faa_PEKV01000005.1_751@PF00015_full_PFAM.572.753--8||GB_GCA_003552765.1_protein.faa_PUOI01000437.1_3@PF00015_full_PFAM.258.435--2||GB_GCA_018336035.1_protein.faa_JAGXRD010000014.1_14@PF00015_full_PFAM.443.634--1||GB_GCA_018336035.1_protein.faa_JAGXRD010000014.1_15@PF00015_full_PFAM.563.747--8||GB_GCA_018336035.1_protein.faa_JAGXRD010000048.1_1@PF00015_full_PFAM.524.661--9||GB_GCA_018336035.1_protein.faa_JAGXRD010000054.1_1@PF00015_full_PFAM.576.753--3||GB_GCA_018336035.1_protein.faa_JAGXRD010000054.1_3@PF00015_full_PFAM.563.751--1||GB_GCA_018336035.1_protein.faa_JAGXRD010000076.1_48@PF00015_full_PFAM.571.752--25||GB_GCA_018336035.1_protein.faa_JAGXRD010000131.1_5@PF00015_full_PFAM.438.620--11||GB_GCA_018336035.1_protein.faa_JAGXRD010000140.1_45@PF00015_full_PFAM.545.724--1||RS_GCF_001427605.1_protein.faa_NZ_LMGZ01000019.1_171@PF00015_full_PFAM.590.779--1||RS_GCF_002200015.1_protein.faa_NZ_NIQX01000013.1_342@PF00015_full_PFAM.422.615--1||RS_GCF_007197755.1_protein.faa_NZ_CP041636.1_1139@PF00015_full_PFAM.427.616--1||RS_GCF_007197755.1_protein.faa_NZ_CP041636.1_1155@PF00015_full_PFAM.533.715--6||RS_GCF_007197755.1_protein.faa_NZ_CP041636.1_1225@PF00015_full_PFAM.564.752--2||RS_GCF_007197755.1_protein.faa_NZ_CP041636.1_42@PF00015_full_PFAM.571.752--20||RS_GCF_007197755.1_protein.faa_NZ_CP041636.1_92@PF00015_full_PFAM.439.619--2||RS_GCF_014203155.1_protein.faa_NZ_JACHIK010000001.1_27@PF00015_full_PFAM.655.842--1||RS_GCF_900170025.1_protein.faa_NZ_FWEX01000005.1_351@PF00015_full_PFAM.554.745--1:scovhsp_avg=71.2009090909091:scovhsp_max=89.8:scovhsp_min=50.3:scovhsp_std=12.60234793512297:scovhsp_sum=7832.099999999999:send_avg=145.0909090909091:send_max=176.0:send_min=81.0:send_std=24.711378152080997:send_sum=15960.0:sstart_avg=19.1:sstart_max=74.0:sstart_min=8.0:sstart_std=16.886534454160795:sstart_sum=2101.0],(GB_GCA_018336035.1_protein.faa_JAGXRD010000014.1_15@PF00015_full_PFAM.563.747:0.0153777[&&NHX:Type=GTDB:gtdb_class=c__Alphaproteobacteria:gtdb_domain=d__Bacteria:gtdb_family=f__Ferrovibrionaceae:gtdb_genus=g__Ferrovibrio:gtdb_order=o__Ferrovibrionales:gtdb_phylum=p__Proteobacteria:gtdb_species=s__Ferrovibrio sp018336035:heptad=MCP-36H:species=d__Bacteria_p__Proteobacteria_c__Alphaproteobacteria_o__Ferrovibrionales_f__Ferrovibrionaceae_g__Ferrovibrio_s__Ferrovibrio sp018336035],(((c9256e27-9b7d-4a80-9fb6-ca70e44d7a77_1@MCPsignal.742.898:5e-09[&&NHX:Sample=rhizpot3:Type=capture:besthit=91.0:bitscore=246.0:capture_class=c__Desulfuromonadia:capture_domain=d__Bacteria:capture_family=f__SZUA-401:capture_genus=g__SZUA-401:capture_order=o__Desulfuromonadales:capture_phylum=p__Desulfobacterota:capture_species=s__SZUA-401 sp003246035:evalue=3.77e-84:gapopen=0.0:heptad=MCP-36H:length=156.0:mismatch=14.0:qcovhsp=100.0:qend=156.0:qstart=1.0:ref_name=GB_GCA_018336035.1_protein.faa_JAGXRD010000076.1_48@PF00015_full_PFAM.571.752:scovhsp=86.2:send=165.0:sstart=10.0],(a2ab0225-f57c-417b-a7b5-451ff5fc976d_6@MCPsignal.41.174:0.0209104[&&NHX:Sample=rhiztom1:Type=capture:besthit=89.6:bitscore=201.0:capture_class=c__Alphaproteobacteria:capture_domain=d__Bacteria:capture_family=f__Dongiaceae:capture_genus=g__Dongia:capture_order=o__Dongiales:capture_phylum=p__Proteobacteria:capture_species=s__Dongia sp000620685:evalue=9.7e-67:gapopen=1.0:heptad=MCP-36H:length=135.0:mismatch=12.0:qcovhsp=100.0:qend=133.0:qstart=1.0:ref_name=GB_GCA_018336035.1_protein.faa_JAGXRD010000076.1_48@PF00015_full_PFAM.571.752:scovhsp=74.6:send=144.0:sstart=10.0],2a7019ed-e9bd-4a92-bb2b-ee4b614a6f99_5@MCPsignal.100.192:5e-09[&&NHX:Sample=rhiztom3:Type=capture:besthit=93.5:bitscore=153.0:capture_class=c__Alphaproteobacteria:capture_domain=d__Bacteria:capture_family=f__Caulobacteraceae:capture_genus=g__Caulobacter:capture_order=o__Caulobacterales:capture_phylum=p__Proteobacteria:capture_species=s__Caulobacter sp003185805:evalue=2.04e-48:gapopen=0.0:heptad=MCP-36H:length=92.0:mismatch=6.0:qcovhsp=100.0:qend=92.0:qstart=1.0:ref_name=GB_GCA_002482765.1_protein.faa_DLGP01000123.1_62@PF00015_full_PFAM.570.754:scovhsp=50.0:send=102.0:sstart=11.0])0.333:0.00708524[&&NHX:Sample_counter=rhiztom1--1||rhiztom3--1:Type_counter=capture--2:besthit_avg=91.55:besthit_max=93.5:besthit_min=89.6:besthit_std=2.7577164466275392:besthit_sum=183.1:bitscore_avg=177.0:bitscore_max=201.0:bitscore_min=153.0:bitscore_std=33.94112549695428:bitscore_sum=354.0:capture_class_counter=c__Alphaproteobacteria--2:capture_domain_counter=d__Bacteria--2:capture_family_counter=f__Caulobacteraceae--1||f__Dongiaceae--1:capture_genus_counter=g__Caulobacter--1||g__Dongia--1:capture_order_counter=o__Caulobacterales--1||o__Dongiales--1:capture_phylum_counter=p__Proteobacteria--2:capture_species_counter=s__Caulobacter sp003185805--1||s__Dongia sp000620685--1:evalue_avg=1.02e-48:evalue_max=2.04e-48:evalue_min=9.7e-67:evalue_std=1.442497833620557e-48:evalue_sum=2.04e-48:gapopen_avg=0.5:gapopen_max=1.0:gapopen_min=0.0:gapopen_std=0.7071067811865476:gapopen_sum=1.0:gtdb_class_counter=:gtdb_domain_counter=:gtdb_family_counter=:gtdb_genus_counter=:gtdb_order_counter=:gtdb_phylum_counter=:gtdb_species_counter=:heptad_counter=MCP-36H--2:lbd_counter=:length_avg=113.5:length_max=135.0:length_min=92.0:length_std=30.405591591021544:length_sum=227.0:mismatch_avg=9.0:mismatch_max=12.0:mismatch_min=6.0:mismatch_std=4.242640687119285:mismatch_sum=18.0:name=N642581:qcovhsp_avg=100.0:qcovhsp_max=100.0:qcovhsp_min=100.0:qcovhsp_std=0.0:qcovhsp_sum=200.0:qend_avg=112.5:qend_max=133.0:qend_min=92.0:qend_std=28.991378028648448:qend_sum=225.0:qstart_avg=1.0:qstart_max=1.0:qstart_min=1.0:qstart_std=0.0:qstart_sum=2.0:ref_name_counter=GB_GCA_002482765.1_protein.faa_DLGP01000123.1_62@PF00015_full_PFAM.570.754--1||GB_GCA_018336035.1_protein.faa_JAGXRD010000076.1_48@PF00015_full_PFAM.571.752--1:scovhsp_avg=62.3:scovhsp_max=74.6:scovhsp_min=50.0:scovhsp_std=17.394826817189067:scovhsp_sum=124.6:send_avg=123.0:send_max=144.0:send_min=102.0:send_std=29.698484809834994:send_sum=246.0:sstart_avg=10.5:sstart_max=11.0:sstart_min=10.0:sstart_std=0.7071067811865476:sstart_sum=21.0])0.72:0.00590878[&&NHX:Sample_counter=rhizpot3--1||rhiztom1--1||rhiztom3--1:Type_counter=capture--3:besthit_avg=91.36666666666667:besthit_max=93.5:besthit_min=89.6:besthit_std=1.9756855350316618:besthit_sum=274.1:bitscore_avg=200.0:bitscore_max=246.0:bitscore_min=153.0:bitscore_std=46.50806381693394:bitscore_sum=600.0:capture_class_counter=c__Alphaproteobacteria--2||c__Desulfuromonadia--1:capture_domain_counter=d__Bacteria--3:capture_family_counter=f__Caulobacteraceae--1||f__Dongiaceae--1||f__SZUA-401--1:capture_genus_counter=g__Caulobacter--1||g__Dongia--1||g__SZUA-401--1:capture_order_counter=o__Caulobacterales--1||o__Desulfuromonadales--1||o__Dongiales--1:capture_phylum_counter=p__Desulfobacterota--1||p__Proteobacteria--2:capture_species_counter=s__Caulobacter sp003185805--1||s__Dongia sp000620685--1||s__SZUA-401 sp003246035--1:evalue_avg=6.8e-49:evalue_max=2.04e-48:evalue_min=3.77e-84:evalue_std=1.1777945491468366e-48:evalue_sum=2.04e-48:gapopen_avg=0.3333333333333333:gapopen_max=1.0:gapopen_min=0.0:gapopen_std=0.5773502691896258:gapopen_sum=1.0:gtdb_class_counter=:gtdb_domain_counter=:gtdb_family_counter=:gtdb_genus_counter=:gtdb_order_counter=:gtdb_phylum_counter=:gtdb_species_counter=:heptad_counter=MCP-36H--3:lbd_counter=:length_avg=127.66666666666667:length_max=156.0:length_min=92.0:length_std=32.624121954978854:length_sum=383.0:mismatch_avg=10.666666666666666:mismatch_max=14.0:mismatch_min=6.0:mismatch_std=4.163331998932265:mismatch_sum=32.0:name=N642582:qcovhsp_avg=100.0:qcovhsp_max=100.0:qcovhsp_min=100.0:qcovhsp_std=0.0:qcovhsp_sum=300.0:qend_avg=127.0:qend_max=156.0:qend_min=92.0:qend_std=32.41913015489465:qend_sum=381.0:qstart_avg=1.0:qstart_max=1.0:qstart_min=1.0:qstart_std=0.0:qstart_sum=3.0:ref_name_counter=GB_GCA_002482765.1_protein.faa_DLGP01000123.1_62@PF00015_full_PFAM.570.754--1||GB_GCA_018336035.1_protein.faa_JAGXRD010000076.1_48@PF00015_full_PFAM.571.752--2:scovhsp_avg=70.26666666666667:scovhsp_max=86.2:scovhsp_min=50.0:scovhsp_std=18.4849488323158:scovhsp_sum=210.79999999999998:send_avg=137.0:send_max=165.0:send_min=102.0:send_std=32.07802986469088:send_sum=411.0:sstart_avg=10.333333333333334:sstart_max=11.0:sstart_min=10.0:sstart_std=0.5773502691896257:sstart_sum=31.0],180de664-af24-48d1-87c9-81f21ab3f664_3@MCPsignal.127.264:5e-09[&&NHX:Sample=rhiztom3:Type=capture:besthit=93.4:bitscore=219.0:capture_class=c__Alphaproteobacteria:capture_domain=d__Bacteria:capture_family=f__Caulobacteraceae:capture_genus=g__Caulobacter:capture_order=o__Caulobacterales:capture_phylum=p__Proteobacteria:capture_species=s__Caulobacter sp003185805:evalue=1.14e-73:gapopen=0.0:heptad=MCP-36H:length=137.0:mismatch=9.0:qcovhsp=100.0:qend=137.0:qstart=1.0:ref_name=GB_GCA_018336035.1_protein.faa_JAGXRD010000076.1_48@PF00015_full_PFAM.571.752:scovhsp=75.7:send=146.0:sstart=10.0])0.961:0.0408694[&&NHX:Sample_counter=rhizpot3--1||rhiztom1--1||rhiztom3--2:Type_counter=capture--4:besthit_avg=91.875:besthit_max=93.5:besthit_min=89.6:besthit_std=1.906786126793812:besthit_sum=367.5:bitscore_avg=204.75:bitscore_max=246.0:bitscore_min=153.0:bitscore_std=39.14396505209967:bitscore_sum=819.0:capture_class_counter=c__Alphaproteobacteria--3||c__Desulfuromonadia--1:capture_domain_counter=d__Bacteria--4:capture_family_counter=f__Caulobacteraceae--2||f__Dongiaceae--1||f__SZUA-401--1:capture_genus_counter=g__Caulobacter--2||g__Dongia--1||g__SZUA-401--1:capture_order_counter=o__Caulobacterales--2||o__Desulfuromonadales--1||o__Dongiales--1:capture_phylum_counter=p__Desulfobacterota--1||p__Proteobacteria--3:capture_species_counter=s__Caulobacter sp003185805--2||s__Dongia sp000620685--1||s__SZUA-401 sp003246035--1:evalue_avg=5.1e-49:evalue_max=2.04e-48:evalue_min=3.77e-84:evalue_std=1.0200000000000002e-48:evalue_sum=2.04e-48:gapopen_avg=0.25:gapopen_max=1.0:gapopen_min=0.0:gapopen_std=0.5:gapopen_sum=1.0:gtdb_class_counter=:gtdb_domain_counter=:gtdb_family_counter=:gtdb_genus_counter=:gtdb_order_counter=:gtdb_phylum_counter=:gtdb_species_counter=:heptad_counter=MCP-36H--4:lbd_counter=:length_avg=130.0:length_max=156.0:length_min=92.0:length_std=27.043175355962425:length_sum=520.0:mismatch_avg=10.25:mismatch_max=14.0:mismatch_min=6.0:mismatch_std=3.5:mismatch_sum=41.0:name=N642584:qcovhsp_avg=100.0:qcovhsp_max=100.0:qcovhsp_min=100.0:qcovhsp_std=0.0:qcovhsp_sum=400.0:qend_avg=129.5:qend_max=156.0:qend_min=92.0:qend_std=26.938200880286466:qend_sum=518.0:qstart_avg=1.0:qstart_max=1.0:qstart_min=1.0:qstart_std=0.0:qstart_sum=4.0:ref_name_counter=GB_GCA_002482765.1_protein.faa_DLGP01000123.1_62@PF00015_full_PFAM.570.754--1||GB_GCA_018336035.1_protein.faa_JAGXRD010000076.1_48@PF00015_full_PFAM.571.752--3:scovhsp_avg=71.625:scovhsp_max=86.2:scovhsp_min=50.0:scovhsp_std=15.335443695352716:scovhsp_sum=286.5:send_avg=139.25:send_max=165.0:send_min=102.0:send_std=26.575364531836623:send_sum=557.0:sstart_avg=10.25:sstart_max=11.0:sstart_min=10.0:sstart_std=0.5:sstart_sum=41.0],((GB_GCA_018336035.1_protein.faa_JAGXRD010000003.1_28@PF00015_full_PFAM.517.705:0.0251056[&&NHX:Type=GTDB:gtdb_class=c__Alphaproteobacteria:gtdb_domain=d__Bacteria:gtdb_family=f__Ferrovibrionaceae:gtdb_genus=g__Ferrovibrio:gtdb_order=o__Ferrovibrionales:gtdb_phylum=p__Proteobacteria:gtdb_species=s__Ferrovibrio sp018336035:heptad=MCP-36H:species=d__Bacteria_p__Proteobacteria_c__Alphaproteobacteria_o__Ferrovibrionales_f__Ferrovibrionaceae_g__Ferrovibrio_s__Ferrovibrio sp018336035],(9474a6ff-58d7-4f3b-b8c3-9f5e810fbd15_3@MCPsignal.241.330:0.0790348[&&NHX:Sample=rhizpot1:Type=capture:capture_class=c__Planctomycetia:capture_domain=d__Bacteria:capture_family=f__Gemmataceae:capture_genus=g__Gemmata:capture_order=o__Gemmatales:capture_phylum=p__Planctomycetota:capture_species=s__Gemmata massiliana:heptad=MCP-36H],(2127c632-c2de-47b2-8e36-aa3214deee56_1@MCPsignal.195.329:0.029868[&&NHX:Sample=rhiztom1:Type=capture:besthit=94.8:bitscore=216.0:capture_class=c__Desulfobulbia:capture_domain=d__Bacteria:capture_family=f__Desulfurivibrionaceae:capture_genus=g__UBA5123:capture_order=o__Desulfobulbales:capture_phylum=p__Desulfobacterota:capture_species=s__UBA5123 sp002414225:evalue=2.03e-72:gapopen=1.0:heptad=MCP-36H:length=134.0:mismatch=6.0:qcovhsp=100.0:qend=134.0:qstart=1.0:ref_name=RS_GCF_007197755.1_protein.faa_NZ_CP041636.1_3005@PF00015_full_PFAM.517.704:scovhsp=71.1:send=142.0:sstart=10.0],RS_GCF_007197755.1_protein.faa_NZ_CP041636.1_3005@PF00015_full_PFAM.517.704:0.00480912[&&NHX:Type=GTDB:gtdb_class=c__Alphaproteobacteria:gtdb_domain=d__Bacteria:gtdb_family=f__Ferrovibrionaceae:gtdb_genus=g__Ferrovibrio:gtdb_order=o__Ferrovibrionales:gtdb_phylum=p__Proteobacteria:gtdb_species=s__Ferrovibrio terrae:heptad=MCP-36H:species=d__Bacteria_p__Proteobacteria_c__Alphaproteobacteria_o__Ferrovibrionales_f__Ferrovibrionaceae_g__Ferrovibrio_s__Ferrovibrio terrae])0:6e-09[&&NHX:Sample_counter=rhiztom1--1:Type_counter=GTDB--1||capture--1:besthit_avg=94.8:besthit_max=94.8:besthit_min=94.8:besthit_std=0:besthit_sum=94.8:bitscore_avg=216.0:bitscore_max=216.0:bitscore_min=216.0:bitscore_std=0:bitscore_sum=216.0:capture_class_counter=c__Desulfobulbia--1:capture_domain_counter=d__Bacteria--1:capture_family_counter=f__Desulfurivibrionaceae--1:capture_genus_counter=g__UBA5123--1:capture_order_counter=o__Desulfobulbales--1:capture_phylum_counter=p__Desulfobacterota--1:capture_species_counter=s__UBA5123 sp002414225--1:evalue_avg=2.03e-72:evalue_max=2.03e-72:evalue_min=2.03e-72:evalue_std=0:evalue_sum=2.03e-72:gapopen_avg=1.0:gapopen_max=1.0:gapopen_min=1.0:gapopen_std=0:gapopen_sum=1.0:gtdb_class_counter=c__Alphaproteobacteria--1:gtdb_domain_counter=d__Bacteria--1:gtdb_family_counter=f__Ferrovibrionaceae--1:gtdb_genus_counter=g__Ferrovibrio--1:gtdb_order_counter=o__Ferrovibrionales--1:gtdb_phylum_counter=p__Proteobacteria--1:gtdb_species_counter=s__Ferrovibrio terrae--1:heptad_counter=MCP-36H--2:lbd_counter=:lca_tree=s__Ferrovibrio terrae:length_avg=134.0:length_max=134.0:length_min=134.0:length_std=0:length_sum=134.0:mismatch_avg=6.0:mismatch_max=6.0:mismatch_min=6.0:mismatch_std=0:mismatch_sum=6.0:name=N642589:qcovhsp_avg=100.0:qcovhsp_max=100.0:qcovhsp_min=100.0:qcovhsp_std=0:qcovhsp_sum=100.0:qend_avg=134.0:qend_max=134.0:qend_min=134.0:qend_std=0:qend_sum=134.0:qstart_avg=1.0:qstart_max=1.0:qstart_min=1.0:qstart_std=0:qstart_sum=1.0:ref_name_counter=RS_GCF_007197755.1_protein.faa_NZ_CP041636.1_3005@PF00015_full_PFAM.517.704--1:scovhsp_avg=71.1:scovhsp_max=71.1:scovhsp_min=71.1:scovhsp_std=0:scovhsp_sum=71.1:send_avg=142.0:send_max=142.0:send_min=142.0:send_std=0:send_sum=142.0:sstart_avg=10.0:sstart_max=10.0:sstart_min=10.0:sstart_std=0:sstart_sum=10.0])0.718:0.0115651[&&NHX:Sample_counter=rhizpot1--1||rhiztom1--1:Type_counter=GTDB--1||capture--2:besthit_avg=94.8:besthit_max=94.8:besthit_min=94.8:besthit_std=0:besthit_sum=94.8:bitscore_avg=216.0:bitscore_max=216.0:bitscore_min=216.0:bitscore_std=0:bitscore_sum=216.0:capture_class_counter=c__Desulfobulbia--1||c__Planctomycetia--1:capture_domain_counter=d__Bacteria--2:capture_family_counter=f__Desulfurivibrionaceae--1||f__Gemmataceae--1:capture_genus_counter=g__Gemmata--1||g__UBA5123--1:capture_order_counter=o__Desulfobulbales--1||o__Gemmatales--1:capture_phylum_counter=p__Desulfobacterota--1||p__Planctomycetota--1:capture_species_counter=s__Gemmata massiliana--1||s__UBA5123 sp002414225--1:evalue_avg=2.03e-72:evalue_max=2.03e-72:evalue_min=2.03e-72:evalue_std=0:evalue_sum=2.03e-72:gapopen_avg=1.0:gapopen_max=1.0:gapopen_min=1.0:gapopen_std=0:gapopen_sum=1.0:gtdb_class_counter=c__Alphaproteobacteria--1:gtdb_domain_counter=d__Bacteria--1:gtdb_family_counter=f__Ferrovibrionaceae--1:gtdb_genus_counter=g__Ferrovibrio--1:gtdb_order_counter=o__Ferrovibrionales--1:gtdb_phylum_counter=p__Proteobacteria--1:gtdb_species_counter=s__Ferrovibrio terrae--1:heptad_counter=MCP-36H--3:lbd_counter=:lca_tree=s__Ferrovibrio terrae:length_avg=134.0:length_max=134.0:length_min=134.0:length_std=0:length_sum=134.0:mismatch_avg=6.0:mismatch_max=6.0:mismatch_min=6.0:mismatch_std=0:mismatch_sum=6.0:name=N642590:qcovhsp_avg=100.0:qcovhsp_max=100.0:qcovhsp_min=100.0:qcovhsp_std=0:qcovhsp_sum=100.0:qend_avg=134.0:qend_max=134.0:qend_min=134.0:qend_std=0:qend_sum=134.0:qstart_avg=1.0:qstart_max=1.0:qstart_min=1.0:qstart_std=0:qstart_sum=1.0:ref_name_counter=RS_GCF_007197755.1_protein.faa_NZ_CP041636.1_3005@PF00015_full_PFAM.517.704--1:scovhsp_avg=71.1:scovhsp_max=71.1:scovhsp_min=71.1:scovhsp_std=0:scovhsp_sum=71.1:send_avg=142.0:send_max=142.0:send_min=142.0:send_std=0:send_sum=142.0:sstart_avg=10.0:sstart_max=10.0:sstart_min=10.0:sstart_std=0:sstart_sum=10.0])0.988:0.0549046[&&NHX:Sample_counter=rhizpot1--1||rhiztom1--1:Type_counter=GTDB--2||capture--2:besthit_avg=94.8:besthit_max=94.8:besthit_min=94.8:besthit_std=0:besthit_sum=94.8:bitscore_avg=216.0:bitscore_max=216.0:bitscore_min=216.0:bitscore_std=0:bitscore_sum=216.0:capture_class_counter=c__Desulfobulbia--1||c__Planctomycetia--1:capture_domain_counter=d__Bacteria--2:capture_family_counter=f__Desulfurivibrionaceae--1||f__Gemmataceae--1:capture_genus_counter=g__Gemmata--1||g__UBA5123--1:capture_order_counter=o__Desulfobulbales--1||o__Gemmatales--1:capture_phylum_counter=p__Desulfobacterota--1||p__Planctomycetota--1:capture_species_counter=s__Gemmata massiliana--1||s__UBA5123 sp002414225--1:evalue_avg=2.03e-72:evalue_max=2.03e-72:evalue_min=2.03e-72:evalue_std=0:evalue_sum=2.03e-72:gapopen_avg=1.0:gapopen_max=1.0:gapopen_min=1.0:gapopen_std=0:gapopen_sum=1.0:gtdb_class_counter=c__Alphaproteobacteria--2:gtdb_domain_counter=d__Bacteria--2:gtdb_family_counter=f__Ferrovibrionaceae--2:gtdb_genus_counter=g__Ferrovibrio--2:gtdb_order_counter=o__Ferrovibrionales--2:gtdb_phylum_counter=p__Proteobacteria--2:gtdb_species_counter=s__Ferrovibrio sp018336035--1||s__Ferrovibrio terrae--1:heptad_counter=MCP-36H--4:lbd_counter=:lca_tree=g__Ferrovibrio:length_avg=134.0:length_max=134.0:length_min=134.0:length_std=0:length_sum=134.0:mismatch_avg=6.0:mismatch_max=6.0:mismatch_min=6.0:mismatch_std=0:mismatch_sum=6.0:name=N642591:qcovhsp_avg=100.0:qcovhsp_max=100.0:qcovhsp_min=100.0:qcovhsp_std=0:qcovhsp_sum=100.0:qend_avg=134.0:qend_max=134.0:qend_min=134.0:qend_std=0:qend_sum=134.0:qstart_avg=1.0:qstart_max=1.0:qstart_min=1.0:qstart_std=0:qstart_sum=1.0:ref_name_counter=RS_GCF_007197755.1_protein.faa_NZ_CP041636.1_3005@PF00015_full_PFAM.517.704--1:scovhsp_avg=71.1:scovhsp_max=71.1:scovhsp_min=71.1:scovhsp_std=0:scovhsp_sum=71.1:send_avg=142.0:send_max=142.0:send_min=142.0:send_std=0:send_sum=142.0:sstart_avg=10.0:sstart_max=10.0:sstart_min=10.0:sstart_std=0:sstart_sum=10.0],(f4849114-7a9a-415a-a97e-dcbca71473eb_2@MCPsignal.303.402:0.012843[&&NHX:Sample=rhiztom2:Type=capture:besthit=96.0:bitscore=165.0:capture_class=c__Alphaproteobacteria:capture_domain=d__Bacteria:capture_family=f__Magnetospirillaceae:capture_genus=g__CAJANL01:capture_order=o__Rhodospirillales:capture_phylum=p__Proteobacteria:capture_species=s__CAJANL01 sp903941105:evalue=3.41e-53:gapopen=0.0:heptad=MCP-36H:length=99.0:mismatch=4.0:qcovhsp=100.0:qend=99.0:qstart=1.0:ref_name=RS_GCF_007197755.1_protein.faa_NZ_CP041636.1_42@PF00015_full_PFAM.571.752:scovhsp=54.7:send=143.0:sstart=45.0],(11f56a58-6586-48f6-80e9-8b55c5bada2c_4@MCPsignal.297.453:5e-09[&&NHX:Sample=rhiztom2:Type=capture:capture_class=c__Desulfarculia:capture_domain=d__Bacteria:capture_family=f__Desulfarculaceae:capture_genus=g__JACRDC01:capture_order=o__Desulfarculales:capture_phylum=p__Desulfobacterota:capture_species=s__JACRDC01 sp016208115:heptad=MCP-36H],ac0fe9bd-bf3a-475f-82d1-8a556523d97b_2@MCPsignal.373.525:6e-09[&&NHX:Sample=rhiztom2:Type=capture:capture_class=c__Desulfarculia:capture_domain=d__Bacteria:capture_family=f__Desulfarculaceae:capture_genus=g__JACRDC01:capture_order=o__Desulfarculales:capture_phylum=p__Desulfobacterota:capture_species=s__JACRDC01 sp016208115:heptad=MCP-36H])0.998:0.128322[&&NHX:Sample_counter=rhiztom2--2:Type_counter=capture--2:capture_class_counter=c__Desulfarculia--2:capture_domain_counter=d__Bacteria--2:capture_family_counter=f__Desulfarculaceae--2:capture_genus_counter=g__JACRDC01--2:capture_order_counter=o__Desulfarculales--2:capture_phylum_counter=p__Desulfobacterota--2:capture_species_counter=s__JACRDC01 sp016208115--2:gtdb_class_counter=:gtdb_domain_counter=:gtdb_family_counter=:gtdb_genus_counter=:gtdb_order_counter=:gtdb_phylum_counter=:gtdb_species_counter=:heptad_counter=MCP-36H--2:lbd_counter=:name=N642595:ref_name_counter=])0.814:0.0239023[&&NHX:Sample_counter=rhiztom2--3:Type_counter=capture--3:besthit_avg=96.0:besthit_max=96.0:besthit_min=96.0:besthit_std=0:besthit_sum=96.0:bitscore_avg=165.0:bitscore_max=165.0:bitscore_min=165.0:bitscore_std=0:bitscore_sum=165.0:capture_class_counter=c__Alphaproteobacteria--1||c__Desulfarculia--2:capture_domain_counter=d__Bacteria--3:capture_family_counter=f__Desulfarculaceae--2||f__Magnetospirillaceae--1:capture_genus_counter=g__CAJANL01--1||g__JACRDC01--2:capture_order_counter=o__Desulfarculales--2||o__Rhodospirillales--1:capture_phylum_counter=p__Desulfobacterota--2||p__Proteobacteria--1:capture_species_counter=s__CAJANL01 sp903941105--1||s__JACRDC01 sp016208115--2:evalue_avg=3.41e-53:evalue_max=3.41e-53:evalue_min=3.41e-53:evalue_std=0:evalue_sum=3.41e-53:gapopen_avg=0.0:gapopen_max=0.0:gapopen_min=0.0:gapopen_std=0:gapopen_sum=0.0:gtdb_class_counter=:gtdb_domain_counter=:gtdb_family_counter=:gtdb_genus_counter=:gtdb_order_counter=:gtdb_phylum_counter=:gtdb_species_counter=:heptad_counter=MCP-36H--3:lbd_counter=:length_avg=99.0:length_max=99.0:length_min=99.0:length_std=0:length_sum=99.0:mismatch_avg=4.0:mismatch_max=4.0:mismatch_min=4.0:mismatch_std=0:mismatch_sum=4.0:name=N642596:qcovhsp_avg=100.0:qcovhsp_max=100.0:qcovhsp_min=100.0:qcovhsp_std=0:qcovhsp_sum=100.0:qend_avg=99.0:qend_max=99.0:qend_min=99.0:qend_std=0:qend_sum=99.0:qstart_avg=1.0:qstart_max=1.0:qstart_min=1.0:qstart_std=0:qstart_sum=1.0:ref_name_counter=RS_GCF_007197755.1_protein.faa_NZ_CP041636.1_42@PF00015_full_PFAM.571.752--1:scovhsp_avg=54.7:scovhsp_max=54.7:scovhsp_min=54.7:scovhsp_std=0:scovhsp_sum=54.7:send_avg=143.0:send_max=143.0:send_min=143.0:send_std=0:send_sum=143.0:sstart_avg=45.0:sstart_max=45.0:sstart_min=45.0:sstart_std=0:sstart_sum=45.0])0.865:0.0234387[&&NHX:Sample_counter=rhizpot1--1||rhiztom1--1||rhiztom2--3:Type_counter=GTDB--2||capture--5:besthit_avg=95.4:besthit_max=96.0:besthit_min=94.8:besthit_std=0.848528137423859:besthit_sum=190.8:bitscore_avg=190.5:bitscore_max=216.0:bitscore_min=165.0:bitscore_std=36.062445840513924:bitscore_sum=381.0:capture_class_counter=c__Alphaproteobacteria--1||c__Desulfarculia--2||c__Desulfobulbia--1||c__Planctomycetia--1:capture_domain_counter=d__Bacteria--5:capture_family_counter=f__Desulfarculaceae--2||f__Desulfurivibrionaceae--1||f__Gemmataceae--1||f__Magnetospirillaceae--1:capture_genus_counter=g__CAJANL01--1||g__Gemmata--1||g__JACRDC01--2||g__UBA5123--1:capture_order_counter=o__Desulfarculales--2||o__Desulfobulbales--1||o__Gemmatales--1||o__Rhodospirillales--1:capture_phylum_counter=p__Desulfobacterota--3||p__Planctomycetota--1||p__Proteobacteria--1:capture_species_counter=s__CAJANL01 sp903941105--1||s__Gemmata massiliana--1||s__JACRDC01 sp016208115--2||s__UBA5123 sp002414225--1:evalue_avg=1.705e-53:evalue_max=3.41e-53:evalue_min=2.03e-72:evalue_std=2.411234123846127e-53:evalue_sum=3.41e-53:gapopen_avg=0.5:gapopen_max=1.0:gapopen_min=0.0:gapopen_std=0.7071067811865476:gapopen_sum=1.0:gtdb_class_counter=c__Alphaproteobacteria--2:gtdb_domain_counter=d__Bacteria--2:gtdb_family_counter=f__Ferrovibrionaceae--2:gtdb_genus_counter=g__Ferrovibrio--2:gtdb_order_counter=o__Ferrovibrionales--2:gtdb_phylum_counter=p__Proteobacteria--2:gtdb_species_counter=s__Ferrovibrio sp018336035--1||s__Ferrovibrio terrae--1:heptad_counter=MCP-36H--7:lbd_counter=:lca_tree=g__Ferrovibrio:length_avg=116.5:length_max=134.0:length_min=99.0:length_std=24.748737341529164:length_sum=233.0:mismatch_avg=5.0:mismatch_max=6.0:mismatch_min=4.0:mismatch_std=1.4142135623730951:mismatch_sum=10.0:name=N642597:qcovhsp_avg=100.0:qcovhsp_max=100.0:qcovhsp_min=100.0:qcovhsp_std=0.0:qcovhsp_sum=200.0:qend_avg=116.5:qend_max=134.0:qend_min=99.0:qend_std=24.748737341529164:qend_sum=233.0:qstart_avg=1.0:qstart_max=1.0:qstart_min=1.0:qstart_std=0.0:qstart_sum=2.0:ref_name_counter=RS_GCF_007197755.1_protein.faa_NZ_CP041636.1_3005@PF00015_full_PFAM.517.704--1||RS_GCF_007197755.1_protein.faa_NZ_CP041636.1_42@PF00015_full_PFAM.571.752--1:scovhsp_avg=62.9:scovhsp_max=71.1:scovhsp_min=54.7:scovhsp_std=11.596551211459373:scovhsp_sum=125.8:send_avg=142.5:send_max=143.0:send_min=142.0:send_std=0.7071067811865476:send_sum=285.0:sstart_avg=27.5:sstart_max=45.0:sstart_min=10.0:sstart_std=24.748737341529164:sstart_sum=55.0])0.783:0.0185686[&&NHX:Sample_counter=rhizpot1--1||rhizpot3--1||rhiztom1--2||rhiztom2--3||rhiztom3--2:Type_counter=GTDB--2||capture--9:besthit_avg=93.05:besthit_max=96.0:besthit_min=89.6:besthit_std=2.3746578700941336:besthit_sum=558.3:bitscore_avg=200.0:bitscore_max=246.0:bitscore_min=153.0:bitscore_std=35.12264226962431:bitscore_sum=1200.0:capture_class_counter=c__Alphaproteobacteria--4||c__Desulfarculia--2||c__Desulfobulbia--1||c__Desulfuromonadia--1||c__Planctomycetia--1:capture_domain_counter=d__Bacteria--9:capture_family_counter=f__Caulobacteraceae--2||f__Desulfarculaceae--2||f__Desulfurivibrionaceae--1||f__Dongiaceae--1||f__Gemmataceae--1||f__Magnetospirillaceae--1||f__SZUA-401--1:capture_genus_counter=g__CAJANL01--1||g__Caulobacter--2||g__Dongia--1||g__Gemmata--1||g__JACRDC01--2||g__SZUA-401--1||g__UBA5123--1:capture_order_counter=o__Caulobacterales--2||o__Desulfarculales--2||o__Desulfobulbales--1||o__Desulfuromonadales--1||o__Dongiales--1||o__Gemmatales--1||o__Rhodospirillales--1:capture_phylum_counter=p__Desulfobacterota--4||p__Planctomycetota--1||p__Proteobacteria--4:capture_species_counter=s__CAJANL01 sp903941105--1||s__Caulobacter sp003185805--2||s__Dongia sp000620685--1||s__Gemmata massiliana--1||s__JACRDC01 sp016208115--2||s__SZUA-401 sp003246035--1||s__UBA5123 sp002414225--1:evalue_avg=3.4000568333333332e-49:evalue_max=2.04e-48:evalue_min=3.77e-84:evalue_std=8.328237284046377e-49:evalue_sum=2.0400341e-48:gapopen_avg=0.3333333333333333:gapopen_max=1.0:gapopen_min=0.0:gapopen_std=0.5163977794943223:gapopen_sum=2.0:gtdb_class_counter=c__Alphaproteobacteria--2:gtdb_domain_counter=d__Bacteria--2:gtdb_family_counter=f__Ferrovibrionaceae--2:gtdb_genus_counter=g__Ferrovibrio--2:gtdb_order_counter=o__Ferrovibrionales--2:gtdb_phylum_counter=p__Proteobacteria--2:gtdb_species_counter=s__Ferrovibrio sp018336035--1||s__Ferrovibrio terrae--1:heptad_counter=MCP-36H--11:lbd_counter=:lca_tree=g__Ferrovibrio:length_avg=125.5:length_max=156.0:length_min=92.0:length_std=24.696153546655804:length_sum=753.0:mismatch_avg=8.5:mismatch_max=14.0:mismatch_min=4.0:mismatch_std=3.8858718455450894:mismatch_sum=51.0:name=N642598:qcovhsp_avg=100.0:qcovhsp_max=100.0:qcovhsp_min=100.0:qcovhsp_std=0.0:qcovhsp_sum=600.0:qend_avg=125.16666666666667:qend_max=156.0:qend_min=92.0:qend_std=24.555379587102024:qend_sum=751.0:qstart_avg=1.0:qstart_max=1.0:qstart_min=1.0:qstart_std=0.0:qstart_sum=6.0:ref_name_counter=GB_GCA_002482765.1_protein.faa_DLGP01000123.1_62@PF00015_full_PFAM.570.754--1||GB_GCA_018336035.1_protein.faa_JAGXRD010000076.1_48@PF00015_full_PFAM.571.752--3||RS_GCF_007197755.1_protein.faa_NZ_CP041636.1_3005@PF00015_full_PFAM.517.704--1||RS_GCF_007197755.1_protein.faa_NZ_CP041636.1_42@PF00015_full_PFAM.571.752--1:scovhsp_avg=68.71666666666665:scovhsp_max=86.2:scovhsp_min=50.0:scovhsp_std=13.722305442842565:scovhsp_sum=412.29999999999995:send_avg=140.33333333333334:send_max=165.0:send_min=102.0:send_std=20.65591117977289:send_sum=842.0:sstart_avg=16.0:sstart_max=45.0:sstart_min=10.0:sstart_std=14.212670403551895:sstart_sum=96.0])0.291:0.0110496[&&NHX:Sample_counter=rhizpot1--1||rhizpot3--1||rhiztom1--2||rhiztom2--3||rhiztom3--2:Type_counter=GTDB--3||capture--9:besthit_avg=93.05:besthit_max=96.0:besthit_min=89.6:besthit_std=2.3746578700941336:besthit_sum=558.3:bitscore_avg=200.0:bitscore_max=246.0:bitscore_min=153.0:bitscore_std=35.12264226962431:bitscore_sum=1200.0:capture_class_counter=c__Alphaproteobacteria--4||c__Desulfarculia--2||c__Desulfobulbia--1||c__Desulfuromonadia--1||c__Planctomycetia--1:capture_domain_counter=d__Bacteria--9:capture_family_counter=f__Caulobacteraceae--2||f__Desulfarculaceae--2||f__Desulfurivibrionaceae--1||f__Dongiaceae--1||f__Gemmataceae--1||f__Magnetospirillaceae--1||f__SZUA-401--1:capture_genus_counter=g__CAJANL01--1||g__Caulobacter--2||g__Dongia--1||g__Gemmata--1||g__JACRDC01--2||g__SZUA-401--1||g__UBA5123--1:capture_order_counter=o__Caulobacterales--2||o__Desulfarculales--2||o__Desulfobulbales--1||o__Desulfuromonadales--1||o__Dongiales--1||o__Gemmatales--1||o__Rhodospirillales--1:capture_phylum_counter=p__Desulfobacterota--4||p__Planctomycetota--1||p__Proteobacteria--4:capture_species_counter=s__CAJANL01 sp903941105--1||s__Caulobacter sp003185805--2||s__Dongia sp000620685--1||s__Gemmata massiliana--1||s__JACRDC01 sp016208115--2||s__SZUA-401 sp003246035--1||s__UBA5123 sp002414225--1:evalue_avg=3.4000568333333332e-49:evalue_max=2.04e-48:evalue_min=3.77e-84:evalue_std=8.328237284046377e-49:evalue_sum=2.0400341e-48:gapopen_avg=0.3333333333333333:gapopen_max=1.0:gapopen_min=0.0:gapopen_std=0.5163977794943223:gapopen_sum=2.0:gtdb_class_counter=c__Alphaproteobacteria--3:gtdb_domain_counter=d__Bacteria--3:gtdb_family_counter=f__Ferrovibrionaceae--3:gtdb_genus_counter=g__Ferrovibrio--3:gtdb_order_counter=o__Ferrovibrionales--3:gtdb_phylum_counter=p__Proteobacteria--3:gtdb_species_counter=s__Ferrovibrio sp018336035--2||s__Ferrovibrio terrae--1:heptad_counter=MCP-36H--12:lbd_counter=:lca_tree=g__Ferrovibrio:length_avg=125.5:length_max=156.0:length_min=92.0:length_std=24.696153546655804:length_sum=753.0:mismatch_avg=8.5:mismatch_max=14.0:mismatch_min=4.0:mismatch_std=3.8858718455450894:mismatch_sum=51.0:name=N642599:qcovhsp_avg=100.0:qcovhsp_max=100.0:qcovhsp_min=100.0:qcovhsp_std=0.0:qcovhsp_sum=600.0:qend_avg=125.16666666666667:qend_max=156.0:qend_min=92.0:qend_std=24.555379587102024:qend_sum=751.0:qstart_avg=1.0:qstart_max=1.0:qstart_min=1.0:qstart_std=0.0:qstart_sum=6.0:ref_name_counter=GB_GCA_002482765.1_protein.faa_DLGP01000123.1_62@PF00015_full_PFAM.570.754--1||GB_GCA_018336035.1_protein.faa_JAGXRD010000076.1_48@PF00015_full_PFAM.571.752--3||RS_GCF_007197755.1_protein.faa_NZ_CP041636.1_3005@PF00015_full_PFAM.517.704--1||RS_GCF_007197755.1_protein.faa_NZ_CP041636.1_42@PF00015_full_PFAM.571.752--1:scovhsp_avg=68.71666666666665:scovhsp_max=86.2:scovhsp_min=50.0:scovhsp_std=13.722305442842565:scovhsp_sum=412.29999999999995:send_avg=140.33333333333334:send_max=165.0:send_min=102.0:send_std=20.65591117977289:send_sum=842.0:sstart_avg=16.0:sstart_max=45.0:sstart_min=10.0:sstart_std=14.212670403551895:sstart_sum=96.0])0.799:0.0055252[&&NHX:Sample_counter=rhizpot1--7||rhizpot2--2||rhizpot3--7||rhiztom1--37||rhiztom2--34||rhiztom3--123:Type_counter=GTDB--28||capture--210:besthit_avg=87.35172413793104:besthit_max=100.0:besthit_min=63.0:besthit_std=10.22638091245953:besthit_sum=10132.800000000001:bitscore_avg=187.76724137931035:bitscore_max=266.0:bitscore_min=101.0:bitscore_std=38.926766863057026:bitscore_sum=21781.0:capture_class_counter=c__Acidobacteriae--1||c__Alphaproteobacteria--98||c__Bacilli--2||c__Desulfarculia--8||c__Desulfobacteria--1||c__Desulfobulbia--5||c__Desulfuromonadia--31||c__Gammaproteobacteria--35||c__Krumholzibacteria--1||c__Phycisphaerae--7||c__Planctomycetia--1||c__Polyangia--12||c__Syntrophia--2||c__Syntrophobacteria--1||c__UBA6911--1||c__Verrucomicrobiae--4:capture_domain_counter=d__Bacteria--210:capture_family_counter=f__Acetobacteraceae--1||f__Alcanivoracaceae--8||f__Alicyclobacillaceae--1||f__Anaerohalosphaeraceae--7||f__Azospirillaceae--3||f__BM103--2||f__Bacillaceae_G--1||f__Beijerinckiaceae--4||f__Bryobacteraceae--1||f__Burkholderiaceae--13||f__CAINFC01--1||f__Caulobacteraceae--48||f__Chitinimonadaceae--1||f__Competibacteraceae--1||f__DSM-9756--1||f__Desulfarculaceae--8||f__Desulfococcaceae--1||f__Desulfurivibrionaceae--5||f__Devosiaceae--2||f__Dongiaceae--1||f__Ferrovibrionaceae--8||f__Gemmataceae--1||f__Geobacteraceae--1||f__Geothermobacteraceae--1||f__Halomonadaceae--2||f__LZORAL124-64-63--1||f__Magnetospirillaceae--8||f__Methylomonadaceae--1||f__Nitrococcaceae--1||f__Opitutaceae--1||f__PHBD01--1||f__Polyangiaceae--12||f__Rhizobiaceae--13||f__Rhodanobacteraceae--6||f__Rhodobacteraceae--1||f__Rhodospirillaceae--1||f__SZUA-401--14||f__Sphingomonadaceae--4||f__Sulfurifustaceae--1||f__Syntrophotaleaceae--13||f__Tepidamorphaceae--1||f__UBA11358--3||f__UBA4778--1||f__Xanthobacteraceae--3||f__Xanthomonadaceae--1:capture_genus_counter=g__Alcanivorax--8||g__Alicyclobacillus_J--1||g__Allorhizobium--2||g__Aquabacterium_A--1||g__Arhodomonas--1||g__Azospirillum--3||g__Bacillus_A--1||g__Bosea--2||g__Bradyrhizobium--3||g__Brevundimonas--3||g__Burkholderia--2||g__CAHJWH01--2||g__CAINDZ01--1||g__CAINFC01--1||g__CAITWF01--1||g__CAJANL01--7||g__Caulobacter--35||g__Chitinimonas--1||g__Comamonas--4||g__Desulfacinum--1||g__Devosia--2||g__Dongia--1||g__Duganella--1||g__Endobacter--1||g__Ferrovibrio--8||g__Gemmata--1||g__Geomobilimonas--1||g__Geothermobacter--1||g__Halomonas--1||g__JAABTD01--1||g__JACRDC01--8||g__JAFGGE01--7||g__Kinneretia--3||g__Magnetospirillum--1||g__Methylomonas--1||g__Microvirga--2||g__Mizugakiibacter--1||g__Neorhizobium--5||g__Novosphingobium--2||g__Oricola--2||g__PHBD01--1||g__Palsa-881--5||g__Paraburkholderia--1||g__Pararhizobium--2||g__Pararhodospirillum--1||g__Phenylobacterium--3||g__Piscinibacter--1||g__RXIV01--1||g__Rhizobium--1||g__Rhodanobacter--5||g__SKQW01--1||g__SURF-16--2||g__SYFR01--12||g__SZUA-401--14||g__Salinicola--1||g__Shinella--1||g__Solibacter--1||g__Sphingomonas--2||g__Stenotrophomonas--1||g__Sulfuricaulis--1||g__Syntrophotalea--13||g__Thalassobius--1||g__UBA11358--3||g__UBA2192--1||g__UBA5123--3||g__VAUL01--2:capture_order_counter=o__Acetobacterales--1||o__Acidiferrobacterales--1||o__Alicyclobacillales--1||o__Azospirillales--3||o__Bacillales--1||o__Bryobacterales--1||o__Burkholderiales--14||o__CAINFC01--1||o__Caulobacterales--48||o__Competibacterales--1||o__Desulfarculales--8||o__Desulfobacterales--1||o__Desulfobulbales--5||o__Desulfuromonadales--30||o__Dongiales--1||o__Ferrovibrionales--8||o__Gemmatales--1||o__Geobacterales--1||o__LZORAL124-64-63--1||o__Methylococcales--1||o__Nitrococcales--1||o__Opitutales--1||o__Pedosphaerales--3||o__Polyangiales--12||o__Pseudomonadales--10||o__Rhizobiales--23||o__Rhodobacterales--1||o__Rhodospirillales--9||o__Sedimentisphaerales--7||o__Sphingomonadales--4||o__Syntrophales--2||o__Syntrophobacterales--1||o__Xanthomonadales--7:capture_phylum_counter=p__Acidobacteriota--2||p__Desulfobacterota--48||p__Firmicutes--2||p__Krumholzibacteriota--1||p__Myxococcota--12||p__Planctomycetota--8||p__Proteobacteria--133||p__Verrucomicrobiota--4:capture_species_counter=s__Alcanivorax gelatiniphagus--8||s__Alicyclobacillus_J cellulosilyticus--1||s__Allorhizobium selenitireducens--1||s__Allorhizobium sp002855515--1||s__Aquabacterium_A sp013360485--1||s__Arhodomonas aquaeolei--1||s__Azospirillum oleiclasticum--2||s__Azospirillum picis--1||s__Bacillus_A bombysepticus--1||s__Bosea sp003208615--1||s__Bosea sp017308015--1||s__Bradyrhizobium lablabi_C--1||s__Bradyrhizobium sp001556045--1||s__Bradyrhizobium sp017872875--1||s__Brevundimonas sp017487345--3||s__Burkholderia latens--1||s__Burkholderia plantarii--1||s__CAHJWH01 sp009765965--2||s__CAINDZ01 sp903912525--1||s__CAINFC01 sp903847975--1||s__CAITWF01 sp903840415--1||s__CAJANL01 sp903941105--7||s__Caulobacter sp001556515--26||s__Caulobacter sp003185805--9||s__Chitinimonas koreensis--1||s__Comamonas sp018413525--4||s__Desulfacinum sp014359885--1||s__Devosia psychrophila--1||s__Devosia sp001426345--1||s__Dongia sp000620685--1||s__Duganella radicis--1||s__Endobacter medicaginis--1||s__Ferrovibrio sp002482765--5||s__Ferrovibrio terrae--3||s__Gemmata massiliana--1||s__Geomobilimonas luticola--1||s__Geothermobacter ehrlichii--1||s__Halomonas endophytica--1||s__JAABTD01 sp011390065--1||s__JACRDC01 sp016208115--8||s__JAFGGE01 sp016930745--7||s__Kinneretia sp013824165--3||s__Magnetospirillum sp018224925--1||s__Methylomonas koyamae--1||s__Microvirga lupini_A--1||s__Microvirga makkahensis--1||s__Mizugakiibacter sediminis--1||s__Neorhizobium alkalisoli--2||s__Neorhizobium petrolearium--2||s__Neorhizobium sp902167985--1||s__Novosphingobium lentum--2||s__Oricola cellulosilytica--1||s__Oricola sp002706335--1||s__PHBD01 sp002841865--1||s__Palsa-881 sp018241335--5||s__Paraburkholderia sp001931485--1||s__Pararhizobium oryzae--1||s__Pararhizobium sp900111275--1||s__Pararhodospirillum photometricum--1||s__Phenylobacterium sp001557235--2||s__Phenylobacterium sp903930545--1||s__Piscinibacter sp016706565--1||s__RXIV01 sp003989085--1||s__Rhizobium sp900468685--1||s__Rhodanobacter sp001426645--5||s__SKQW01 sp007118805--1||s__SURF-16 sp016219175--2||s__SYFR01 sp005800325--12||s__SZUA-401 sp003246035--14||s__Salinicola sp000737985--1||s__Shinella fusca--1||s__Solibacter sp018268835--1||s__Sphingomonas sanguinis--2||s__Stenotrophomonas daejeonensis--1||s__Sulfuricaulis sp016200465--1||s__Syntrophotalea sp002452265--13||s__Thalassobius gelatinovorus--1||s__UBA11358 sp903850425--3||s__UBA2192 sp002067855--1||s__UBA5123 sp002414225--3||s__VAUL01 sp005774545--2:evalue_avg=1.1360365827156592e-29:evalue_max=1.23e-27:evalue_min=4.53e-92:evalue_std=1.144224864737052e-28:evalue_sum=1.3178024359501648e-27:gapopen_avg=0.2672413793103448:gapopen_max=3.0:gapopen_min=0.0:gapopen_std=0.5950193072598519:gapopen_sum=31.0:gtdb_class_counter=c__Alphaproteobacteria--26||c__Cyanobacteriia--1||c__Gammaproteobacteria--1:gtdb_domain_counter=d__Bacteria--28:gtdb_family_counter=f__Ferrovibrionaceae--26||f__Geitlerinemaceae_A--1||f__Steroidobacteraceae--1:gtdb_genus_counter=g__Ferrovibrio--26||g__PCC-9228--1||g__SZAS-83--1:gtdb_order_counter=o__Cyanobacteriales--1||o__Ferrovibrionales--26||o__Steroidobacterales--1:gtdb_phylum_counter=p__Cyanobacteria--1||p__Proteobacteria--27:gtdb_species_counter=s__Ferrovibrio sp002482765--1||s__Ferrovibrio sp002796975--4||s__Ferrovibrio sp018336035--10||s__Ferrovibrio terrae--11||s__PCC-9228 sp001870905--1||s__SZAS-83 sp018241525--1:heptad_counter=MCP-34H--1||MCP-36H--233||MCP-44H--3||MCP-58H--1:lbd_counter=:lca_tree=g__Ferrovibrio:length_avg=127.09482758620689:length_max=157.0:length_min=72.0:length_std=24.237584342351933:length_sum=14743.0:mismatch_avg=16.310344827586206:mismatch_max=54.0:mismatch_min=0.0:mismatch_std=14.512611482912819:mismatch_sum=1892.0:name=N642600:qcovhsp_avg=99.55258620689655:qcovhsp_max=100.0:qcovhsp_min=95.3:qcovhsp_std=0.8322271018330794:qcovhsp_sum=11548.1:qend_avg=127.00862068965517:qend_max=157.0:qend_min=72.0:qend_std=24.17634333830065:qend_sum=14733.0:qstart_avg=1.1637931034482758:qstart_max=3.0:qstart_min=1.0:qstart_std=0.4557643463790086:qstart_sum=135.0:ref_name_counter=GB_GCA_002482765.1_protein.faa_DLGP01000066.1_13@PF00015_full_PFAM.530.715--1||GB_GCA_002482765.1_protein.faa_DLGP01000123.1_62@PF00015_full_PFAM.570.754--1||GB_GCA_002796975.1_protein.faa_PEKV01000003.1_2@PF00015_full_PFAM.533.718--1||GB_GCA_002796975.1_protein.faa_PEKV01000005.1_700@PF00015_full_PFAM.438.619--4||GB_GCA_002796975.1_protein.faa_PEKV01000005.1_751@PF00015_full_PFAM.572.753--8||GB_GCA_003552765.1_protein.faa_PUOI01000437.1_3@PF00015_full_PFAM.258.435--2||GB_GCA_018336035.1_protein.faa_JAGXRD010000014.1_14@PF00015_full_PFAM.443.634--1||GB_GCA_018336035.1_protein.faa_JAGXRD010000014.1_15@PF00015_full_PFAM.563.747--8||GB_GCA_018336035.1_protein.faa_JAGXRD010000048.1_1@PF00015_full_PFAM.524.661--9||GB_GCA_018336035.1_protein.faa_JAGXRD010000054.1_1@PF00015_full_PFAM.576.753--3||GB_GCA_018336035.1_protein.faa_JAGXRD010000054.1_3@PF00015_full_PFAM.563.751--1||GB_GCA_018336035.1_protein.faa_JAGXRD010000076.1_48@PF00015_full_PFAM.571.752--28||GB_GCA_018336035.1_protein.faa_JAGXRD010000131.1_5@PF00015_full_PFAM.438.620--11||GB_GCA_018336035.1_protein.faa_JAGXRD010000140.1_45@PF00015_full_PFAM.545.724--1||RS_GCF_001427605.1_protein.faa_NZ_LMGZ01000019.1_171@PF00015_full_PFAM.590.779--1||RS_GCF_002200015.1_protein.faa_NZ_NIQX01000013.1_342@PF00015_full_PFAM.422.615--1||RS_GCF_007197755.1_protein.faa_NZ_CP041636.1_1139@PF00015_full_PFAM.427.616--1||RS_GCF_007197755.1_protein.faa_NZ_CP041636.1_1155@PF00015_full_PFAM.533.715--6||RS_GCF_007197755.1_protein.faa_NZ_CP041636.1_1225@PF00015_full_PFAM.564.752--2||RS_GCF_007197755.1_protein.faa_NZ_CP041636.1_3005@PF00015_full_PFAM.517.704--1||RS_GCF_007197755.1_protein.faa_NZ_CP041636.1_42@PF00015_full_PFAM.571.752--21||RS_GCF_007197755.1_protein.faa_NZ_CP041636.1_92@PF00015_full_PFAM.439.619--2||RS_GCF_014203155.1_protein.faa_NZ_JACHIK010000001.1_27@PF00015_full_PFAM.655.842--1||RS_GCF_900170025.1_protein.faa_NZ_FWEX01000005.1_351@PF00015_full_PFAM.554.745--1:scovhsp_avg=71.07241379310345:scovhsp_max=89.8:scovhsp_min=50.0:scovhsp_std=12.610524150102954:scovhsp_sum=8244.4:send_avg=144.8448275862069:send_max=176.0:send_min=81.0:send_std=24.463496656562963:send_sum=16802.0:sstart_avg=18.939655172413794:sstart_max=74.0:sstart_min=8.0:sstart_std=16.719313899540385:sstart_sum=2197.0])0.91:0.00541391[&&NHX:Sample_counter=rhizpot1--7||rhizpot2--2||rhizpot3--8||rhiztom1--39||rhiztom2--36||rhiztom3--126:Type_counter=GTDB--32||capture--218:besthit_avg=87.31404958677686:besthit_max=100.0:besthit_min=63.0:besthit_std=10.251213796303375:besthit_sum=10565.0:bitscore_avg=187.1818181818182:bitscore_max=266.0:bitscore_min=101.0:bitscore_std=38.84005664259515:bitscore_sum=22649.0:capture_class_counter=c__Acidobacteriae--1||c__Alphaproteobacteria--101||c__Bacilli--2||c__Clostridia--1||c__Desulfarculia--9||c__Desulfobacteria--1||c__Desulfobulbia--5||c__Desulfuromonadia--32||c__Gammaproteobacteria--36||c__Krumholzibacteria--1||c__Phycisphaerae--7||c__Planctomycetia--1||c__Polyangia--12||c__Spirochaetia--1||c__Syntrophia--2||c__Syntrophobacteria--1||c__UBA6911--1||c__Verrucomicrobiae--4:capture_domain_counter=d__Bacteria--218:capture_family_counter=f__Acetobacteraceae--1||f__Alcanivoracaceae--8||f__Alicyclobacillaceae--1||f__Anaerohalosphaeraceae--7||f__Azospirillaceae--4||f__BM103--2||f__Bacillaceae_G--1||f__Beijerinckiaceae--5||f__Bryobacteraceae--1||f__Burkholderiaceae--14||f__CAINFC01--1||f__Caulobacteraceae--48||f__Chitinimonadaceae--1||f__Competibacteraceae--1||f__DSM-9756--1||f__Desulfarculaceae--9||f__Desulfococcaceae--1||f__Desulfurivibrionaceae--5||f__Devosiaceae--2||f__Dongiaceae--1||f__Ferrovibrionaceae--8||f__Gemmataceae--1||f__Geobacteraceae--1||f__Geothermobacteraceae--1||f__Halomonadaceae--2||f__JAFGDJ01--1||f__LZORAL124-64-63--1||f__Lachnospiraceae--1||f__Magnetospirillaceae--9||f__Methylomonadaceae--1||f__Nitrococcaceae--1||f__Opitutaceae--1||f__PHBD01--1||f__Polyangiaceae--12||f__Pseudopelobacteraceae--1||f__Rhizobiaceae--13||f__Rhodanobacteraceae--6||f__Rhodobacteraceae--1||f__Rhodospirillaceae--1||f__SZUA-401--14||f__Sphingomonadaceae--4||f__Sulfurifustaceae--1||f__Syntrophotaleaceae--13||f__Tepidamorphaceae--1||f__UBA11358--3||f__UBA4778--1||f__Xanthobacteraceae--3||f__Xanthomonadaceae--1:capture_genus_counter=g__Alcanivorax--8||g__Alicyclobacillus_J--1||g__Allorhizobium--2||g__Aquabacterium_A--1||g__Arhodomonas--1||g__Azospirillum--3||g__BOG-933--1||g__Bacillus_A--1||g__Bosea--2||g__Bradyrhizobium--3||g__Brevundimonas--3||g__Burkholderia--2||g__CAHJWH01--2||g__CAINDZ01--1||g__CAINFC01--1||g__CAITWF01--1||g__CAJANL01--7||g__Caulobacter--35||g__Chitinimonas--1||g__Comamonas--4||g__Desulfacinum--1||g__Devosia--2||g__Dongia--1||g__Duganella--1||g__Endobacter--1||g__Eubacterium_F--1||g__Ferrovibrio--8||g__Gemmata--1||g__Geomobilimonas--1||g__Geothermobacter--1||g__Halomonas--1||g__JAABTD01--1||g__JACRCG01--1||g__JACRDC01--9||g__JAFGDJ01--1||g__JAFGGE01--7||g__Kinneretia--4||g__Magnetospirillum--1||g__Methylobacterium--1||g__Methylomonas--1||g__Microvirga--2||g__Mizugakiibacter--1||g__Neorhizobium--5||g__Novosphingobium--2||g__Oricola--2||g__PHBD01--1||g__Palsa-881--5||g__Paraburkholderia--1||g__Pararhizobium--2||g__Pararhodospirillum--1||g__Phenylobacterium--3||g__Piscinibacter--1||g__RXIV01--1||g__Rhizobium--1||g__Rhodanobacter--5||g__SKQW01--1||g__SURF-16--2||g__SYFR01--12||g__SZUA-401--14||g__Salinicola--1||g__Shinella--1||g__Solibacter--1||g__Sphingomonas--2||g__Stenotrophomonas--1||g__Sulfuricaulis--1||g__Syntrophotalea--13||g__Telmatospirillum--1||g__Thalassobius--1||g__UBA11358--3||g__UBA2192--1||g__UBA5123--3||g__VAUL01--2:capture_order_counter=o__Acetobacterales--1||o__Acidiferrobacterales--1||o__Alicyclobacillales--1||o__Azospirillales--4||o__Bacillales--1||o__Bryobacterales--1||o__Burkholderiales--15||o__CAINFC01--1||o__Caulobacterales--48||o__Competibacterales--1||o__Desulfarculales--9||o__Desulfobacterales--1||o__Desulfobulbales--5||o__Desulfuromonadales--30||o__Dongiales--1||o__Ferrovibrionales--8||o__Gemmatales--1||o__Geobacterales--2||o__JAFGDJ01--1||o__LZORAL124-64-63--1||o__Lachnospirales--1||o__Methylococcales--1||o__Nitrococcales--1||o__Opitutales--1||o__Pedosphaerales--3||o__Polyangiales--12||o__Pseudomonadales--10||o__Rhizobiales--24||o__Rhodobacterales--1||o__Rhodospirillales--10||o__Sedimentisphaerales--7||o__Sphingomonadales--4||o__Syntrophales--2||o__Syntrophobacterales--1||o__Xanthomonadales--7:capture_phylum_counter=p__Acidobacteriota--2||p__Desulfobacterota--50||p__Firmicutes--2||p__Firmicutes_A--1||p__Krumholzibacteriota--1||p__Myxococcota--12||p__Planctomycetota--8||p__Proteobacteria--137||p__Spirochaetota--1||p__Verrucomicrobiota--4:capture_species_counter=s__Alcanivorax gelatiniphagus--8||s__Alicyclobacillus_J cellulosilyticus--1||s__Allorhizobium selenitireducens--1||s__Allorhizobium sp002855515--1||s__Aquabacterium_A sp013360485--1||s__Arhodomonas aquaeolei--1||s__Azospirillum oleiclasticum--2||s__Azospirillum picis--1||s__BOG-933 sp903920145--1||s__Bacillus_A bombysepticus--1||s__Bosea sp003208615--1||s__Bosea sp017308015--1||s__Bradyrhizobium lablabi_C--1||s__Bradyrhizobium sp001556045--1||s__Bradyrhizobium sp017872875--1||s__Brevundimonas sp017487345--3||s__Burkholderia latens--1||s__Burkholderia plantarii--1||s__CAHJWH01 sp009765965--2||s__CAINDZ01 sp903912525--1||s__CAINFC01 sp903847975--1||s__CAITWF01 sp903840415--1||s__CAJANL01 sp903941105--7||s__Caulobacter sp001556515--26||s__Caulobacter sp003185805--9||s__Chitinimonas koreensis--1||s__Comamonas sp018413525--4||s__Desulfacinum sp014359885--1||s__Devosia psychrophila--1||s__Devosia sp001426345--1||s__Dongia sp000620685--1||s__Duganella radicis--1||s__Endobacter medicaginis--1||s__Eubacterium_F sp910584645--1||s__Ferrovibrio sp002482765--5||s__Ferrovibrio terrae--3||s__Gemmata massiliana--1||s__Geomobilimonas luticola--1||s__Geothermobacter ehrlichii--1||s__Halomonas endophytica--1||s__JAABTD01 sp011390065--1||s__JACRCG01 sp001802645--1||s__JACRDC01 sp016208115--9||s__JAFGDJ01 sp016932135--1||s__JAFGGE01 sp016930745--7||s__Kinneretia sp013824165--4||s__Magnetospirillum sp018224925--1||s__Methylobacterium sp001455965--1||s__Methylomonas koyamae--1||s__Microvirga lupini_A--1||s__Microvirga makkahensis--1||s__Mizugakiibacter sediminis--1||s__Neorhizobium alkalisoli--2||s__Neorhizobium petrolearium--2||s__Neorhizobium sp902167985--1||s__Novosphingobium lentum--2||s__Oricola cellulosilytica--1||s__Oricola sp002706335--1||s__PHBD01 sp002841865--1||s__Palsa-881 sp018241335--5||s__Paraburkholderia sp001931485--1||s__Pararhizobium oryzae--1||s__Pararhizobium sp900111275--1||s__Pararhodospirillum photometricum--1||s__Phenylobacterium sp001557235--2||s__Phenylobacterium sp903930545--1||s__Piscinibacter sp016706565--1||s__RXIV01 sp003989085--1||s__Rhizobium sp900468685--1||s__Rhodanobacter sp001426645--5||s__SKQW01 sp007118805--1||s__SURF-16 sp016219175--2||s__SYFR01 sp005800325--12||s__SZUA-401 sp003246035--14||s__Salinicola sp000737985--1||s__Shinella fusca--1||s__Solibacter sp018268835--1||s__Sphingomonas sanguinis--2||s__Stenotrophomonas daejeonensis--1||s__Sulfuricaulis sp016200465--1||s__Syntrophotalea sp002452265--13||s__Telmatospirillum sp009712185--1||s__Thalassobius gelatinovorus--1||s__UBA11358 sp903850425--3||s__UBA2192 sp002067855--1||s__UBA5123 sp002414225--3||s__VAUL01 sp005774545--2:evalue_avg=1.0890929222728634e-29:evalue_max=1.23e-27:evalue_min=4.53e-92:evalue_std=1.1203633141923729e-28:evalue_sum=1.3178024359501648e-27:gapopen_avg=0.2644628099173554:gapopen_max=3.0:gapopen_min=0.0:gapopen_std=0.5883394009317285:gapopen_sum=32.0:gtdb_class_counter=c__Alphaproteobacteria--30||c__Cyanobacteriia--1||c__Gammaproteobacteria--1:gtdb_domain_counter=d__Bacteria--32:gtdb_family_counter=f__Ferrovibrionaceae--30||f__Geitlerinemaceae_A--1||f__Steroidobacteraceae--1:gtdb_genus_counter=g__Ferrovibrio--30||g__PCC-9228--1||g__SZAS-83--1:gtdb_order_counter=o__Cyanobacteriales--1||o__Ferrovibrionales--30||o__Steroidobacterales--1:gtdb_phylum_counter=p__Cyanobacteria--1||p__Proteobacteria--31:gtdb_species_counter=s__Ferrovibrio sp002482765--1||s__Ferrovibrio sp002796975--4||s__Ferrovibrio sp018336035--12||s__Ferrovibrio terrae--13||s__PCC-9228 sp001870905--1||s__SZAS-83 sp018241525--1:heptad_counter=MCP-34H--1||MCP-36H--245||MCP-44H--3||MCP-58H--1:lbd_counter=:lca_tree=g__Ferrovibrio:length_avg=126.77685950413223:length_max=157.0:length_min=72.0:length_std=24.382195554442927:length_sum=15340.0:mismatch_avg=16.371900826446282:mismatch_max=54.0:mismatch_min=0.0:mismatch_std=14.650444948535954:mismatch_sum=1981.0:name=N642601:qcovhsp_avg=99.57107438016527:qcovhsp_max=100.0:qcovhsp_min=95.3:qcovhsp_std=0.8195972605014533:qcovhsp_sum=12048.099999999999:qend_avg=126.68595041322314:qend_max=157.0:qend_min=72.0:qend_std=24.33277387182811:qend_sum=15329.0:qstart_avg=1.1570247933884297:qstart_max=3.0:qstart_min=1.0:qstart_std=0.44736756816607964:qstart_sum=140.0:ref_name_counter=GB_GCA_002482765.1_protein.faa_DLGP01000066.1_13@PF00015_full_PFAM.530.715--1||GB_GCA_002482765.1_protein.faa_DLGP01000123.1_62@PF00015_full_PFAM.570.754--1||GB_GCA_002796975.1_protein.faa_PEKV01000003.1_2@PF00015_full_PFAM.533.718--1||GB_GCA_002796975.1_protein.faa_PEKV01000005.1_700@PF00015_full_PFAM.438.619--4||GB_GCA_002796975.1_protein.faa_PEKV01000005.1_751@PF00015_full_PFAM.572.753--8||GB_GCA_003552765.1_protein.faa_PUOI01000437.1_3@PF00015_full_PFAM.258.435--2||GB_GCA_018336035.1_protein.faa_JAGXRD010000014.1_14@PF00015_full_PFAM.443.634--3||GB_GCA_018336035.1_protein.faa_JAGXRD010000014.1_15@PF00015_full_PFAM.563.747--8||GB_GCA_018336035.1_protein.faa_JAGXRD010000048.1_1@PF00015_full_PFAM.524.661--9||GB_GCA_018336035.1_protein.faa_JAGXRD010000054.1_1@PF00015_full_PFAM.576.753--3||GB_GCA_018336035.1_protein.faa_JAGXRD010000054.1_3@PF00015_full_PFAM.563.751--1||GB_GCA_018336035.1_protein.faa_JAGXRD010000076.1_48@PF00015_full_PFAM.571.752--31||GB_GCA_018336035.1_protein.faa_JAGXRD010000131.1_5@PF00015_full_PFAM.438.620--11||GB_GCA_018336035.1_protein.faa_JAGXRD010000140.1_45@PF00015_full_PFAM.545.724--1||RS_GCF_001427605.1_protein.faa_NZ_LMGZ01000019.1_171@PF00015_full_PFAM.590.779--1||RS_GCF_002200015.1_protein.faa_NZ_NIQX01000013.1_342@PF00015_full_PFAM.422.615--1||RS_GCF_007197755.1_protein.faa_NZ_CP041636.1_1139@PF00015_full_PFAM.427.616--1||RS_GCF_007197755.1_protein.faa_NZ_CP041636.1_1155@PF00015_full_PFAM.533.715--6||RS_GCF_007197755.1_protein.faa_NZ_CP041636.1_1225@PF00015_full_PFAM.564.752--2||RS_GCF_007197755.1_protein.faa_NZ_CP041636.1_3005@PF00015_full_PFAM.517.704--1||RS_GCF_007197755.1_protein.faa_NZ_CP041636.1_42@PF00015_full_PFAM.571.752--21||RS_GCF_007197755.1_protein.faa_NZ_CP041636.1_92@PF00015_full_PFAM.439.619--2||RS_GCF_014203155.1_protein.faa_NZ_JACHIK010000001.1_27@PF00015_full_PFAM.655.842--1||RS_GCF_900170025.1_protein.faa_NZ_FWEX01000005.1_351@PF00015_full_PFAM.554.745--1:scovhsp_avg=70.78842975206611:scovhsp_max=89.8:scovhsp_min=50.0:scovhsp_std=12.679656870243273:scovhsp_sum=8565.4:send_avg=145.41322314049586:send_max=176.0:send_min=81.0:send_std=24.161494649368446:send_sum=17595.0:sstart_avg=19.818181818181817:sstart_max=74.0:sstart_min=8.0:sstart_std=17.74823934929885:sstart_sum=2398.0],(((1fdc5fb6-dd8f-4b36-9aae-f74695506f26_2@MCPsignal.24.148:0.0114253[&&NHX:Sample=rhiztom2:Type=capture:besthit=62.9:bitscore=123.0:capture_class=c__Alphaproteobacteria:capture_domain=d__Bacteria:capture_family=f__Magnetospirillaceae:capture_genus=g__CAJANL01:capture_order=o__Rhodospirillales:capture_phylum=p__Proteobacteria:capture_species=s__CAJANL01 sp903941105:evalue=3.01e-36:gapopen=0.0:heptad=MCP-36H:length=124.0:mismatch=46.0:qcovhsp=100.0:qend=124.0:qstart=1.0:ref_name=RS_GCF_007197755.1_protein.faa_NZ_CP041636.1_92@PF00015_full_PFAM.439.619:scovhsp=68.9:send=164.0:sstart=41.0],e26aee50-6457-411e-b50e-ab176c2ac20a_4@MCPsignal.183.280:5e-09[&&NHX:Sample=rhiztom1:Type=capture:besthit=66.0:bitscore=103.0:capture_class=c__Alphaproteobacteria:capture_domain=d__Bacteria:capture_family=f__Beijerinckiaceae:capture_genus=g__Microvirga:capture_order=o__Rhizobiales:capture_phylum=p__Proteobacteria:capture_species=s__Microvirga sp009910705:evalue=5.53e-29:gapopen=0.0:heptad=MCP-36H:length=97.0:mismatch=33.0:qcovhsp=100.0:qend=97.0:qstart=1.0:ref_name=GB_GCA_018336035.1_protein.faa_JAGXRD010000076.1_48@PF00015_full_PFAM.571.752:scovhsp=53.6:send=165.0:sstart=69.0])0.669:0.00548925[&&NHX:Sample_counter=rhiztom1--1||rhiztom2--1:Type_counter=capture--2:besthit_avg=64.45:besthit_max=66.0:besthit_min=62.9:besthit_std=2.1920310216782983:besthit_sum=128.9:bitscore_avg=113.0:bitscore_max=123.0:bitscore_min=103.0:bitscore_std=14.142135623730951:bitscore_sum=226.0:capture_class_counter=c__Alphaproteobacteria--2:capture_domain_counter=d__Bacteria--2:capture_family_counter=f__Beijerinckiaceae--1||f__Magnetospirillaceae--1:capture_genus_counter=g__CAJANL01--1||g__Microvirga--1:capture_order_counter=o__Rhizobiales--1||o__Rhodospirillales--1:capture_phylum_counter=p__Proteobacteria--2:capture_species_counter=s__CAJANL01 sp903941105--1||s__Microvirga sp009910705--1:evalue_avg=2.7650001505e-29:evalue_max=5.53e-29:evalue_min=3.01e-36:evalue_std=3.910300287122467e-29:evalue_sum=5.530000301e-29:gapopen_avg=0.0:gapopen_max=0.0:gapopen_min=0.0:gapopen_std=0.0:gapopen_sum=0.0:gtdb_class_counter=:gtdb_domain_counter=:gtdb_family_counter=:gtdb_genus_counter=:gtdb_order_counter=:gtdb_phylum_counter=:gtdb_species_counter=:heptad_counter=MCP-36H--2:lbd_counter=:length_avg=110.5:length_max=124.0:length_min=97.0:length_std=19.091883092036785:length_sum=221.0:mismatch_avg=39.5:mismatch_max=46.0:mismatch_min=33.0:mismatch_std=9.192388155425117:mismatch_sum=79.0:name=N642604:qcovhsp_avg=100.0:qcovhsp_max=100.0:qcovhsp_min=100.0:qcovhsp_std=0.0:qcovhsp_sum=200.0:qend_avg=110.5:qend_max=124.0:qend_min=97.0:qend_std=19.091883092036785:qend_sum=221.0:qstart_avg=1.0:qstart_max=1.0:qstart_min=1.0:qstart_std=0.0:qstart_sum=2.0:ref_name_counter=GB_GCA_018336035.1_protein.faa_JAGXRD010000076.1_48@PF00015_full_PFAM.571.752--1||RS_GCF_007197755.1_protein.faa_NZ_CP041636.1_92@PF00015_full_PFAM.439.619--1:scovhsp_avg=61.25:scovhsp_max=68.9:scovhsp_min=53.6:scovhsp_std=10.81873375215418:scovhsp_sum=122.5:send_avg=164.5:send_max=165.0:send_min=164.0:send_std=0.7071067811865476:send_sum=329.0:sstart_avg=55.0:sstart_max=69.0:sstart_min=41.0:sstart_std=19.79898987322333:sstart_sum=110.0],((e020426d-42a6-45e7-979c-2e8b24e672c6_3@MCPsignal.9.126:0.104472[&&NHX:Sample=rhiztom3:Type=capture:besthit=77.8:bitscore=147.0:capture_class=c__Gammaproteobacteria:capture_domain=d__Bacteria:capture_family=f__Oleiphilaceae:capture_genus=g__Marinobacter:capture_order=o__Pseudomonadales:capture_phylum=p__Proteobacteria:capture_species=s__Marinobacter vulgaris:evalue=6.8e-46:gapopen=1.0:heptad=MCP-36H:length=117.0:mismatch=25.0:qcovhsp=100.0:qend=117.0:qstart=1.0:ref_name=GB_GCA_018336035.1_protein.faa_JAGXRD010000076.1_48@PF00015_full_PFAM.571.752:scovhsp=64.1:send=153.0:sstart=38.0],(b6b12566-882e-46dc-b335-bc960a8427cf_3@MCPsignal.44.88:0.0371174[&&NHX:Sample=rhiztom1:Type=capture:capture_class=c__Clostridia:capture_domain=d__Bacteria:capture_family=f__Lachnospiraceae:capture_genus=g__UBA3282:capture_order=o__Lachnospirales:capture_phylum=p__Firmicutes_A:capture_species=s__UBA3282 sp910587095:heptad=MCP-36H],97200c36-ee8d-446e-a18a-48c4c7669b79_1@MCPsignal.41.83:5e-09[&&NHX:Sample=rhiztom2:Type=capture:capture_class=c__Alphaproteobacteria:capture_domain=d__Bacteria:capture_family=f__Magnetospirillaceae:capture_genus=g__Magnetospirillum:capture_order=o__Rhodospirillales:capture_phylum=p__Proteobacteria:capture_species=s__Magnetospirillum sp014380005:heptad=MCP-36H])0.76:0.0325204[&&NHX:Sample_counter=rhiztom1--1||rhiztom2--1:Type_counter=capture--2:capture_class_counter=c__Alphaproteobacteria--1||c__Clostridia--1:capture_domain_counter=d__Bacteria--2:capture_family_counter=f__Lachnospiraceae--1||f__Magnetospirillaceae--1:capture_genus_counter=g__Magnetospirillum--1||g__UBA3282--1:capture_order_counter=o__Lachnospirales--1||o__Rhodospirillales--1:capture_phylum_counter=p__Firmicutes_A--1||p__Proteobacteria--1:capture_species_counter=s__Magnetospirillum sp014380005--1||s__UBA3282 sp910587095--1:gtdb_class_counter=:gtdb_domain_counter=:gtdb_family_counter=:gtdb_genus_counter=:gtdb_order_counter=:gtdb_phylum_counter=:gtdb_species_counter=:heptad_counter=MCP-36H--2:lbd_counter=:name=N642608:ref_name_counter=])0.383:0.0619654[&&NHX:Sample_counter=rhiztom1--1||rhiztom2--1||rhiztom3--1:Type_counter=capture--3:besthit_avg=77.8:besthit_max=77.8:besthit_min=77.8:besthit_std=0:besthit_sum=77.8:bitscore_avg=147.0:bitscore_max=147.0:bitscore_min=147.0:bitscore_std=0:bitscore_sum=147.0:capture_class_counter=c__Alphaproteobacteria--1||c__Clostridia--1||c__Gammaproteobacteria--1:capture_domain_counter=d__Bacteria--3:capture_family_counter=f__Lachnospiraceae--1||f__Magnetospirillaceae--1||f__Oleiphilaceae--1:capture_genus_counter=g__Magnetospirillum--1||g__Marinobacter--1||g__UBA3282--1:capture_order_counter=o__Lachnospirales--1||o__Pseudomonadales--1||o__Rhodospirillales--1:capture_phylum_counter=p__Firmicutes_A--1||p__Proteobacteria--2:capture_species_counter=s__Magnetospirillum sp014380005--1||s__Marinobacter vulgaris--1||s__UBA3282 sp910587095--1:evalue_avg=6.8e-46:evalue_max=6.8e-46:evalue_min=6.8e-46:evalue_std=0:evalue_sum=6.8e-46:gapopen_avg=1.0:gapopen_max=1.0:gapopen_min=1.0:gapopen_std=0:gapopen_sum=1.0:gtdb_class_counter=:gtdb_domain_counter=:gtdb_family_counter=:gtdb_genus_counter=:gtdb_order_counter=:gtdb_phylum_counter=:gtdb_species_counter=:heptad_counter=MCP-36H--3:lbd_counter=:length_avg=117.0:length_max=117.0:length_min=117.0:length_std=0:length_sum=117.0:mismatch_avg=25.0:mismatch_max=25.0:mismatch_min=25.0:mismatch_std=0:mismatch_sum=25.0:name=N642609:qcovhsp_avg=100.0:qcovhsp_max=100.0:qcovhsp_min=100.0:qcovhsp_std=0:qcovhsp_sum=100.0:qend_avg=117.0:qend_max=117.0:qend_min=117.0:qend_std=0:qend_sum=117.0:qstart_avg=1.0:qstart_max=1.0:qstart_min=1.0:qstart_std=0:qstart_sum=1.0:ref_name_counter=GB_GCA_018336035.1_protein.faa_JAGXRD010000076.1_48@PF00015_full_PFAM.571.752--1:scovhsp_avg=64.1:scovhsp_max=64.1:scovhsp_min=64.1:scovhsp_std=0:scovhsp_sum=64.1:send_avg=153.0:send_max=153.0:send_min=153.0:send_std=0:send_sum=153.0:sstart_avg=38.0:sstart_max=38.0:sstart_min=38.0:sstart_std=0:sstart_sum=38.0],f3b7bbc4-5d56-4683-9c0f-e8abe4e37352_4@MCPsignal.22.128:0.0120167[&&NHX:Sample=rhiztom3:Type=capture:besthit=63.2:bitscore=67.0:capture_class=c__Desulfuromonadia:capture_domain=d__Bacteria:capture_family=f__SZUA-401:capture_genus=g__SZUA-401:capture_order=o__Desulfuromonadales:capture_phylum=p__Desulfobacterota:capture_species=s__SZUA-401 sp003246035:evalue=1.71e-14:gapopen=0.0:heptad=MCP-36H:length=106.0:mismatch=39.0:qcovhsp=100.0:qend=106.0:qstart=1.0:ref_name=RS_GCF_007197755.1_protein.faa_NZ_CP041636.1_97@PF00015_full_PFAM.429.609:scovhsp=58.9:send=165.0:sstart=60.0])0.679:0.00851139[&&NHX:Sample_counter=rhiztom1--1||rhiztom2--1||rhiztom3--2:Type_counter=capture--4:besthit_avg=70.5:besthit_max=77.8:besthit_min=63.2:besthit_std=10.32375900532359:besthit_sum=141.0:bitscore_avg=107.0:bitscore_max=147.0:bitscore_min=67.0:bitscore_std=56.568542494923804:bitscore_sum=214.0:capture_class_counter=c__Alphaproteobacteria--1||c__Clostridia--1||c__Desulfuromonadia--1||c__Gammaproteobacteria--1:capture_domain_counter=d__Bacteria--4:capture_family_counter=f__Lachnospiraceae--1||f__Magnetospirillaceae--1||f__Oleiphilaceae--1||f__SZUA-401--1:capture_genus_counter=g__Magnetospirillum--1||g__Marinobacter--1||g__SZUA-401--1||g__UBA3282--1:capture_order_counter=o__Desulfuromonadales--1||o__Lachnospirales--1||o__Pseudomonadales--1||o__Rhodospirillales--1:capture_phylum_counter=p__Desulfobacterota--1||p__Firmicutes_A--1||p__Proteobacteria--2:capture_species_counter=s__Magnetospirillum sp014380005--1||s__Marinobacter vulgaris--1||s__SZUA-401 sp003246035--1||s__UBA3282 sp910587095--1:evalue_avg=8.55e-15:evalue_max=1.71e-14:evalue_min=6.8e-46:evalue_std=1.2091525958289963e-14:evalue_sum=1.71e-14:gapopen_avg=0.5:gapopen_max=1.0:gapopen_min=0.0:gapopen_std=0.7071067811865476:gapopen_sum=1.0:gtdb_class_counter=:gtdb_domain_counter=:gtdb_family_counter=:gtdb_genus_counter=:gtdb_order_counter=:gtdb_phylum_counter=:gtdb_species_counter=:heptad_counter=MCP-36H--4:lbd_counter=:length_avg=111.5:length_max=117.0:length_min=106.0:length_std=7.7781745930520225:length_sum=223.0:mismatch_avg=32.0:mismatch_max=39.0:mismatch_min=25.0:mismatch_std=9.899494936611665:mismatch_sum=64.0:name=N642611:qcovhsp_avg=100.0:qcovhsp_max=100.0:qcovhsp_min=100.0:qcovhsp_std=0.0:qcovhsp_sum=200.0:qend_avg=111.5:qend_max=117.0:qend_min=106.0:qend_std=7.7781745930520225:qend_sum=223.0:qstart_avg=1.0:qstart_max=1.0:qstart_min=1.0:qstart_std=0.0:qstart_sum=2.0:ref_name_counter=GB_GCA_018336035.1_protein.faa_JAGXRD010000076.1_48@PF00015_full_PFAM.571.752--1||RS_GCF_007197755.1_protein.faa_NZ_CP041636.1_97@PF00015_full_PFAM.429.609--1:scovhsp_avg=61.5:scovhsp_max=64.1:scovhsp_min=58.9:scovhsp_std=3.6769552621700443:scovhsp_sum=123.0:send_avg=159.0:send_max=165.0:send_min=153.0:send_std=8.48528137423857:send_sum=318.0:sstart_avg=49.0:sstart_max=60.0:sstart_min=38.0:sstart_std=15.556349186104045:sstart_sum=98.0])0:1.3e-08[&&NHX:Sample_counter=rhiztom1--2||rhiztom2--2||rhiztom3--2:Type_counter=capture--6:besthit_avg=67.475:besthit_max=77.8:besthit_min=62.9:besthit_std=7.023472550431634:besthit_sum=269.9:bitscore_avg=110.0:bitscore_max=147.0:bitscore_min=67.0:bitscore_std=33.842773723992146:bitscore_sum=440.0:capture_class_counter=c__Alphaproteobacteria--3||c__Clostridia--1||c__Desulfuromonadia--1||c__Gammaproteobacteria--1:capture_domain_counter=d__Bacteria--6:capture_family_counter=f__Beijerinckiaceae--1||f__Lachnospiraceae--1||f__Magnetospirillaceae--2||f__Oleiphilaceae--1||f__SZUA-401--1:capture_genus_counter=g__CAJANL01--1||g__Magnetospirillum--1||g__Marinobacter--1||g__Microvirga--1||g__SZUA-401--1||g__UBA3282--1:capture_order_counter=o__Desulfuromonadales--1||o__Lachnospirales--1||o__Pseudomonadales--1||o__Rhizobiales--1||o__Rhodospirillales--2:capture_phylum_counter=p__Desulfobacterota--1||p__Firmicutes_A--1||p__Proteobacteria--4:capture_species_counter=s__CAJANL01 sp903941105--1||s__Magnetospirillum sp014380005--1||s__Marinobacter vulgaris--1||s__Microvirga sp009910705--1||s__SZUA-401 sp003246035--1||s__UBA3282 sp910587095--1:evalue_avg=4.2750000000000144e-15:evalue_max=1.71e-14:evalue_min=6.8e-46:evalue_std=8.549999999999991e-15:evalue_sum=1.7100000000000058e-14:gapopen_avg=0.25:gapopen_max=1.0:gapopen_min=0.0:gapopen_std=0.5:gapopen_sum=1.0:gtdb_class_counter=:gtdb_domain_counter=:gtdb_family_counter=:gtdb_genus_counter=:gtdb_order_counter=:gtdb_phylum_counter=:gtdb_species_counter=:heptad_counter=MCP-36H--6:lbd_counter=:length_avg=111.0:length_max=124.0:length_min=97.0:length_std=11.916375287812984:length_sum=444.0:mismatch_avg=35.75:mismatch_max=46.0:mismatch_min=25.0:mismatch_std=8.920949127381757:mismatch_sum=143.0:name=N642612:qcovhsp_avg=100.0:qcovhsp_max=100.0:qcovhsp_min=100.0:qcovhsp_std=0.0:qcovhsp_sum=400.0:qend_avg=111.0:qend_max=124.0:qend_min=97.0:qend_std=11.916375287812984:qend_sum=444.0:qstart_avg=1.0:qstart_max=1.0:qstart_min=1.0:qstart_std=0.0:qstart_sum=4.0:ref_name_counter=GB_GCA_018336035.1_protein.faa_JAGXRD010000076.1_48@PF00015_full_PFAM.571.752--2||RS_GCF_007197755.1_protein.faa_NZ_CP041636.1_92@PF00015_full_PFAM.439.619--1||RS_GCF_007197755.1_protein.faa_NZ_CP041636.1_97@PF00015_full_PFAM.429.609--1:scovhsp_avg=61.375:scovhsp_max=68.9:scovhsp_min=53.6:scovhsp_std=6.598674109243464:scovhsp_sum=245.5:send_avg=161.75:send_max=165.0:send_min=153.0:send_std=5.852349955359813:send_sum=647.0:sstart_avg=52.0:sstart_max=69.0:sstart_min=38.0:sstart_std=14.944341180973263:sstart_sum=208.0],7a571282-7f4b-4182-bcd6-a16c56f739c2_1@MCPsignal.32.102:0.67075[&&NHX:Sample=rhizpot1:Type=capture:capture_class=c__Alphaproteobacteria:capture_domain=d__Bacteria:capture_family=f__Thalassospiraceae:capture_genus=g__Thalassospira:capture_order=o__Rhodospirillales:capture_phylum=p__Proteobacteria:capture_species=s__Thalassospira profundimaris_C:heptad=MCP-36H])0.556:0.0194354[&&NHX:Sample_counter=rhizpot1--1||rhiztom1--2||rhiztom2--2||rhiztom3--2:Type_counter=capture--7:besthit_avg=67.475:besthit_max=77.8:besthit_min=62.9:besthit_std=7.023472550431634:besthit_sum=269.9:bitscore_avg=110.0:bitscore_max=147.0:bitscore_min=67.0:bitscore_std=33.842773723992146:bitscore_sum=440.0:capture_class_counter=c__Alphaproteobacteria--4||c__Clostridia--1||c__Desulfuromonadia--1||c__Gammaproteobacteria--1:capture_domain_counter=d__Bacteria--7:capture_family_counter=f__Beijerinckiaceae--1||f__Lachnospiraceae--1||f__Magnetospirillaceae--2||f__Oleiphilaceae--1||f__SZUA-401--1||f__Thalassospiraceae--1:capture_genus_counter=g__CAJANL01--1||g__Magnetospirillum--1||g__Marinobacter--1||g__Microvirga--1||g__SZUA-401--1||g__Thalassospira--1||g__UBA3282--1:capture_order_counter=o__Desulfuromonadales--1||o__Lachnospirales--1||o__Pseudomonadales--1||o__Rhizobiales--1||o__Rhodospirillales--3:capture_phylum_counter=p__Desulfobacterota--1||p__Firmicutes_A--1||p__Proteobacteria--5:capture_species_counter=s__CAJANL01 sp903941105--1||s__Magnetospirillum sp014380005--1||s__Marinobacter vulgaris--1||s__Microvirga sp009910705--1||s__SZUA-401 sp003246035--1||s__Thalassospira profundimaris_C--1||s__UBA3282 sp910587095--1:evalue_avg=4.2750000000000144e-15:evalue_max=1.71e-14:evalue_min=6.8e-46:evalue_std=8.549999999999991e-15:evalue_sum=1.7100000000000058e-14:gapopen_avg=0.25:gapopen_max=1.0:gapopen_min=0.0:gapopen_std=0.5:gapopen_sum=1.0:gtdb_class_counter=:gtdb_domain_counter=:gtdb_family_counter=:gtdb_genus_counter=:gtdb_order_counter=:gtdb_phylum_counter=:gtdb_species_counter=:heptad_counter=MCP-36H--7:lbd_counter=:length_avg=111.0:length_max=124.0:length_min=97.0:length_std=11.916375287812984:length_sum=444.0:mismatch_avg=35.75:mismatch_max=46.0:mismatch_min=25.0:mismatch_std=8.920949127381757:mismatch_sum=143.0:name=N642614:qcovhsp_avg=100.0:qcovhsp_max=100.0:qcovhsp_min=100.0:qcovhsp_std=0.0:qcovhsp_sum=400.0:qend_avg=111.0:qend_max=124.0:qend_min=97.0:qend_std=11.916375287812984:qend_sum=444.0:qstart_avg=1.0:qstart_max=1.0:qstart_min=1.0:qstart_std=0.0:qstart_sum=4.0:ref_name_counter=GB_GCA_018336035.1_protein.faa_JAGXRD010000076.1_48@PF00015_full_PFAM.571.752--2||RS_GCF_007197755.1_protein.faa_NZ_CP041636.1_92@PF00015_full_PFAM.439.619--1||RS_GCF_007197755.1_protein.faa_NZ_CP041636.1_97@PF00015_full_PFAM.429.609--1:scovhsp_avg=61.375:scovhsp_max=68.9:scovhsp_min=53.6:scovhsp_std=6.598674109243464:scovhsp_sum=245.5:send_avg=161.75:send_max=165.0:send_min=153.0:send_std=5.852349955359813:send_sum=647.0:sstart_avg=52.0:sstart_max=69.0:sstart_min=38.0:sstart_std=14.944341180973263:sstart_sum=208.0])0:5e-09[&&NHX:Sample_counter=rhizpot1--8||rhizpot2--2||rhizpot3--8||rhiztom1--41||rhiztom2--38||rhiztom3--128:Type_counter=GTDB--32||capture--225:besthit_avg=86.67920000000001:besthit_max=100.0:besthit_min=62.9:besthit_std=10.732241866631172:besthit_sum=10834.900000000001:bitscore_avg=184.712:bitscore_max=266.0:bitscore_min=67.0:bitscore_std=40.909777993578395:bitscore_sum=23089.0:capture_class_counter=c__Acidobacteriae--1||c__Alphaproteobacteria--105||c__Bacilli--2||c__Clostridia--2||c__Desulfarculia--9||c__Desulfobacteria--1||c__Desulfobulbia--5||c__Desulfuromonadia--33||c__Gammaproteobacteria--37||c__Krumholzibacteria--1||c__Phycisphaerae--7||c__Planctomycetia--1||c__Polyangia--12||c__Spirochaetia--1||c__Syntrophia--2||c__Syntrophobacteria--1||c__UBA6911--1||c__Verrucomicrobiae--4:capture_domain_counter=d__Bacteria--225:capture_family_counter=f__Acetobacteraceae--1||f__Alcanivoracaceae--8||f__Alicyclobacillaceae--1||f__Anaerohalosphaeraceae--7||f__Azospirillaceae--4||f__BM103--2||f__Bacillaceae_G--1||f__Beijerinckiaceae--6||f__Bryobacteraceae--1||f__Burkholderiaceae--14||f__CAINFC01--1||f__Caulobacteraceae--48||f__Chitinimonadaceae--1||f__Competibacteraceae--1||f__DSM-9756--1||f__Desulfarculaceae--9||f__Desulfococcaceae--1||f__Desulfurivibrionaceae--5||f__Devosiaceae--2||f__Dongiaceae--1||f__Ferrovibrionaceae--8||f__Gemmataceae--1||f__Geobacteraceae--1||f__Geothermobacteraceae--1||f__Halomonadaceae--2||f__JAFGDJ01--1||f__LZORAL124-64-63--1||f__Lachnospiraceae--2||f__Magnetospirillaceae--11||f__Methylomonadaceae--1||f__Nitrococcaceae--1||f__Oleiphilaceae--1||f__Opitutaceae--1||f__PHBD01--1||f__Polyangiaceae--12||f__Pseudopelobacteraceae--1||f__Rhizobiaceae--13||f__Rhodanobacteraceae--6||f__Rhodobacteraceae--1||f__Rhodospirillaceae--1||f__SZUA-401--15||f__Sphingomonadaceae--4||f__Sulfurifustaceae--1||f__Syntrophotaleaceae--13||f__Tepidamorphaceae--1||f__Thalassospiraceae--1||f__UBA11358--3||f__UBA4778--1||f__Xanthobacteraceae--3||f__Xanthomonadaceae--1:capture_genus_counter=g__Alcanivorax--8||g__Alicyclobacillus_J--1||g__Allorhizobium--2||g__Aquabacterium_A--1||g__Arhodomonas--1||g__Azospirillum--3||g__BOG-933--1||g__Bacillus_A--1||g__Bosea--2||g__Bradyrhizobium--3||g__Brevundimonas--3||g__Burkholderia--2||g__CAHJWH01--2||g__CAINDZ01--1||g__CAINFC01--1||g__CAITWF01--1||g__CAJANL01--8||g__Caulobacter--35||g__Chitinimonas--1||g__Comamonas--4||g__Desulfacinum--1||g__Devosia--2||g__Dongia--1||g__Duganella--1||g__Endobacter--1||g__Eubacterium_F--1||g__Ferrovibrio--8||g__Gemmata--1||g__Geomobilimonas--1||g__Geothermobacter--1||g__Halomonas--1||g__JAABTD01--1||g__JACRCG01--1||g__JACRDC01--9||g__JAFGDJ01--1||g__JAFGGE01--7||g__Kinneretia--4||g__Magnetospirillum--2||g__Marinobacter--1||g__Methylobacterium--1||g__Methylomonas--1||g__Microvirga--3||g__Mizugakiibacter--1||g__Neorhizobium--5||g__Novosphingobium--2||g__Oricola--2||g__PHBD01--1||g__Palsa-881--5||g__Paraburkholderia--1||g__Pararhizobium--2||g__Pararhodospirillum--1||g__Phenylobacterium--3||g__Piscinibacter--1||g__RXIV01--1||g__Rhizobium--1||g__Rhodanobacter--5||g__SKQW01--1||g__SURF-16--2||g__SYFR01--12||g__SZUA-401--15||g__Salinicola--1||g__Shinella--1||g__Solibacter--1||g__Sphingomonas--2||g__Stenotrophomonas--1||g__Sulfuricaulis--1||g__Syntrophotalea--13||g__Telmatospirillum--1||g__Thalassobius--1||g__Thalassospira--1||g__UBA11358--3||g__UBA2192--1||g__UBA3282--1||g__UBA5123--3||g__VAUL01--2:capture_order_counter=o__Acetobacterales--1||o__Acidiferrobacterales--1||o__Alicyclobacillales--1||o__Azospirillales--4||o__Bacillales--1||o__Bryobacterales--1||o__Burkholderiales--15||o__CAINFC01--1||o__Caulobacterales--48||o__Competibacterales--1||o__Desulfarculales--9||o__Desulfobacterales--1||o__Desulfobulbales--5||o__Desulfuromonadales--31||o__Dongiales--1||o__Ferrovibrionales--8||o__Gemmatales--1||o__Geobacterales--2||o__JAFGDJ01--1||o__LZORAL124-64-63--1||o__Lachnospirales--2||o__Methylococcales--1||o__Nitrococcales--1||o__Opitutales--1||o__Pedosphaerales--3||o__Polyangiales--12||o__Pseudomonadales--11||o__Rhizobiales--25||o__Rhodobacterales--1||o__Rhodospirillales--13||o__Sedimentisphaerales--7||o__Sphingomonadales--4||o__Syntrophales--2||o__Syntrophobacterales--1||o__Xanthomonadales--7:capture_phylum_counter=p__Acidobacteriota--2||p__Desulfobacterota--51||p__Firmicutes--2||p__Firmicutes_A--2||p__Krumholzibacteriota--1||p__Myxococcota--12||p__Planctomycetota--8||p__Proteobacteria--142||p__Spirochaetota--1||p__Verrucomicrobiota--4:capture_species_counter=s__Alcanivorax gelatiniphagus--8||s__Alicyclobacillus_J cellulosilyticus--1||s__Allorhizobium selenitireducens--1||s__Allorhizobium sp002855515--1||s__Aquabacterium_A sp013360485--1||s__Arhodomonas aquaeolei--1||s__Azospirillum oleiclasticum--2||s__Azospirillum picis--1||s__BOG-933 sp903920145--1||s__Bacillus_A bombysepticus--1||s__Bosea sp003208615--1||s__Bosea sp017308015--1||s__Bradyrhizobium lablabi_C--1||s__Bradyrhizobium sp001556045--1||s__Bradyrhizobium sp017872875--1||s__Brevundimonas sp017487345--3||s__Burkholderia latens--1||s__Burkholderia plantarii--1||s__CAHJWH01 sp009765965--2||s__CAINDZ01 sp903912525--1||s__CAINFC01 sp903847975--1||s__CAITWF01 sp903840415--1||s__CAJANL01 sp903941105--8||s__Caulobacter sp001556515--26||s__Caulobacter sp003185805--9||s__Chitinimonas koreensis--1||s__Comamonas sp018413525--4||s__Desulfacinum sp014359885--1||s__Devosia psychrophila--1||s__Devosia sp001426345--1||s__Dongia sp000620685--1||s__Duganella radicis--1||s__Endobacter medicaginis--1||s__Eubacterium_F sp910584645--1||s__Ferrovibrio sp002482765--5||s__Ferrovibrio terrae--3||s__Gemmata massiliana--1||s__Geomobilimonas luticola--1||s__Geothermobacter ehrlichii--1||s__Halomonas endophytica--1||s__JAABTD01 sp011390065--1||s__JACRCG01 sp001802645--1||s__JACRDC01 sp016208115--9||s__JAFGDJ01 sp016932135--1||s__JAFGGE01 sp016930745--7||s__Kinneretia sp013824165--4||s__Magnetospirillum sp014380005--1||s__Magnetospirillum sp018224925--1||s__Marinobacter vulgaris--1||s__Methylobacterium sp001455965--1||s__Methylomonas koyamae--1||s__Microvirga lupini_A--1||s__Microvirga makkahensis--1||s__Microvirga sp009910705--1||s__Mizugakiibacter sediminis--1||s__Neorhizobium alkalisoli--2||s__Neorhizobium petrolearium--2||s__Neorhizobium sp902167985--1||s__Novosphingobium lentum--2||s__Oricola cellulosilytica--1||s__Oricola sp002706335--1||s__PHBD01 sp002841865--1||s__Palsa-881 sp018241335--5||s__Paraburkholderia sp001931485--1||s__Pararhizobium oryzae--1||s__Pararhizobium sp900111275--1||s__Pararhodospirillum photometricum--1||s__Phenylobacterium sp001557235--2||s__Phenylobacterium sp903930545--1||s__Piscinibacter sp016706565--1||s__RXIV01 sp003989085--1||s__Rhizobium sp900468685--1||s__Rhodanobacter sp001426645--5||s__SKQW01 sp007118805--1||s__SURF-16 sp016219175--2||s__SYFR01 sp005800325--12||s__SZUA-401 sp003246035--15||s__Salinicola sp000737985--1||s__Shinella fusca--1||s__Solibacter sp018268835--1||s__Sphingomonas sanguinis--2||s__Stenotrophomonas daejeonensis--1||s__Sulfuricaulis sp016200465--1||s__Syntrophotalea sp002452265--13||s__Telmatospirillum sp009712185--1||s__Thalassobius gelatinovorus--1||s__Thalassospira profundimaris_C--1||s__UBA11358 sp903850425--3||s__UBA2192 sp002067855--1||s__UBA3282 sp910587095--1||s__UBA5123 sp002414225--3||s__VAUL01 sp005774545--2:evalue_avg=1.36800000000011e-16:evalue_max=1.71e-14:evalue_min=4.53e-92:evalue_std=1.5294704966098546e-15:evalue_sum=1.7100000000001374e-14:gapopen_avg=0.264:gapopen_max=3.0:gapopen_min=0.0:gapopen_std=0.5839796726466737:gapopen_sum=33.0:gtdb_class_counter=c__Alphaproteobacteria--30||c__Cyanobacteriia--1||c__Gammaproteobacteria--1:gtdb_domain_counter=d__Bacteria--32:gtdb_family_counter=f__Ferrovibrionaceae--30||f__Geitlerinemaceae_A--1||f__Steroidobacteraceae--1:gtdb_genus_counter=g__Ferrovibrio--30||g__PCC-9228--1||g__SZAS-83--1:gtdb_order_counter=o__Cyanobacteriales--1||o__Ferrovibrionales--30||o__Steroidobacterales--1:gtdb_phylum_counter=p__Cyanobacteria--1||p__Proteobacteria--31:gtdb_species_counter=s__Ferrovibrio sp002482765--1||s__Ferrovibrio sp002796975--4||s__Ferrovibrio sp018336035--12||s__Ferrovibrio terrae--13||s__PCC-9228 sp001870905--1||s__SZAS-83 sp018241525--1:heptad_counter=MCP-34H--1||MCP-36H--252||MCP-44H--3||MCP-58H--1:lbd_counter=:lca_tree=g__Ferrovibrio:length_avg=126.272:length_max=157.0:length_min=72.0:length_std=24.21822028036716:length_sum=15784.0:mismatch_avg=16.992:mismatch_max=54.0:mismatch_min=0.0:mismatch_std=14.878267328881998:mismatch_sum=2124.0:name=N642615:qcovhsp_avg=99.5848:qcovhsp_max=100.0:qcovhsp_min=95.3:qcovhsp_std=0.809824353715648:qcovhsp_sum=12448.1:qend_avg=126.184:qend_max=157.0:qend_min=72.0:qend_std=24.16822227103052:qend_sum=15773.0:qstart_avg=1.152:qstart_max=3.0:qstart_min=1.0:qstart_std=0.4409666800374217:qstart_sum=144.0:ref_name_counter=GB_GCA_002482765.1_protein.faa_DLGP01000066.1_13@PF00015_full_PFAM.530.715--1||GB_GCA_002482765.1_protein.faa_DLGP01000123.1_62@PF00015_full_PFAM.570.754--1||GB_GCA_002796975.1_protein.faa_PEKV01000003.1_2@PF00015_full_PFAM.533.718--1||GB_GCA_002796975.1_protein.faa_PEKV01000005.1_700@PF00015_full_PFAM.438.619--4||GB_GCA_002796975.1_protein.faa_PEKV01000005.1_751@PF00015_full_PFAM.572.753--8||GB_GCA_003552765.1_protein.faa_PUOI01000437.1_3@PF00015_full_PFAM.258.435--2||GB_GCA_018336035.1_protein.faa_JAGXRD010000014.1_14@PF00015_full_PFAM.443.634--3||GB_GCA_018336035.1_protein.faa_JAGXRD010000014.1_15@PF00015_full_PFAM.563.747--8||GB_GCA_018336035.1_protein.faa_JAGXRD010000048.1_1@PF00015_full_PFAM.524.661--9||GB_GCA_018336035.1_protein.faa_JAGXRD010000054.1_1@PF00015_full_PFAM.576.753--3||GB_GCA_018336035.1_protein.faa_JAGXRD010000054.1_3@PF00015_full_PFAM.563.751--1||GB_GCA_018336035.1_protein.faa_JAGXRD010000076.1_48@PF00015_full_PFAM.571.752--33||GB_GCA_018336035.1_protein.faa_JAGXRD010000131.1_5@PF00015_full_PFAM.438.620--11||GB_GCA_018336035.1_protein.faa_JAGXRD010000140.1_45@PF00015_full_PFAM.545.724--1||RS_GCF_001427605.1_protein.faa_NZ_LMGZ01000019.1_171@PF00015_full_PFAM.590.779--1||RS_GCF_002200015.1_protein.faa_NZ_NIQX01000013.1_342@PF00015_full_PFAM.422.615--1||RS_GCF_007197755.1_protein.faa_NZ_CP041636.1_1139@PF00015_full_PFAM.427.616--1||RS_GCF_007197755.1_protein.faa_NZ_CP041636.1_1155@PF00015_full_PFAM.533.715--6||RS_GCF_007197755.1_protein.faa_NZ_CP041636.1_1225@PF00015_full_PFAM.564.752--2||RS_GCF_007197755.1_protein.faa_NZ_CP041636.1_3005@PF00015_full_PFAM.517.704--1||RS_GCF_007197755.1_protein.faa_NZ_CP041636.1_42@PF00015_full_PFAM.571.752--21||RS_GCF_007197755.1_protein.faa_NZ_CP041636.1_92@PF00015_full_PFAM.439.619--3||RS_GCF_007197755.1_protein.faa_NZ_CP041636.1_97@PF00015_full_PFAM.429.609--1||RS_GCF_014203155.1_protein.faa_NZ_JACHIK010000001.1_27@PF00015_full_PFAM.655.842--1||RS_GCF_900170025.1_protein.faa_NZ_FWEX01000005.1_351@PF00015_full_PFAM.554.745--1:scovhsp_avg=70.4872:scovhsp_max=89.8:scovhsp_min=50.0:scovhsp_std=12.625684114329754:scovhsp_sum=8810.9:send_avg=145.936:send_max=176.0:send_min=81.0:send_std=23.960567067445385:send_sum=18242.0:sstart_avg=20.848:sstart_max=74.0:sstart_min=8.0:sstart_std=18.508958598124767:sstart_sum=2606.0],(((27402bb2-f8c9-446c-838c-589401d1fd5b_5@MCPsignal.337.450:0.0160302[&&NHX:Sample=rhiztom2:Type=capture:besthit=59.6:bitscore=100.0:capture_class=c__Alphaproteobacteria:capture_domain=d__Bacteria:capture_family=f__Caulobacteraceae:capture_genus=g__Palsa-881:capture_order=o__Caulobacterales:capture_phylum=p__Proteobacteria:capture_species=s__Palsa-881 sp018241335:evalue=2.25e-27:gapopen=0.0:heptad=MCP-36H:length=109.0:mismatch=44.0:qcovhsp=96.5:qend=109.0:qstart=1.0:ref_name=RS_GCF_007197755.1_protein.faa_NZ_CP041636.1_92@PF00015_full_PFAM.439.619:scovhsp=60.6:send=156.0:sstart=48.0],(9a96c967-d453-409b-9998-ccd2e514b73e_6@MCPsignal.126.237:0.0331666[&&NHX:Sample=rhiztom1:Type=capture:besthit=87.4:bitscore=165.0:capture_class=c__Magnetococcia:capture_domain=d__Bacteria:capture_family=f__Magnetaquicoccaceae:capture_genus=g__JAANAU01:capture_order=o__Magnetococcales:capture_phylum=p__Proteobacteria:capture_species=s__JAANAU01 sp015231375:evalue=1.01e-52:gapopen=1.0:heptad=MCP-36H:length=111.0:mismatch=13.0:qcovhsp=100.0:qend=111.0:qstart=1.0:ref_name=RS_GCF_007197755.1_protein.faa_NZ_CP041636.1_1139@PF00015_full_PFAM.427.616:scovhsp=58.2:send=121.0:sstart=12.0],((c97ae20a-d235-5645-bf8f-8c71d2c1ec03_3@MCPsignal.94.152:0[&&NHX:Sample=rhiztom2:Type=capture:capture_class=c__Alphaproteobacteria:capture_domain=d__Bacteria:capture_family=f__Rhizobiaceae:capture_genus=g__Allorhizobium:capture_order=o__Rhizobiales:capture_phylum=p__Proteobacteria:capture_species=s__Allorhizobium selenitireducens:heptad=MCP-36H],b23dc555-ac08-4995-a7c7-445e5346069e_1@MCPsignal.80.138:0[&&NHX:Sample=rhiztom2:Type=capture:capture_class=c__Alphaproteobacteria:capture_domain=d__Bacteria:capture_family=f__Rhizobiaceae:capture_genus=g__Allorhizobium:capture_order=o__Rhizobiales:capture_phylum=p__Proteobacteria:capture_species=s__Allorhizobium selenitireducens:heptad=MCP-36H]):0.0127956[&&NHX:Sample_counter=rhiztom2--2:Type_counter=capture--2:capture_class_counter=c__Alphaproteobacteria--2:capture_domain_counter=d__Bacteria--2:capture_family_counter=f__Rhizobiaceae--2:capture_genus_counter=g__Allorhizobium--2:capture_order_counter=o__Rhizobiales--2:capture_phylum_counter=p__Proteobacteria--2:capture_species_counter=s__Allorhizobium selenitireducens--2:gtdb_class_counter=:gtdb_domain_counter=:gtdb_family_counter=:gtdb_genus_counter=:gtdb_order_counter=:gtdb_phylum_counter=:gtdb_species_counter=:heptad_counter=MCP-36H--2:lbd_counter=:name=N642620:ref_name_counter=],(((2917fe26-479a-4b52-87d0-47c1d689074e_1@MCPsignal.299.382:0.0112793[&&NHX:Sample=rhiztom3:Type=capture:besthit=89.3:bitscore=129.0:capture_class=c__Alphaproteobacteria:capture_domain=d__Bacteria:capture_family=f__Caulobacteraceae:capture_genus=g__Caulobacter:capture_order=o__Caulobacterales:capture_phylum=p__Proteobacteria:capture_species=s__Caulobacter sp001556515:evalue=9.13e-40:gapopen=1.0:heptad=MCP-36H:length=84.0:mismatch=8.0:qcovhsp=100.0:qend=83.0:qstart=1.0:ref_name=GB_GCA_018336035.1_protein.faa_JAGXRD010000048.1_1@PF00015_full_PFAM.524.661:scovhsp=61.3:send=93.0:sstart=10.0],8d9050b1-6312-4190-8c5c-d392d65dd7b2_3@MCPsignal.304.458:5e-09[&&NHX:Sample=rhiztom3:Type=capture:besthit=64.6:bitscore=152.0:capture_class=c__Gammaproteobacteria:capture_domain=d__Bacteria:capture_family=f__Rhodanobacteraceae:capture_genus=g__Rhodanobacter:capture_order=o__Xanthomonadales:capture_phylum=p__Proteobacteria:capture_species=s__Rhodanobacter sp014842995:evalue=3.09e-47:gapopen=0.0:heptad=MCP-36H:length=147.0:mismatch=52.0:qcovhsp=95.5:qend=147.0:qstart=1.0:ref_name=GB_GCA_018336035.1_protein.faa_JAGXRD010000131.1_5@PF00015_full_PFAM.438.620:scovhsp=80.8:send=156.0:sstart=10.0])0:5e-09[&&NHX:Sample_counter=rhiztom3--2:Type_counter=capture--2:besthit_avg=76.94999999999999:besthit_max=89.3:besthit_min=64.6:besthit_std=17.465537495307725:besthit_sum=153.89999999999998:bitscore_avg=140.5:bitscore_max=152.0:bitscore_min=129.0:bitscore_std=16.263455967290593:bitscore_sum=281.0:capture_class_counter=c__Alphaproteobacteria--1||c__Gammaproteobacteria--1:capture_domain_counter=d__Bacteria--2:capture_family_counter=f__Caulobacteraceae--1||f__Rhodanobacteraceae--1:capture_genus_counter=g__Caulobacter--1||g__Rhodanobacter--1:capture_order_counter=o__Caulobacterales--1||o__Xanthomonadales--1:capture_phylum_counter=p__Proteobacteria--2:capture_species_counter=s__Caulobacter sp001556515--1||s__Rhodanobacter sp014842995--1:evalue_avg=4.5650001545e-40:evalue_max=9.13e-40:evalue_min=3.09e-47:evalue_std=6.455884693737183e-40:evalue_sum=9.130000309e-40:gapopen_avg=0.5:gapopen_max=1.0:gapopen_min=0.0:gapopen_std=0.7071067811865476:gapopen_sum=1.0:gtdb_class_counter=:gtdb_domain_counter=:gtdb_family_counter=:gtdb_genus_counter=:gtdb_order_counter=:gtdb_phylum_counter=:gtdb_species_counter=:heptad_counter=MCP-36H--2:lbd_counter=:length_avg=115.5:length_max=147.0:length_min=84.0:length_std=44.54772721475249:length_sum=231.0:mismatch_avg=30.0:mismatch_max=52.0:mismatch_min=8.0:mismatch_std=31.11269837220809:mismatch_sum=60.0:name=N642623:qcovhsp_avg=97.75:qcovhsp_max=100.0:qcovhsp_min=95.5:qcovhsp_std=3.181980515339464:qcovhsp_sum=195.5:qend_avg=115.0:qend_max=147.0:qend_min=83.0:qend_std=45.254833995939045:qend_sum=230.0:qstart_avg=1.0:qstart_max=1.0:qstart_min=1.0:qstart_std=0.0:qstart_sum=2.0:ref_name_counter=GB_GCA_018336035.1_protein.faa_JAGXRD010000048.1_1@PF00015_full_PFAM.524.661--1||GB_GCA_018336035.1_protein.faa_JAGXRD010000131.1_5@PF00015_full_PFAM.438.620--1:scovhsp_avg=71.05:scovhsp_max=80.8:scovhsp_min=61.3:scovhsp_std=13.788582233137676:scovhsp_sum=142.1:send_avg=124.5:send_max=156.0:send_min=93.0:send_std=44.54772721475249:send_sum=249.0:sstart_avg=10.0:sstart_max=10.0:sstart_min=10.0:sstart_std=0.0:sstart_sum=20.0],(d3acc078-b856-5725-b159-a78f3ec3a96e_1@MCPsignal.413.528:5e-09[&&NHX:Sample=rhiztom2:Type=capture:besthit=90.4:bitscore=184.0:capture_class=c__Alphaproteobacteria:capture_domain=d__Bacteria:capture_family=f__Caulobacteraceae:capture_genus=g__Caulobacter:capture_order=o__Caulobacterales:capture_phylum=p__Proteobacteria:capture_species=s__Caulobacter sp003185805:evalue=2.98e-60:gapopen=0.0:heptad=MCP-36H:length=115.0:mismatch=11.0:qcovhsp=100.0:qend=115.0:qstart=1.0:ref_name=RS_GCF_007197755.1_protein.faa_NZ_CP041636.1_1139@PF00015_full_PFAM.427.616:scovhsp=60.8:send=126.0:sstart=12.0],4bb825b7-836b-4b77-b67a-aa2506599d75_1@MCPsignal.228.375:0.00505849[&&NHX:Sample=rhiztom3:Type=capture:besthit=64.6:bitscore=152.0:capture_class=c__Bdellovibrionia:capture_domain=d__Bacteria:capture_family=f__Bdellovibrionaceae:capture_genus=g__Pseudobdellovibrio:capture_order=o__Bdellovibrionales:capture_phylum=p__Bdellovibrionota:capture_species=s__Pseudobdellovibrio sp014376935:evalue=2.38e-47:gapopen=0.0:heptad=MCP-36H:length=147.0:mismatch=52.0:qcovhsp=100.0:qend=147.0:qstart=1.0:ref_name=GB_GCA_018336035.1_protein.faa_JAGXRD010000131.1_5@PF00015_full_PFAM.438.620:scovhsp=80.8:send=156.0:sstart=10.0])0:5e-09[&&NHX:Sample_counter=rhiztom2--1||rhiztom3--1:Type_counter=capture--2:besthit_avg=77.5:besthit_max=90.4:besthit_min=64.6:besthit_std=18.243354954612933:besthit_sum=155.0:bitscore_avg=168.0:bitscore_max=184.0:bitscore_min=152.0:bitscore_std=22.627416997969522:bitscore_sum=336.0:capture_class_counter=c__Alphaproteobacteria--1||c__Bdellovibrionia--1:capture_domain_counter=d__Bacteria--2:capture_family_counter=f__Bdellovibrionaceae--1||f__Caulobacteraceae--1:capture_genus_counter=g__Caulobacter--1||g__Pseudobdellovibrio--1:capture_order_counter=o__Bdellovibrionales--1||o__Caulobacterales--1:capture_phylum_counter=p__Bdellovibrionota--1||p__Proteobacteria--1:capture_species_counter=s__Caulobacter sp003185805--1||s__Pseudobdellovibrio sp014376935--1:evalue_avg=1.190000000000149e-47:evalue_max=2.38e-47:evalue_min=2.98e-60:evalue_std=1.6829141392237723e-47:evalue_sum=2.380000000000298e-47:gapopen_avg=0.0:gapopen_max=0.0:gapopen_min=0.0:gapopen_std=0.0:gapopen_sum=0.0:gtdb_class_counter=:gtdb_domain_counter=:gtdb_family_counter=:gtdb_genus_counter=:gtdb_order_counter=:gtdb_phylum_counter=:gtdb_species_counter=:heptad_counter=MCP-36H--2:lbd_counter=:length_avg=131.0:length_max=147.0:length_min=115.0:length_std=22.627416997969522:length_sum=262.0:mismatch_avg=31.5:mismatch_max=52.0:mismatch_min=11.0:mismatch_std=28.991378028648448:mismatch_sum=63.0:name=N642626:qcovhsp_avg=100.0:qcovhsp_max=100.0:qcovhsp_min=100.0:qcovhsp_std=0.0:qcovhsp_sum=200.0:qend_avg=131.0:qend_max=147.0:qend_min=115.0:qend_std=22.627416997969522:qend_sum=262.0:qstart_avg=1.0:qstart_max=1.0:qstart_min=1.0:qstart_std=0.0:qstart_sum=2.0:ref_name_counter=GB_GCA_018336035.1_protein.faa_JAGXRD010000131.1_5@PF00015_full_PFAM.438.620--1||RS_GCF_007197755.1_protein.faa_NZ_CP041636.1_1139@PF00015_full_PFAM.427.616--1:scovhsp_avg=70.8:scovhsp_max=80.8:scovhsp_min=60.8:scovhsp_std=14.142135623730951:scovhsp_sum=141.6:send_avg=141.0:send_max=156.0:send_min=126.0:send_std=21.213203435596427:send_sum=282.0:sstart_avg=11.0:sstart_max=12.0:sstart_min=10.0:sstart_std=1.4142135623730951:sstart_sum=22.0])0.909:0.0137395[&&NHX:Sample_counter=rhiztom2--1||rhiztom3--3:Type_counter=capture--4:besthit_avg=77.225:besthit_max=90.4:besthit_min=64.6:besthit_std=14.585009427490958:besthit_sum=308.9:bitscore_avg=154.25:bitscore_max=184.0:bitscore_min=129.0:bitscore_std=22.60346581094737:bitscore_sum=617.0:capture_class_counter=c__Alphaproteobacteria--2||c__Bdellovibrionia--1||c__Gammaproteobacteria--1:capture_domain_counter=d__Bacteria--4:capture_family_counter=f__Bdellovibrionaceae--1||f__Caulobacteraceae--2||f__Rhodanobacteraceae--1:capture_genus_counter=g__Caulobacter--2||g__Pseudobdellovibrio--1||g__Rhodanobacter--1:capture_order_counter=o__Bdellovibrionales--1||o__Caulobacterales--2||o__Xanthomonadales--1:capture_phylum_counter=p__Bdellovibrionota--1||p__Proteobacteria--3:capture_species_counter=s__Caulobacter sp001556515--1||s__Caulobacter sp003185805--1||s__Pseudobdellovibrio sp014376935--1||s__Rhodanobacter sp014842995--1:evalue_avg=2.28250013675e-40:evalue_max=9.13e-40:evalue_min=2.98e-60:evalue_std=4.564999908833336e-40:evalue_sum=9.130000547e-40:gapopen_avg=0.25:gapopen_max=1.0:gapopen_min=0.0:gapopen_std=0.5:gapopen_sum=1.0:gtdb_class_counter=:gtdb_domain_counter=:gtdb_family_counter=:gtdb_genus_counter=:gtdb_order_counter=:gtdb_phylum_counter=:gtdb_species_counter=:heptad_counter=MCP-36H--4:lbd_counter=:length_avg=123.25:length_max=147.0:length_min=84.0:length_std=30.20347662107791:length_sum=493.0:mismatch_avg=30.75:mismatch_max=52.0:mismatch_min=8.0:mismatch_std=24.56793302932368:mismatch_sum=123.0:name=N642627:qcovhsp_avg=98.875:qcovhsp_max=100.0:qcovhsp_min=95.5:qcovhsp_std=2.25:qcovhsp_sum=395.5:qend_avg=123.0:qend_max=147.0:qend_min=83.0:qend_std=30.63766744820282:qend_sum=492.0:qstart_avg=1.0:qstart_max=1.0:qstart_min=1.0:qstart_std=0.0:qstart_sum=4.0:ref_name_counter=GB_GCA_018336035.1_protein.faa_JAGXRD010000048.1_1@PF00015_full_PFAM.524.661--1||GB_GCA_018336035.1_protein.faa_JAGXRD010000131.1_5@PF00015_full_PFAM.438.620--2||RS_GCF_007197755.1_protein.faa_NZ_CP041636.1_1139@PF00015_full_PFAM.427.616--1:scovhsp_avg=70.925:scovhsp_max=80.8:scovhsp_min=60.8:scovhsp_std=11.404494727957044:scovhsp_sum=283.7:send_avg=132.75:send_max=156.0:send_min=93.0:send_std=30.03747659175118:send_sum=531.0:sstart_avg=10.5:sstart_max=12.0:sstart_min=10.0:sstart_std=1.0:sstart_sum=42.0],6ed0f369-935d-411c-8faa-76bd21a93519_3@MCPsignal.147.266:5e-09[&&NHX:Sample=rhiztom2:Type=capture:besthit=89.9:bitscore=187.0:capture_class=c__Alphaproteobacteria:capture_domain=d__Bacteria:capture_family=f__Magnetospirillaceae:capture_genus=g__CAJANL01:capture_order=o__Rhodospirillales:capture_phylum=p__Proteobacteria:capture_species=s__CAJANL01 sp903941105:evalue=1.5e-61:gapopen=0.0:heptad=MCP-36H:length=119.0:mismatch=12.0:qcovhsp=100.0:qend=119.0:qstart=1.0:ref_name=RS_GCF_007197755.1_protein.faa_NZ_CP041636.1_1139@PF00015_full_PFAM.427.616:scovhsp=63.0:send=130.0:sstart=12.0])0:5e-09[&&NHX:Sample_counter=rhiztom2--2||rhiztom3--3:Type_counter=capture--5:besthit_avg=79.75999999999999:besthit_max=90.4:besthit_min=64.6:besthit_std=13.844601836094823:besthit_sum=398.79999999999995:bitscore_avg=160.8:bitscore_max=187.0:bitscore_min=129.0:bitscore_std=24.44790379562223:bitscore_sum=804.0:capture_class_counter=c__Alphaproteobacteria--3||c__Bdellovibrionia--1||c__Gammaproteobacteria--1:capture_domain_counter=d__Bacteria--5:capture_family_counter=f__Bdellovibrionaceae--1||f__Caulobacteraceae--2||f__Magnetospirillaceae--1||f__Rhodanobacteraceae--1:capture_genus_counter=g__CAJANL01--1||g__Caulobacter--2||g__Pseudobdellovibrio--1||g__Rhodanobacter--1:capture_order_counter=o__Bdellovibrionales--1||o__Caulobacterales--2||o__Rhodospirillales--1||o__Xanthomonadales--1:capture_phylum_counter=p__Bdellovibrionota--1||p__Proteobacteria--4:capture_species_counter=s__CAJANL01 sp903941105--1||s__Caulobacter sp001556515--1||s__Caulobacter sp003185805--1||s__Pseudobdellovibrio sp014376935--1||s__Rhodanobacter sp014842995--1:evalue_avg=1.8260001093999999e-40:evalue_max=9.13e-40:evalue_min=1.5e-61:evalue_std=4.083060065758159e-40:evalue_sum=9.130000547e-40:gapopen_avg=0.2:gapopen_max=1.0:gapopen_min=0.0:gapopen_std=0.44721359549995804:gapopen_sum=1.0:gtdb_class_counter=:gtdb_domain_counter=:gtdb_family_counter=:gtdb_genus_counter=:gtdb_order_counter=:gtdb_phylum_counter=:gtdb_species_counter=:heptad_counter=MCP-36H--5:lbd_counter=:length_avg=122.4:length_max=147.0:length_min=84.0:length_std=26.225941355840785:length_sum=612.0:mismatch_avg=27.0:mismatch_max=52.0:mismatch_min=8.0:mismatch_std=22.869193252058544:mismatch_sum=135.0:name=N642629:qcovhsp_avg=99.1:qcovhsp_max=100.0:qcovhsp_min=95.5:qcovhsp_std=2.0124611797498106:qcovhsp_sum=495.5:qend_avg=122.2:qend_max=147.0:qend_min=83.0:qend_std=26.59323222175146:qend_sum=611.0:qstart_avg=1.0:qstart_max=1.0:qstart_min=1.0:qstart_std=0.0:qstart_sum=5.0:ref_name_counter=GB_GCA_018336035.1_protein.faa_JAGXRD010000048.1_1@PF00015_full_PFAM.524.661--1||GB_GCA_018336035.1_protein.faa_JAGXRD010000131.1_5@PF00015_full_PFAM.438.620--2||RS_GCF_007197755.1_protein.faa_NZ_CP041636.1_1139@PF00015_full_PFAM.427.616--2:scovhsp_avg=69.34:scovhsp_max=80.8:scovhsp_min=60.8:scovhsp_std=10.493235916532136:scovhsp_sum=346.7:send_avg=132.2:send_max=156.0:send_min=93.0:send_std=26.042273326267047:send_sum=661.0:sstart_avg=10.8:sstart_max=12.0:sstart_min=10.0:sstart_std=1.0954451150103324:sstart_sum=54.0])0:5e-09[&&NHX:Sample_counter=rhiztom2--4||rhiztom3--3:Type_counter=capture--7:besthit_avg=79.75999999999999:besthit_max=90.4:besthit_min=64.6:besthit_std=13.844601836094823:besthit_sum=398.79999999999995:bitscore_avg=160.8:bitscore_max=187.0:bitscore_min=129.0:bitscore_std=24.44790379562223:bitscore_sum=804.0:capture_class_counter=c__Alphaproteobacteria--5||c__Bdellovibrionia--1||c__Gammaproteobacteria--1:capture_domain_counter=d__Bacteria--7:capture_family_counter=f__Bdellovibrionaceae--1||f__Caulobacteraceae--2||f__Magnetospirillaceae--1||f__Rhizobiaceae--2||f__Rhodanobacteraceae--1:capture_genus_counter=g__Allorhizobium--2||g__CAJANL01--1||g__Caulobacter--2||g__Pseudobdellovibrio--1||g__Rhodanobacter--1:capture_order_counter=o__Bdellovibrionales--1||o__Caulobacterales--2||o__Rhizobiales--2||o__Rhodospirillales--1||o__Xanthomonadales--1:capture_phylum_counter=p__Bdellovibrionota--1||p__Proteobacteria--6:capture_species_counter=s__Allorhizobium selenitireducens--2||s__CAJANL01 sp903941105--1||s__Caulobacter sp001556515--1||s__Caulobacter sp003185805--1||s__Pseudobdellovibrio sp014376935--1||s__Rhodanobacter sp014842995--1:evalue_avg=1.8260001093999999e-40:evalue_max=9.13e-40:evalue_min=1.5e-61:evalue_std=4.083060065758159e-40:evalue_sum=9.130000547e-40:gapopen_avg=0.2:gapopen_max=1.0:gapopen_min=0.0:gapopen_std=0.44721359549995804:gapopen_sum=1.0:gtdb_class_counter=:gtdb_domain_counter=:gtdb_family_counter=:gtdb_genus_counter=:gtdb_order_counter=:gtdb_phylum_counter=:gtdb_species_counter=:heptad_counter=MCP-36H--7:lbd_counter=:length_avg=122.4:length_max=147.0:length_min=84.0:length_std=26.225941355840785:length_sum=612.0:mismatch_avg=27.0:mismatch_max=52.0:mismatch_min=8.0:mismatch_std=22.869193252058544:mismatch_sum=135.0:name=N642630:qcovhsp_avg=99.1:qcovhsp_max=100.0:qcovhsp_min=95.5:qcovhsp_std=2.0124611797498106:qcovhsp_sum=495.5:qend_avg=122.2:qend_max=147.0:qend_min=83.0:qend_std=26.59323222175146:qend_sum=611.0:qstart_avg=1.0:qstart_max=1.0:qstart_min=1.0:qstart_std=0.0:qstart_sum=5.0:ref_name_counter=GB_GCA_018336035.1_protein.faa_JAGXRD010000048.1_1@PF00015_full_PFAM.524.661--1||GB_GCA_018336035.1_protein.faa_JAGXRD010000131.1_5@PF00015_full_PFAM.438.620--2||RS_GCF_007197755.1_protein.faa_NZ_CP041636.1_1139@PF00015_full_PFAM.427.616--2:scovhsp_avg=69.34:scovhsp_max=80.8:scovhsp_min=60.8:scovhsp_std=10.493235916532136:scovhsp_sum=346.7:send_avg=132.2:send_max=156.0:send_min=93.0:send_std=26.042273326267047:send_sum=661.0:sstart_avg=10.8:sstart_max=12.0:sstart_min=10.0:sstart_std=1.0954451150103324:sstart_sum=54.0])0.72:0.0141238[&&NHX:Sample_counter=rhiztom1--1||rhiztom2--4||rhiztom3--3:Type_counter=capture--8:besthit_avg=81.03333333333332:besthit_max=90.4:besthit_min=64.6:besthit_std=12.76975593606498:besthit_sum=486.19999999999993:bitscore_avg=161.5:bitscore_max=187.0:bitscore_min=129.0:bitscore_std=21.933991884743644:bitscore_sum=969.0:capture_class_counter=c__Alphaproteobacteria--5||c__Bdellovibrionia--1||c__Gammaproteobacteria--1||c__Magnetococcia--1:capture_domain_counter=d__Bacteria--8:capture_family_counter=f__Bdellovibrionaceae--1||f__Caulobacteraceae--2||f__Magnetaquicoccaceae--1||f__Magnetospirillaceae--1||f__Rhizobiaceae--2||f__Rhodanobacteraceae--1:capture_genus_counter=g__Allorhizobium--2||g__CAJANL01--1||g__Caulobacter--2||g__JAANAU01--1||g__Pseudobdellovibrio--1||g__Rhodanobacter--1:capture_order_counter=o__Bdellovibrionales--1||o__Caulobacterales--2||o__Magnetococcales--1||o__Rhizobiales--2||o__Rhodospirillales--1||o__Xanthomonadales--1:capture_phylum_counter=p__Bdellovibrionota--1||p__Proteobacteria--7:capture_species_counter=s__Allorhizobium selenitireducens--2||s__CAJANL01 sp903941105--1||s__Caulobacter sp001556515--1||s__Caulobacter sp003185805--1||s__JAANAU01 sp015231375--1||s__Pseudobdellovibrio sp014376935--1||s__Rhodanobacter sp014842995--1:evalue_avg=1.5216667578335014e-40:evalue_max=9.13e-40:evalue_min=1.5e-61:evalue_std=3.727306847272627e-40:evalue_sum=9.130000547001009e-40:gapopen_avg=0.3333333333333333:gapopen_max=1.0:gapopen_min=0.0:gapopen_std=0.5163977794943223:gapopen_sum=2.0:gtdb_class_counter=:gtdb_domain_counter=:gtdb_family_counter=:gtdb_genus_counter=:gtdb_order_counter=:gtdb_phylum_counter=:gtdb_species_counter=:heptad_counter=MCP-36H--8:lbd_counter=:length_avg=120.5:length_max=147.0:length_min=84.0:length_std=23.914430789797194:length_sum=723.0:mismatch_avg=24.666666666666668:mismatch_max=52.0:mismatch_min=8.0:mismatch_std=21.23833012895945:mismatch_sum=148.0:name=N642631:qcovhsp_avg=99.25:qcovhsp_max=100.0:qcovhsp_min=95.5:qcovhsp_std=1.8371173070873836:qcovhsp_sum=595.5:qend_avg=120.33333333333333:qend_max=147.0:qend_min=83.0:qend_std=24.221202832779934:qend_sum=722.0:qstart_avg=1.0:qstart_max=1.0:qstart_min=1.0:qstart_std=0.0:qstart_sum=6.0:ref_name_counter=GB_GCA_018336035.1_protein.faa_JAGXRD010000048.1_1@PF00015_full_PFAM.524.661--1||GB_GCA_018336035.1_protein.faa_JAGXRD010000131.1_5@PF00015_full_PFAM.438.620--2||RS_GCF_007197755.1_protein.faa_NZ_CP041636.1_1139@PF00015_full_PFAM.427.616--3:scovhsp_avg=67.48333333333333:scovhsp_max=80.8:scovhsp_min=58.2:scovhsp_std=10.429269709172672:scovhsp_sum=404.9:send_avg=130.33333333333334:send_max=156.0:send_min=93.0:send_std=23.737452826001924:send_sum=782.0:sstart_avg=11.0:sstart_max=12.0:sstart_min=10.0:sstart_std=1.0954451150103321:sstart_sum=66.0])0.917:0.0447772[&&NHX:Sample_counter=rhiztom1--1||rhiztom2--5||rhiztom3--3:Type_counter=capture--9:besthit_avg=77.97142857142856:besthit_max=90.4:besthit_min=59.6:besthit_std=14.195623067893653:besthit_sum=545.8:bitscore_avg=152.71428571428572:bitscore_max=187.0:bitscore_min=100.0:bitscore_std=30.679603896368924:bitscore_sum=1069.0:capture_class_counter=c__Alphaproteobacteria--6||c__Bdellovibrionia--1||c__Gammaproteobacteria--1||c__Magnetococcia--1:capture_domain_counter=d__Bacteria--9:capture_family_counter=f__Bdellovibrionaceae--1||f__Caulobacteraceae--3||f__Magnetaquicoccaceae--1||f__Magnetospirillaceae--1||f__Rhizobiaceae--2||f__Rhodanobacteraceae--1:capture_genus_counter=g__Allorhizobium--2||g__CAJANL01--1||g__Caulobacter--2||g__JAANAU01--1||g__Palsa-881--1||g__Pseudobdellovibrio--1||g__Rhodanobacter--1:capture_order_counter=o__Bdellovibrionales--1||o__Caulobacterales--3||o__Magnetococcales--1||o__Rhizobiales--2||o__Rhodospirillales--1||o__Xanthomonadales--1:capture_phylum_counter=p__Bdellovibrionota--1||p__Proteobacteria--8:capture_species_counter=s__Allorhizobium selenitireducens--2||s__CAJANL01 sp903941105--1||s__Caulobacter sp001556515--1||s__Caulobacter sp003185805--1||s__JAANAU01 sp015231375--1||s__Palsa-881 sp018241335--1||s__Pseudobdellovibrio sp014376935--1||s__Rhodanobacter sp014842995--1:evalue_avg=3.214285714287019e-28:evalue_max=2.25e-27:evalue_min=1.5e-61:evalue_std=8.504200642707037e-28:evalue_sum=2.250000000000913e-27:gapopen_avg=0.2857142857142857:gapopen_max=1.0:gapopen_min=0.0:gapopen_std=0.4879500364742666:gapopen_sum=2.0:gtdb_class_counter=:gtdb_domain_counter=:gtdb_family_counter=:gtdb_genus_counter=:gtdb_order_counter=:gtdb_phylum_counter=:gtdb_species_counter=:heptad_counter=MCP-36H--9:lbd_counter=:length_avg=118.85714285714286:length_max=147.0:length_min=84.0:length_std=22.259294473908884:length_sum=832.0:mismatch_avg=27.428571428571427:mismatch_max=52.0:mismatch_min=8.0:mismatch_std=20.719211237055195:mismatch_sum=192.0:name=N642632:qcovhsp_avg=98.85714285714286:qcovhsp_max=100.0:qcovhsp_min=95.5:qcovhsp_std=1.9730324738475904:qcovhsp_sum=692.0:qend_avg=118.71428571428571:qend_max=147.0:qend_min=83.0:qend_std=22.521946968192943:qend_sum=831.0:qstart_avg=1.0:qstart_max=1.0:qstart_min=1.0:qstart_std=0.0:qstart_sum=7.0:ref_name_counter=GB_GCA_018336035.1_protein.faa_JAGXRD010000048.1_1@PF00015_full_PFAM.524.661--1||GB_GCA_018336035.1_protein.faa_JAGXRD010000131.1_5@PF00015_full_PFAM.438.620--2||RS_GCF_007197755.1_protein.faa_NZ_CP041636.1_1139@PF00015_full_PFAM.427.616--3||RS_GCF_007197755.1_protein.faa_NZ_CP041636.1_92@PF00015_full_PFAM.439.619--1:scovhsp_avg=66.5:scovhsp_max=80.8:scovhsp_min=58.2:scovhsp_std=9.869650449737314:scovhsp_sum=465.5:send_avg=134.0:send_max=156.0:send_min=93.0:send_std=23.74166520416516:send_sum=938.0:sstart_avg=16.285714285714285:sstart_max=48.0:sstart_min=10.0:sstart_std=14.020393310154626:sstart_sum=114.0],d9e5e109-f9f4-4de9-86e4-1604d62d92f5_6@MCPsignal.158.314:0.0733682[&&NHX:Sample=rhiztom3:Type=capture:besthit=86.5:bitscore=235.0:capture_class=c__Gammaproteobacteria:capture_domain=d__Bacteria:capture_family=f__Burkholderiaceae:capture_genus=g__Comamonas:capture_order=o__Burkholderiales:capture_phylum=p__Proteobacteria:capture_species=s__Comamonas sp018413525:evalue=9.83e-80:gapopen=0.0:heptad=MCP-36H:length=156.0:mismatch=21.0:qcovhsp=100.0:qend=156.0:qstart=1.0:ref_name=GB_GCA_018336035.1_protein.faa_JAGXRD010000076.1_48@PF00015_full_PFAM.571.752:scovhsp=86.2:send=165.0:sstart=10.0])0.921:0.0261801[&&NHX:Sample_counter=rhiztom1--1||rhiztom2--5||rhiztom3--4:Type_counter=capture--10:besthit_avg=79.0375:besthit_max=90.4:besthit_min=59.6:besthit_std=13.484058047508231:besthit_sum=632.3:bitscore_avg=163.0:bitscore_max=235.0:bitscore_min=100.0:bitscore_std=40.658859516012704:bitscore_sum=1304.0:capture_class_counter=c__Alphaproteobacteria--6||c__Bdellovibrionia--1||c__Gammaproteobacteria--2||c__Magnetococcia--1:capture_domain_counter=d__Bacteria--10:capture_family_counter=f__Bdellovibrionaceae--1||f__Burkholderiaceae--1||f__Caulobacteraceae--3||f__Magnetaquicoccaceae--1||f__Magnetospirillaceae--1||f__Rhizobiaceae--2||f__Rhodanobacteraceae--1:capture_genus_counter=g__Allorhizobium--2||g__CAJANL01--1||g__Caulobacter--2||g__Comamonas--1||g__JAANAU01--1||g__Palsa-881--1||g__Pseudobdellovibrio--1||g__Rhodanobacter--1:capture_order_counter=o__Bdellovibrionales--1||o__Burkholderiales--1||o__Caulobacterales--3||o__Magnetococcales--1||o__Rhizobiales--2||o__Rhodospirillales--1||o__Xanthomonadales--1:capture_phylum_counter=p__Bdellovibrionota--1||p__Proteobacteria--9:capture_species_counter=s__Allorhizobium selenitireducens--2||s__CAJANL01 sp903941105--1||s__Caulobacter sp001556515--1||s__Caulobacter sp003185805--1||s__Comamonas sp018413525--1||s__JAANAU01 sp015231375--1||s__Palsa-881 sp018241335--1||s__Pseudobdellovibrio sp014376935--1||s__Rhodanobacter sp014842995--1:evalue_avg=2.8125000000011413e-28:evalue_max=2.25e-27:evalue_min=9.83e-80:evalue_std=7.954951288348199e-28:evalue_sum=2.250000000000913e-27:gapopen_avg=0.25:gapopen_max=1.0:gapopen_min=0.0:gapopen_std=0.4629100498862757:gapopen_sum=2.0:gtdb_class_counter=:gtdb_domain_counter=:gtdb_family_counter=:gtdb_genus_counter=:gtdb_order_counter=:gtdb_phylum_counter=:gtdb_species_counter=:heptad_counter=MCP-36H--10:lbd_counter=:length_avg=123.5:length_max=156.0:length_min=84.0:length_std=24.43650664769531:length_sum=988.0:mismatch_avg=26.625:mismatch_max=52.0:mismatch_min=8.0:mismatch_std=19.316443772081858:mismatch_sum=213.0:name=N642634:qcovhsp_avg=99.0:qcovhsp_max=100.0:qcovhsp_min=95.5:qcovhsp_std=1.8708286933869707:qcovhsp_sum=792.0:qend_avg=123.375:qend_max=156.0:qend_min=83.0:qend_std=24.668878600953295:qend_sum=987.0:qstart_avg=1.0:qstart_max=1.0:qstart_min=1.0:qstart_std=0.0:qstart_sum=8.0:ref_name_counter=GB_GCA_018336035.1_protein.faa_JAGXRD010000048.1_1@PF00015_full_PFAM.524.661--1||GB_GCA_018336035.1_protein.faa_JAGXRD010000076.1_48@PF00015_full_PFAM.571.752--1||GB_GCA_018336035.1_protein.faa_JAGXRD010000131.1_5@PF00015_full_PFAM.438.620--2||RS_GCF_007197755.1_protein.faa_NZ_CP041636.1_1139@PF00015_full_PFAM.427.616--3||RS_GCF_007197755.1_protein.faa_NZ_CP041636.1_92@PF00015_full_PFAM.439.619--1:scovhsp_avg=68.9625:scovhsp_max=86.2:scovhsp_min=58.2:scovhsp_std=11.489366201592048:scovhsp_sum=551.7:send_avg=137.875:send_max=165.0:send_min=93.0:send_std=24.561511703127255:send_sum=1103.0:sstart_avg=15.5:sstart_max=48.0:sstart_min=10.0:sstart_std=13.169228201704586:sstart_sum=124.0],(((GB_GCA_002482765.1_protein.faa_DLGP01000164.1_13@PF00015_full_PFAM.435.619:0.0743695[&&NHX:Type=GTDB:gtdb_class=c__Alphaproteobacteria:gtdb_domain=d__Bacteria:gtdb_family=f__Ferrovibrionaceae:gtdb_genus=g__Ferrovibrio:gtdb_order=o__Ferrovibrionales:gtdb_phylum=p__Proteobacteria:gtdb_species=s__Ferrovibrio sp002482765:heptad=MCP-36H:species=d__Bacteria_p__Proteobacteria_c__Alphaproteobacteria_o__Ferrovibrionales_f__Ferrovibrionaceae_g__Ferrovibrio_s__Ferrovibrio sp002482765],(GB_GCA_002482765.1_protein.faa_DLGP01000048.1_33@PF00015_full_PFAM.437.615:0.0867373[&&NHX:Type=GTDB:gtdb_class=c__Alphaproteobacteria:gtdb_domain=d__Bacteria:gtdb_family=f__Ferrovibrionaceae:gtdb_genus=g__Ferrovibrio:gtdb_order=o__Ferrovibrionales:gtdb_phylum=p__Proteobacteria:gtdb_species=s__Ferrovibrio sp002482765:heptad=MCP-36H:species=d__Bacteria_p__Proteobacteria_c__Alphaproteobacteria_o__Ferrovibrionales_f__Ferrovibrionaceae_g__Ferrovibrio_s__Ferrovibrio sp002482765],GB_GCA_017991315.1_protein.faa_JAGOQS010000002.1_384@PF00015_full_PFAM.435.618:0.0224473[&&NHX:Type=GTDB:gtdb_class=c__Alphaproteobacteria:gtdb_domain=d__Bacteria:gtdb_family=f__Ferrovibrionaceae:gtdb_genus=g__Ferrovibrio:gtdb_order=o__Ferrovibrionales:gtdb_phylum=p__Proteobacteria:gtdb_species=s__Ferrovibrio sp017991315:heptad=MCP-36H:species=d__Bacteria_p__Proteobacteria_c__Alphaproteobacteria_o__Ferrovibrionales_f__Ferrovibrionaceae_g__Ferrovibrio_s__Ferrovibrio sp017991315])0.524:0.0311046[&&NHX:Sample_counter=:Type_counter=GTDB--2:capture_class_counter=:capture_domain_counter=:capture_family_counter=:capture_genus_counter=:capture_order_counter=:capture_phylum_counter=:capture_species_counter=:evoltype=D:gtdb_class_counter=c__Alphaproteobacteria--2:gtdb_domain_counter=d__Bacteria--2:gtdb_family_counter=f__Ferrovibrionaceae--2:gtdb_genus_counter=g__Ferrovibrio--2:gtdb_order_counter=o__Ferrovibrionales--2:gtdb_phylum_counter=p__Proteobacteria--2:gtdb_species_counter=s__Ferrovibrio sp002482765--1||s__Ferrovibrio sp017991315--1:heptad_counter=MCP-36H--2:lbd_counter=:lca=d__Bacteria:lca_tree=g__Ferrovibrio:name=N642638:ref_name_counter=])0.819:0.014602[&&NHX:Sample_counter=:Type_counter=GTDB--3:capture_class_counter=:capture_domain_counter=:capture_family_counter=:capture_genus_counter=:capture_order_counter=:capture_phylum_counter=:capture_species_counter=:evoltype=D:gtdb_class_counter=c__Alphaproteobacteria--3:gtdb_domain_counter=d__Bacteria--3:gtdb_family_counter=f__Ferrovibrionaceae--3:gtdb_genus_counter=g__Ferrovibrio--3:gtdb_order_counter=o__Ferrovibrionales--3:gtdb_phylum_counter=p__Proteobacteria--3:gtdb_species_counter=s__Ferrovibrio sp002482765--2||s__Ferrovibrio sp017991315--1:heptad_counter=MCP-36H--3:lbd_counter=:lca=d__Bacteria:lca_tree=g__Ferrovibrio:name=N642639:ref_name_counter=],(6542eb9e-11f3-4e58-8fbc-d688984ac51c_4@MCPsignal.97.144:5e-09[&&NHX:Sample=rhiztom3:Type=capture:capture_class=c__Holophagae:capture_domain=d__Bacteria:capture_family=f__Holophagaceae:capture_genus=g__Geothrix:capture_order=o__Holophagales:capture_phylum=p__Acidobacteriota:capture_species=s__Geothrix sp013390615:heptad=MCP-36H],GB_GCA_002482765.1_protein.faa_DLGP01000123.1_62@PF00015_full_PFAM.570.754:0.0179219[&&NHX:Type=GTDB:gtdb_class=c__Alphaproteobacteria:gtdb_domain=d__Bacteria:gtdb_family=f__Ferrovibrionaceae:gtdb_genus=g__Ferrovibrio:gtdb_order=o__Ferrovibrionales:gtdb_phylum=p__Proteobacteria:gtdb_species=s__Ferrovibrio sp002482765:heptad=MCP-36H:species=d__Bacteria_p__Proteobacteria_c__Alphaproteobacteria_o__Ferrovibrionales_f__Ferrovibrionaceae_g__Ferrovibrio_s__Ferrovibrio sp002482765])0.404:0.0104315[&&NHX:Sample_counter=rhiztom3--1:Type_counter=GTDB--1||capture--1:capture_class_counter=c__Holophagae--1:capture_domain_counter=d__Bacteria--1:capture_family_counter=f__Holophagaceae--1:capture_genus_counter=g__Geothrix--1:capture_order_counter=o__Holophagales--1:capture_phylum_counter=p__Acidobacteriota--1:capture_species_counter=s__Geothrix sp013390615--1:gtdb_class_counter=c__Alphaproteobacteria--1:gtdb_domain_counter=d__Bacteria--1:gtdb_family_counter=f__Ferrovibrionaceae--1:gtdb_genus_counter=g__Ferrovibrio--1:gtdb_order_counter=o__Ferrovibrionales--1:gtdb_phylum_counter=p__Proteobacteria--1:gtdb_species_counter=s__Ferrovibrio sp002482765--1:heptad_counter=MCP-36H--2:lbd_counter=:lca_tree=s__Ferrovibrio sp002482765:name=N642642:ref_name_counter=])0.791:0.0227826[&&NHX:Sample_counter=rhiztom3--1:Type_counter=GTDB--4||capture--1:capture_class_counter=c__Holophagae--1:capture_domain_counter=d__Bacteria--1:capture_family_counter=f__Holophagaceae--1:capture_genus_counter=g__Geothrix--1:capture_order_counter=o__Holophagales--1:capture_phylum_counter=p__Acidobacteriota--1:capture_species_counter=s__Geothrix sp013390615--1:gtdb_class_counter=c__Alphaproteobacteria--4:gtdb_domain_counter=d__Bacteria--4:gtdb_family_counter=f__Ferrovibrionaceae--4:gtdb_genus_counter=g__Ferrovibrio--4:gtdb_order_counter=o__Ferrovibrionales--4:gtdb_phylum_counter=p__Proteobacteria--4:gtdb_species_counter=s__Ferrovibrio sp002482765--3||s__Ferrovibrio sp017991315--1:heptad_counter=MCP-36H--5:lbd_counter=:lca_tree=g__Ferrovibrio:name=N642643:ref_name_counter=],(((af93dc15-1dd6-4d27-8486-057d98c3e4c6_1@MCPsignal.24.152:5e-09[&&NHX:Sample=rhiztom2:Type=capture:besthit=94.5:bitscore=210.0:capture_class=c__Alphaproteobacteria:capture_domain=d__Bacteria:capture_family=f__Rhizobiaceae:capture_genus=g__Shinella:capture_order=o__Rhizobiales:capture_phylum=p__Proteobacteria:capture_species=s__Shinella sp003432075:evalue=1.77e-70:gapopen=0.0:heptad=MCP-36H:length=128.0:mismatch=7.0:qcovhsp=100.0:qend=128.0:qstart=1.0:ref_name=GB_GCA_002796975.1_protein.faa_PEKV01000005.1_751@PF00015_full_PFAM.572.753:scovhsp=70.7:send=165.0:sstart=38.0],2d930634-b33c-4ff1-b6ac-dfd514dbac9f_3@MCPsignal.97.251:5e-09[&&NHX:Sample=rhiztom3:Type=capture:besthit=92.9:bitscore=249.0:capture_class=c__Alphaproteobacteria:capture_domain=d__Bacteria:capture_family=f__Magnetospirillaceae:capture_genus=g__CAJANL01:capture_order=o__Rhodospirillales:capture_phylum=p__Proteobacteria:capture_species=s__CAJANL01 sp903941105:evalue=1.64e-85:gapopen=0.0:heptad=MCP-36H:length=154.0:mismatch=11.0:qcovhsp=100.0:qend=154.0:qstart=1.0:ref_name=GB_GCA_002482765.1_protein.faa_DLGP01000123.1_62@PF00015_full_PFAM.570.754:scovhsp=83.7:send=164.0:sstart=11.0])0.872:0.0171054[&&NHX:Sample_counter=rhiztom2--1||rhiztom3--1:Type_counter=capture--2:besthit_avg=93.7:besthit_max=94.5:besthit_min=92.9:besthit_std=1.131370849898472:besthit_sum=187.4:bitscore_avg=229.5:bitscore_max=249.0:bitscore_min=210.0:bitscore_std=27.577164466275352:bitscore_sum=459.0:capture_class_counter=c__Alphaproteobacteria--2:capture_domain_counter=d__Bacteria--2:capture_family_counter=f__Magnetospirillaceae--1||f__Rhizobiaceae--1:capture_genus_counter=g__CAJANL01--1||g__Shinella--1:capture_order_counter=o__Rhizobiales--1||o__Rhodospirillales--1:capture_phylum_counter=p__Proteobacteria--2:capture_species_counter=s__CAJANL01 sp903941105--1||s__Shinella sp003432075--1:evalue_avg=8.850000000000008e-71:evalue_max=1.77e-70:evalue_min=1.64e-85:evalue_std=1.251579002700188e-70:evalue_sum=1.7700000000000017e-70:gapopen_avg=0.0:gapopen_max=0.0:gapopen_min=0.0:gapopen_std=0.0:gapopen_sum=0.0:gtdb_class_counter=:gtdb_domain_counter=:gtdb_family_counter=:gtdb_genus_counter=:gtdb_order_counter=:gtdb_phylum_counter=:gtdb_species_counter=:heptad_counter=MCP-36H--2:lbd_counter=:length_avg=141.0:length_max=154.0:length_min=128.0:length_std=18.384776310850235:length_sum=282.0:mismatch_avg=9.0:mismatch_max=11.0:mismatch_min=7.0:mismatch_std=2.8284271247461903:mismatch_sum=18.0:name=N642646:qcovhsp_avg=100.0:qcovhsp_max=100.0:qcovhsp_min=100.0:qcovhsp_std=0.0:qcovhsp_sum=200.0:qend_avg=141.0:qend_max=154.0:qend_min=128.0:qend_std=18.384776310850235:qend_sum=282.0:qstart_avg=1.0:qstart_max=1.0:qstart_min=1.0:qstart_std=0.0:qstart_sum=2.0:ref_name_counter=GB_GCA_002482765.1_protein.faa_DLGP01000123.1_62@PF00015_full_PFAM.570.754--1||GB_GCA_002796975.1_protein.faa_PEKV01000005.1_751@PF00015_full_PFAM.572.753--1:scovhsp_avg=77.2:scovhsp_max=83.7:scovhsp_min=70.7:scovhsp_std=9.192388155425117:scovhsp_sum=154.4:send_avg=164.5:send_max=165.0:send_min=164.0:send_std=0.7071067811865476:send_sum=329.0:sstart_avg=24.5:sstart_max=38.0:sstart_min=11.0:sstart_std=19.091883092036785:sstart_sum=49.0],(4e93ae02-5dea-431c-ba3d-5957a2a39f25_4@MCPsignal.119.275:0.0384952[&&NHX:Sample=rhiztom2:Type=capture:besthit=88.5:bitscore=238.0:capture_class=c__Desulfobulbia:capture_domain=d__Bacteria:capture_family=f__Desulfurivibrionaceae:capture_genus=g__UBA5123:capture_order=o__Desulfobulbales:capture_phylum=p__Desulfobacterota:capture_species=s__UBA5123 sp002414225:evalue=6.58e-81:gapopen=0.0:heptad=MCP-36H:length=156.0:mismatch=18.0:qcovhsp=100.0:qend=156.0:qstart=1.0:ref_name=GB_GCA_002482765.1_protein.faa_DLGP01000123.1_62@PF00015_full_PFAM.570.754:scovhsp=84.8:send=166.0:sstart=11.0],(c17ac311-a669-48fa-8a12-727a4c12e210_1@MCPsignal.124.281:5e-09[&&NHX:Sample=rhiztom3:Type=capture:besthit=85.4:bitscore=237.0:capture_class=c__Gammaproteobacteria:capture_domain=d__Bacteria:capture_family=f__Halomonadaceae:capture_genus=g__Halomonas:capture_order=o__Pseudomonadales:capture_phylum=p__Proteobacteria:capture_species=s__Halomonas saccharevitans:evalue=1.96e-80:gapopen=0.0:heptad=MCP-36H:length=157.0:mismatch=23.0:qcovhsp=100.0:qend=157.0:qstart=1.0:ref_name=GB_GCA_002482765.1_protein.faa_DLGP01000123.1_62@PF00015_full_PFAM.570.754:scovhsp=85.3:send=166.0:sstart=10.0],33941bf1-f8d7-4bfc-bc06-c610e8ccab0a_6@MCPsignal.263.420:0.00950202[&&NHX:Sample=rhiztom3:Type=capture:besthit=84.7:bitscore=236.0:capture_class=c__Alphaproteobacteria:capture_domain=d__Bacteria:capture_family=f__Magnetospirillaceae:capture_genus=g__Telmatospirillum:capture_order=o__Rhodospirillales:capture_phylum=p__Proteobacteria:capture_species=s__Telmatospirillum sp015654615:evalue=5.61e-80:gapopen=0.0:heptad=MCP-36H:length=157.0:mismatch=24.0:qcovhsp=100.0:qend=157.0:qstart=1.0:ref_name=GB_GCA_002482765.1_protein.faa_DLGP01000123.1_62@PF00015_full_PFAM.570.754:scovhsp=85.3:send=166.0:sstart=10.0])0.983:0.0563388[&&NHX:Sample_counter=rhiztom3--2:Type_counter=capture--2:besthit_avg=85.05000000000001:besthit_max=85.4:besthit_min=84.7:besthit_std=0.4949747468305853:besthit_sum=170.10000000000002:bitscore_avg=236.5:bitscore_max=237.0:bitscore_min=236.0:bitscore_std=0.7071067811865476:bitscore_sum=473.0:capture_class_counter=c__Alphaproteobacteria--1||c__Gammaproteobacteria--1:capture_domain_counter=d__Bacteria--2:capture_family_counter=f__Halomonadaceae--1||f__Magnetospirillaceae--1:capture_genus_counter=g__Halomonas--1||g__Telmatospirillum--1:capture_order_counter=o__Pseudomonadales--1||o__Rhodospirillales--1:capture_phylum_counter=p__Proteobacteria--2:capture_species_counter=s__Halomonas saccharevitans--1||s__Telmatospirillum sp015654615--1:evalue_avg=3.785e-80:evalue_max=5.61e-80:evalue_min=1.96e-80:evalue_std=2.5809397513308986e-80:evalue_sum=7.57e-80:gapopen_avg=0.0:gapopen_max=0.0:gapopen_min=0.0:gapopen_std=0.0:gapopen_sum=0.0:gtdb_class_counter=:gtdb_domain_counter=:gtdb_family_counter=:gtdb_genus_counter=:gtdb_order_counter=:gtdb_phylum_counter=:gtdb_species_counter=:heptad_counter=MCP-36H--2:lbd_counter=:length_avg=157.0:length_max=157.0:length_min=157.0:length_std=0.0:length_sum=314.0:mismatch_avg=23.5:mismatch_max=24.0:mismatch_min=23.0:mismatch_std=0.7071067811865476:mismatch_sum=47.0:name=N642650:qcovhsp_avg=100.0:qcovhsp_max=100.0:qcovhsp_min=100.0:qcovhsp_std=0.0:qcovhsp_sum=200.0:qend_avg=157.0:qend_max=157.0:qend_min=157.0:qend_std=0.0:qend_sum=314.0:qstart_avg=1.0:qstart_max=1.0:qstart_min=1.0:qstart_std=0.0:qstart_sum=2.0:ref_name_counter=GB_GCA_002482765.1_protein.faa_DLGP01000123.1_62@PF00015_full_PFAM.570.754--2:scovhsp_avg=85.3:scovhsp_max=85.3:scovhsp_min=85.3:scovhsp_std=0.0:scovhsp_sum=170.6:send_avg=166.0:send_max=166.0:send_min=166.0:send_std=0.0:send_sum=332.0:sstart_avg=10.0:sstart_max=10.0:sstart_min=10.0:sstart_std=0.0:sstart_sum=20.0])0.957:0.0411715[&&NHX:Sample_counter=rhiztom2--1||rhiztom3--2:Type_counter=capture--3:besthit_avg=86.2:besthit_max=88.5:besthit_min=84.7:besthit_std=2.022374841615666:besthit_sum=258.6:bitscore_avg=237.0:bitscore_max=238.0:bitscore_min=236.0:bitscore_std=1.0:bitscore_sum=711.0:capture_class_counter=c__Alphaproteobacteria--1||c__Desulfobulbia--1||c__Gammaproteobacteria--1:capture_domain_counter=d__Bacteria--3:capture_family_counter=f__Desulfurivibrionaceae--1||f__Halomonadaceae--1||f__Magnetospirillaceae--1:capture_genus_counter=g__Halomonas--1||g__Telmatospirillum--1||g__UBA5123--1:capture_order_counter=o__Desulfobulbales--1||o__Pseudomonadales--1||o__Rhodospirillales--1:capture_phylum_counter=p__Desulfobacterota--1||p__Proteobacteria--2:capture_species_counter=s__Halomonas saccharevitans--1||s__Telmatospirillum sp015654615--1||s__UBA5123 sp002414225--1:evalue_avg=2.7426666666666666e-80:evalue_max=5.61e-80:evalue_min=6.58e-81:evalue_std=2.5670997902951365e-80:evalue_sum=8.228e-80:gapopen_avg=0.0:gapopen_max=0.0:gapopen_min=0.0:gapopen_std=0.0:gapopen_sum=0.0:gtdb_class_counter=:gtdb_domain_counter=:gtdb_family_counter=:gtdb_genus_counter=:gtdb_order_counter=:gtdb_phylum_counter=:gtdb_species_counter=:heptad_counter=MCP-36H--3:lbd_counter=:length_avg=156.66666666666666:length_max=157.0:length_min=156.0:length_std=0.5773502691896258:length_sum=470.0:mismatch_avg=21.666666666666668:mismatch_max=24.0:mismatch_min=18.0:mismatch_std=3.2145502536643185:mismatch_sum=65.0:name=N642651:qcovhsp_avg=100.0:qcovhsp_max=100.0:qcovhsp_min=100.0:qcovhsp_std=0.0:qcovhsp_sum=300.0:qend_avg=156.66666666666666:qend_max=157.0:qend_min=156.0:qend_std=0.5773502691896258:qend_sum=470.0:qstart_avg=1.0:qstart_max=1.0:qstart_min=1.0:qstart_std=0.0:qstart_sum=3.0:ref_name_counter=GB_GCA_002482765.1_protein.faa_DLGP01000123.1_62@PF00015_full_PFAM.570.754--3:scovhsp_avg=85.13333333333333:scovhsp_max=85.3:scovhsp_min=84.8:scovhsp_std=0.2886751345948129:scovhsp_sum=255.39999999999998:send_avg=166.0:send_max=166.0:send_min=166.0:send_std=0.0:send_sum=498.0:sstart_avg=10.333333333333334:sstart_max=11.0:sstart_min=10.0:sstart_std=0.5773502691896257:sstart_sum=31.0])0.632:0.0118127[&&NHX:Sample_counter=rhiztom2--2||rhiztom3--3:Type_counter=capture--5:besthit_avg=89.2:besthit_max=94.5:besthit_min=84.7:besthit_std=4.386342439892261:besthit_sum=446.0:bitscore_avg=234.0:bitscore_max=249.0:bitscore_min=210.0:bitscore_std=14.404860290887934:bitscore_sum=1170.0:capture_class_counter=c__Alphaproteobacteria--3||c__Desulfobulbia--1||c__Gammaproteobacteria--1:capture_domain_counter=d__Bacteria--5:capture_family_counter=f__Desulfurivibrionaceae--1||f__Halomonadaceae--1||f__Magnetospirillaceae--2||f__Rhizobiaceae--1:capture_genus_counter=g__CAJANL01--1||g__Halomonas--1||g__Shinella--1||g__Telmatospirillum--1||g__UBA5123--1:capture_order_counter=o__Desulfobulbales--1||o__Pseudomonadales--1||o__Rhizobiales--1||o__Rhodospirillales--2:capture_phylum_counter=p__Desulfobacterota--1||p__Proteobacteria--4:capture_species_counter=s__CAJANL01 sp903941105--1||s__Halomonas saccharevitans--1||s__Shinella sp003432075--1||s__Telmatospirillum sp015654615--1||s__UBA5123 sp002414225--1:evalue_avg=3.5400000016456036e-71:evalue_max=1.77e-70:evalue_min=1.64e-85:evalue_std=7.915680639429337e-71:evalue_sum=1.7700000008228018e-70:gapopen_avg=0.0:gapopen_max=0.0:gapopen_min=0.0:gapopen_std=0.0:gapopen_sum=0.0:gtdb_class_counter=:gtdb_domain_counter=:gtdb_family_counter=:gtdb_genus_counter=:gtdb_order_counter=:gtdb_phylum_counter=:gtdb_species_counter=:heptad_counter=MCP-36H--5:lbd_counter=:length_avg=150.4:length_max=157.0:length_min=128.0:length_std=12.581732790041283:length_sum=752.0:mismatch_avg=16.6:mismatch_max=24.0:mismatch_min=7.0:mismatch_std=7.436396977031283:mismatch_sum=83.0:name=N642652:qcovhsp_avg=100.0:qcovhsp_max=100.0:qcovhsp_min=100.0:qcovhsp_std=0.0:qcovhsp_sum=500.0:qend_avg=150.4:qend_max=157.0:qend_min=128.0:qend_std=12.581732790041283:qend_sum=752.0:qstart_avg=1.0:qstart_max=1.0:qstart_min=1.0:qstart_std=0.0:qstart_sum=5.0:ref_name_counter=GB_GCA_002482765.1_protein.faa_DLGP01000123.1_62@PF00015_full_PFAM.570.754--4||GB_GCA_002796975.1_protein.faa_PEKV01000005.1_751@PF00015_full_PFAM.572.753--1:scovhsp_avg=81.96000000000001:scovhsp_max=85.3:scovhsp_min=70.7:scovhsp_std=6.328348915791541:scovhsp_sum=409.8:send_avg=165.4:send_max=166.0:send_min=164.0:send_std=0.8944271909999159:send_sum=827.0:sstart_avg=16.0:sstart_max=38.0:sstart_min=10.0:sstart_std=12.30853362509117:sstart_sum=80.0],(((276249ae-b09c-59f3-9d41-c084ad71d2ac_3@MCPsignal.24.162:0.0114966[&&NHX:Sample=rhiztom3:Type=capture:besthit=64.5:bitscore=143.0:capture_class=c__Alphaproteobacteria:capture_domain=d__Bacteria:capture_family=f__Caulobacteraceae:capture_genus=g__Caulobacter:capture_order=o__Caulobacterales:capture_phylum=p__Proteobacteria:capture_species=s__Caulobacter sp001556515:evalue=1.1e-43:gapopen=0.0:heptad=MCP-36H:length=138.0:mismatch=49.0:qcovhsp=100.0:qend=138.0:qstart=1.0:ref_name=GB_GCA_018336035.1_protein.faa_JAGXRD010000009.1_34@PF00015_full_PFAM.431.615:scovhsp=75.0:send=166.0:sstart=29.0],efb03ef6-b00c-457c-a806-42079044db03_5@MCPsignal.231.382:0.0935694[&&NHX:Sample=rhiztom1:Type=capture:besthit=73.3:bitscore=145.0:capture_class=c__Alphaproteobacteria:capture_domain=d__Bacteria:capture_family=f__Caulobacteraceae:capture_genus=g__Caulobacter:capture_order=o__Caulobacterales:capture_phylum=p__Proteobacteria:capture_species=s__Caulobacter sp001556515:evalue=2.28e-44:gapopen=0.0:heptad=MCP-36H:length=150.0:mismatch=40.0:qcovhsp=99.3:qend=151.0:qstart=2.0:ref_name=GB_GCA_002796975.1_protein.faa_PEKV01000003.1_104@PF00015_full_PFAM.562.747:scovhsp=81.1:send=160.0:sstart=11.0])0.708:0.00569418[&&NHX:Sample_counter=rhiztom1--1||rhiztom3--1:Type_counter=capture--2:besthit_avg=68.9:besthit_max=73.3:besthit_min=64.5:besthit_std=6.222539674441616:besthit_sum=137.8:bitscore_avg=144.0:bitscore_max=145.0:bitscore_min=143.0:bitscore_std=1.4142135623730951:bitscore_sum=288.0:capture_class_counter=c__Alphaproteobacteria--2:capture_domain_counter=d__Bacteria--2:capture_family_counter=f__Caulobacteraceae--2:capture_genus_counter=g__Caulobacter--2:capture_order_counter=o__Caulobacterales--2:capture_phylum_counter=p__Proteobacteria--2:capture_species_counter=s__Caulobacter sp001556515--2:evalue_avg=6.64e-44:evalue_max=1.1e-43:evalue_min=2.28e-44:evalue_std=6.165971131946694e-44:evalue_sum=1.328e-43:gapopen_avg=0.0:gapopen_max=0.0:gapopen_min=0.0:gapopen_std=0.0:gapopen_sum=0.0:gtdb_class_counter=:gtdb_domain_counter=:gtdb_family_counter=:gtdb_genus_counter=:gtdb_order_counter=:gtdb_phylum_counter=:gtdb_species_counter=:heptad_counter=MCP-36H--2:lbd_counter=:length_avg=144.0:length_max=150.0:length_min=138.0:length_std=8.48528137423857:length_sum=288.0:mismatch_avg=44.5:mismatch_max=49.0:mismatch_min=40.0:mismatch_std=6.363961030678928:mismatch_sum=89.0:name=N642655:qcovhsp_avg=99.65:qcovhsp_max=100.0:qcovhsp_min=99.3:qcovhsp_std=0.4949747468305853:qcovhsp_sum=199.3:qend_avg=144.5:qend_max=151.0:qend_min=138.0:qend_std=9.192388155425117:qend_sum=289.0:qstart_avg=1.5:qstart_max=2.0:qstart_min=1.0:qstart_std=0.7071067811865476:qstart_sum=3.0:ref_name_counter=GB_GCA_002796975.1_protein.faa_PEKV01000003.1_104@PF00015_full_PFAM.562.747--1||GB_GCA_018336035.1_protein.faa_JAGXRD010000009.1_34@PF00015_full_PFAM.431.615--1:scovhsp_avg=78.05:scovhsp_max=81.1:scovhsp_min=75.0:scovhsp_std=4.313351365237936:scovhsp_sum=156.1:send_avg=163.0:send_max=166.0:send_min=160.0:send_std=4.242640687119285:send_sum=326.0:sstart_avg=20.0:sstart_max=29.0:sstart_min=11.0:sstart_std=12.727922061357855:sstart_sum=40.0],RS_GCF_007197755.1_protein.faa_NZ_CP041636.1_3648@PF00015_full_PFAM.359.548:0.0264871[&&NHX:Type=GTDB:gtdb_class=c__Alphaproteobacteria:gtdb_domain=d__Bacteria:gtdb_family=f__Ferrovibrionaceae:gtdb_genus=g__Ferrovibrio:gtdb_order=o__Ferrovibrionales:gtdb_phylum=p__Proteobacteria:gtdb_species=s__Ferrovibrio terrae:heptad=MCP-36H:species=d__Bacteria_p__Proteobacteria_c__Alphaproteobacteria_o__Ferrovibrionales_f__Ferrovibrionaceae_g__Ferrovibrio_s__Ferrovibrio terrae])0.953:0.0325452[&&NHX:Sample_counter=rhiztom1--1||rhiztom3--1:Type_counter=GTDB--1||capture--2:besthit_avg=68.9:besthit_max=73.3:besthit_min=64.5:besthit_std=6.222539674441616:besthit_sum=137.8:bitscore_avg=144.0:bitscore_max=145.0:bitscore_min=143.0:bitscore_std=1.4142135623730951:bitscore_sum=288.0:capture_class_counter=c__Alphaproteobacteria--2:capture_domain_counter=d__Bacteria--2:capture_family_counter=f__Caulobacteraceae--2:capture_genus_counter=g__Caulobacter--2:capture_order_counter=o__Caulobacterales--2:capture_phylum_counter=p__Proteobacteria--2:capture_species_counter=s__Caulobacter sp001556515--2:evalue_avg=6.64e-44:evalue_max=1.1e-43:evalue_min=2.28e-44:evalue_std=6.165971131946694e-44:evalue_sum=1.328e-43:gapopen_avg=0.0:gapopen_max=0.0:gapopen_min=0.0:gapopen_std=0.0:gapopen_sum=0.0:gtdb_class_counter=c__Alphaproteobacteria--1:gtdb_domain_counter=d__Bacteria--1:gtdb_family_counter=f__Ferrovibrionaceae--1:gtdb_genus_counter=g__Ferrovibrio--1:gtdb_order_counter=o__Ferrovibrionales--1:gtdb_phylum_counter=p__Proteobacteria--1:gtdb_species_counter=s__Ferrovibrio terrae--1:heptad_counter=MCP-36H--3:lbd_counter=:lca_tree=s__Ferrovibrio terrae:length_avg=144.0:length_max=150.0:length_min=138.0:length_std=8.48528137423857:length_sum=288.0:mismatch_avg=44.5:mismatch_max=49.0:mismatch_min=40.0:mismatch_std=6.363961030678928:mismatch_sum=89.0:name=N642657:qcovhsp_avg=99.65:qcovhsp_max=100.0:qcovhsp_min=99.3:qcovhsp_std=0.4949747468305853:qcovhsp_sum=199.3:qend_avg=144.5:qend_max=151.0:qend_min=138.0:qend_std=9.192388155425117:qend_sum=289.0:qstart_avg=1.5:qstart_max=2.0:qstart_min=1.0:qstart_std=0.7071067811865476:qstart_sum=3.0:ref_name_counter=GB_GCA_002796975.1_protein.faa_PEKV01000003.1_104@PF00015_full_PFAM.562.747--1||GB_GCA_018336035.1_protein.faa_JAGXRD010000009.1_34@PF00015_full_PFAM.431.615--1:scovhsp_avg=78.05:scovhsp_max=81.1:scovhsp_min=75.0:scovhsp_std=4.313351365237936:scovhsp_sum=156.1:send_avg=163.0:send_max=166.0:send_min=160.0:send_std=4.242640687119285:send_sum=326.0:sstart_avg=20.0:sstart_max=29.0:sstart_min=11.0:sstart_std=12.727922061357855:sstart_sum=40.0],GB_GCA_018336035.1_protein.faa_JAGXRD010000123.1_157@PF00015_full_PFAM.358.562:0.0244708[&&NHX:Type=GTDB:gtdb_class=c__Alphaproteobacteria:gtdb_domain=d__Bacteria:gtdb_family=f__Ferrovibrionaceae:gtdb_genus=g__Ferrovibrio:gtdb_order=o__Ferrovibrionales:gtdb_phylum=p__Proteobacteria:gtdb_species=s__Ferrovibrio sp018336035:heptad=MCP-36H:species=d__Bacteria_p__Proteobacteria_c__Alphaproteobacteria_o__Ferrovibrionales_f__Ferrovibrionaceae_g__Ferrovibrio_s__Ferrovibrio sp018336035])0.966:0.0407419[&&NHX:Sample_counter=rhiztom1--1||rhiztom3--1:Type_counter=GTDB--2||capture--2:besthit_avg=68.9:besthit_max=73.3:besthit_min=64.5:besthit_std=6.222539674441616:besthit_sum=137.8:bitscore_avg=144.0:bitscore_max=145.0:bitscore_min=143.0:bitscore_std=1.4142135623730951:bitscore_sum=288.0:capture_class_counter=c__Alphaproteobacteria--2:capture_domain_counter=d__Bacteria--2:capture_family_counter=f__Caulobacteraceae--2:capture_genus_counter=g__Caulobacter--2:capture_order_counter=o__Caulobacterales--2:capture_phylum_counter=p__Proteobacteria--2:capture_species_counter=s__Caulobacter sp001556515--2:evalue_avg=6.64e-44:evalue_max=1.1e-43:evalue_min=2.28e-44:evalue_std=6.165971131946694e-44:evalue_sum=1.328e-43:gapopen_avg=0.0:gapopen_max=0.0:gapopen_min=0.0:gapopen_std=0.0:gapopen_sum=0.0:gtdb_class_counter=c__Alphaproteobacteria--2:gtdb_domain_counter=d__Bacteria--2:gtdb_family_counter=f__Ferrovibrionaceae--2:gtdb_genus_counter=g__Ferrovibrio--2:gtdb_order_counter=o__Ferrovibrionales--2:gtdb_phylum_counter=p__Proteobacteria--2:gtdb_species_counter=s__Ferrovibrio sp018336035--1||s__Ferrovibrio terrae--1:heptad_counter=MCP-36H--4:lbd_counter=:lca_tree=g__Ferrovibrio:length_avg=144.0:length_max=150.0:length_min=138.0:length_std=8.48528137423857:length_sum=288.0:mismatch_avg=44.5:mismatch_max=49.0:mismatch_min=40.0:mismatch_std=6.363961030678928:mismatch_sum=89.0:name=N642659:qcovhsp_avg=99.65:qcovhsp_max=100.0:qcovhsp_min=99.3:qcovhsp_std=0.4949747468305853:qcovhsp_sum=199.3:qend_avg=144.5:qend_max=151.0:qend_min=138.0:qend_std=9.192388155425117:qend_sum=289.0:qstart_avg=1.5:qstart_max=2.0:qstart_min=1.0:qstart_std=0.7071067811865476:qstart_sum=3.0:ref_name_counter=GB_GCA_002796975.1_protein.faa_PEKV01000003.1_104@PF00015_full_PFAM.562.747--1||GB_GCA_018336035.1_protein.faa_JAGXRD010000009.1_34@PF00015_full_PFAM.431.615--1:scovhsp_avg=78.05:scovhsp_max=81.1:scovhsp_min=75.0:scovhsp_std=4.313351365237936:scovhsp_sum=156.1:send_avg=163.0:send_max=166.0:send_min=160.0:send_std=4.242640687119285:send_sum=326.0:sstart_avg=20.0:sstart_max=29.0:sstart_min=11.0:sstart_std=12.727922061357855:sstart_sum=40.0])0.835:0.0150594[&&NHX:Sample_counter=rhiztom1--1||rhiztom2--2||rhiztom3--4:Type_counter=GTDB--2||capture--7:besthit_avg=83.39999999999999:besthit_max=94.5:besthit_min=64.5:besthit_std=10.834974234702486:besthit_sum=583.8:bitscore_avg=208.28571428571428:bitscore_max=249.0:bitscore_min=143.0:bitscore_std=45.466890098599166:bitscore_sum=1458.0:capture_class_counter=c__Alphaproteobacteria--5||c__Desulfobulbia--1||c__Gammaproteobacteria--1:capture_domain_counter=d__Bacteria--7:capture_family_counter=f__Caulobacteraceae--2||f__Desulfurivibrionaceae--1||f__Halomonadaceae--1||f__Magnetospirillaceae--2||f__Rhizobiaceae--1:capture_genus_counter=g__CAJANL01--1||g__Caulobacter--2||g__Halomonas--1||g__Shinella--1||g__Telmatospirillum--1||g__UBA5123--1:capture_order_counter=o__Caulobacterales--2||o__Desulfobulbales--1||o__Pseudomonadales--1||o__Rhizobiales--1||o__Rhodospirillales--2:capture_phylum_counter=p__Desulfobacterota--1||p__Proteobacteria--6:capture_species_counter=s__CAJANL01 sp903941105--1||s__Caulobacter sp001556515--2||s__Halomonas saccharevitans--1||s__Shinella sp003432075--1||s__Telmatospirillum sp015654615--1||s__UBA5123 sp002414225--1:evalue_avg=1.8971428571428572e-44:evalue_max=1.1e-43:evalue_min=1.64e-85:evalue_std=4.102932749004929e-44:evalue_sum=1.328e-43:gapopen_avg=0.0:gapopen_max=0.0:gapopen_min=0.0:gapopen_std=0.0:gapopen_sum=0.0:gtdb_class_counter=c__Alphaproteobacteria--2:gtdb_domain_counter=d__Bacteria--2:gtdb_family_counter=f__Ferrovibrionaceae--2:gtdb_genus_counter=g__Ferrovibrio--2:gtdb_order_counter=o__Ferrovibrionales--2:gtdb_phylum_counter=p__Proteobacteria--2:gtdb_species_counter=s__Ferrovibrio sp018336035--1||s__Ferrovibrio terrae--1:heptad_counter=MCP-36H--9:lbd_counter=:lca_tree=g__Ferrovibrio:length_avg=148.57142857142858:length_max=157.0:length_min=128.0:length_std=11.282097069504157:length_sum=1040.0:mismatch_avg=24.571428571428573:mismatch_max=49.0:mismatch_min=7.0:mismatch_std=15.131172490999532:mismatch_sum=172.0:name=N642660:qcovhsp_avg=99.89999999999999:qcovhsp_max=100.0:qcovhsp_min=99.3:qcovhsp_std=0.26457513110646014:qcovhsp_sum=699.3:qend_avg=148.71428571428572:qend_max=157.0:qend_min=128.0:qend_std=11.309498746839397:qend_sum=1041.0:qstart_avg=1.1428571428571428:qstart_max=2.0:qstart_min=1.0:qstart_std=0.37796447300922725:qstart_sum=8.0:ref_name_counter=GB_GCA_002482765.1_protein.faa_DLGP01000123.1_62@PF00015_full_PFAM.570.754--4||GB_GCA_002796975.1_protein.faa_PEKV01000003.1_104@PF00015_full_PFAM.562.747--1||GB_GCA_002796975.1_protein.faa_PEKV01000005.1_751@PF00015_full_PFAM.572.753--1||GB_GCA_018336035.1_protein.faa_JAGXRD010000009.1_34@PF00015_full_PFAM.431.615--1:scovhsp_avg=80.84285714285714:scovhsp_max=85.3:scovhsp_min=70.7:scovhsp_std=5.78269174429381:scovhsp_sum=565.9:send_avg=164.71428571428572:send_max=166.0:send_min=160.0:send_std=2.214669705568283:send_sum=1153.0:sstart_avg=17.142857142857142:sstart_max=38.0:sstart_min=10.0:sstart_std=11.480832888319725:sstart_sum=120.0])0.79:0.00616929[&&NHX:Sample_counter=rhiztom1--1||rhiztom2--2||rhiztom3--5:Type_counter=GTDB--6||capture--8:besthit_avg=83.39999999999999:besthit_max=94.5:besthit_min=64.5:besthit_std=10.834974234702486:besthit_sum=583.8:bitscore_avg=208.28571428571428:bitscore_max=249.0:bitscore_min=143.0:bitscore_std=45.466890098599166:bitscore_sum=1458.0:capture_class_counter=c__Alphaproteobacteria--5||c__Desulfobulbia--1||c__Gammaproteobacteria--1||c__Holophagae--1:capture_domain_counter=d__Bacteria--8:capture_family_counter=f__Caulobacteraceae--2||f__Desulfurivibrionaceae--1||f__Halomonadaceae--1||f__Holophagaceae--1||f__Magnetospirillaceae--2||f__Rhizobiaceae--1:capture_genus_counter=g__CAJANL01--1||g__Caulobacter--2||g__Geothrix--1||g__Halomonas--1||g__Shinella--1||g__Telmatospirillum--1||g__UBA5123--1:capture_order_counter=o__Caulobacterales--2||o__Desulfobulbales--1||o__Holophagales--1||o__Pseudomonadales--1||o__Rhizobiales--1||o__Rhodospirillales--2:capture_phylum_counter=p__Acidobacteriota--1||p__Desulfobacterota--1||p__Proteobacteria--6:capture_species_counter=s__CAJANL01 sp903941105--1||s__Caulobacter sp001556515--2||s__Geothrix sp013390615--1||s__Halomonas saccharevitans--1||s__Shinella sp003432075--1||s__Telmatospirillum sp015654615--1||s__UBA5123 sp002414225--1:evalue_avg=1.8971428571428572e-44:evalue_max=1.1e-43:evalue_min=1.64e-85:evalue_std=4.102932749004929e-44:evalue_sum=1.328e-43:gapopen_avg=0.0:gapopen_max=0.0:gapopen_min=0.0:gapopen_std=0.0:gapopen_sum=0.0:gtdb_class_counter=c__Alphaproteobacteria--6:gtdb_domain_counter=d__Bacteria--6:gtdb_family_counter=f__Ferrovibrionaceae--6:gtdb_genus_counter=g__Ferrovibrio--6:gtdb_order_counter=o__Ferrovibrionales--6:gtdb_phylum_counter=p__Proteobacteria--6:gtdb_species_counter=s__Ferrovibrio sp002482765--3||s__Ferrovibrio sp017991315--1||s__Ferrovibrio sp018336035--1||s__Ferrovibrio terrae--1:heptad_counter=MCP-36H--14:lbd_counter=:lca_tree=g__Ferrovibrio:length_avg=148.57142857142858:length_max=157.0:length_min=128.0:length_std=11.282097069504157:length_sum=1040.0:mismatch_avg=24.571428571428573:mismatch_max=49.0:mismatch_min=7.0:mismatch_std=15.131172490999532:mismatch_sum=172.0:name=N642661:qcovhsp_avg=99.89999999999999:qcovhsp_max=100.0:qcovhsp_min=99.3:qcovhsp_std=0.26457513110646014:qcovhsp_sum=699.3:qend_avg=148.71428571428572:qend_max=157.0:qend_min=128.0:qend_std=11.309498746839397:qend_sum=1041.0:qstart_avg=1.1428571428571428:qstart_max=2.0:qstart_min=1.0:qstart_std=0.37796447300922725:qstart_sum=8.0:ref_name_counter=GB_GCA_002482765.1_protein.faa_DLGP01000123.1_62@PF00015_full_PFAM.570.754--4||GB_GCA_002796975.1_protein.faa_PEKV01000003.1_104@PF00015_full_PFAM.562.747--1||GB_GCA_002796975.1_protein.faa_PEKV01000005.1_751@PF00015_full_PFAM.572.753--1||GB_GCA_018336035.1_protein.faa_JAGXRD010000009.1_34@PF00015_full_PFAM.431.615--1:scovhsp_avg=80.84285714285714:scovhsp_max=85.3:scovhsp_min=70.7:scovhsp_std=5.78269174429381:scovhsp_sum=565.9:send_avg=164.71428571428572:send_max=166.0:send_min=160.0:send_std=2.214669705568283:send_sum=1153.0:sstart_avg=17.142857142857142:sstart_max=38.0:sstart_min=10.0:sstart_std=11.480832888319725:sstart_sum=120.0])0.75:0.00551969[&&NHX:Sample_counter=rhiztom1--2||rhiztom2--7||rhiztom3--9:Type_counter=GTDB--6||capture--18:besthit_avg=81.07333333333332:besthit_max=94.5:besthit_min=59.6:besthit_std=12.095363141460844:besthit_sum=1216.1:bitscore_avg=184.13333333333333:bitscore_max=249.0:bitscore_min=100.0:bitscore_std=47.53324651030607:bitscore_sum=2762.0:capture_class_counter=c__Alphaproteobacteria--11||c__Bdellovibrionia--1||c__Desulfobulbia--1||c__Gammaproteobacteria--3||c__Holophagae--1||c__Magnetococcia--1:capture_domain_counter=d__Bacteria--18:capture_family_counter=f__Bdellovibrionaceae--1||f__Burkholderiaceae--1||f__Caulobacteraceae--5||f__Desulfurivibrionaceae--1||f__Halomonadaceae--1||f__Holophagaceae--1||f__Magnetaquicoccaceae--1||f__Magnetospirillaceae--3||f__Rhizobiaceae--3||f__Rhodanobacteraceae--1:capture_genus_counter=g__Allorhizobium--2||g__CAJANL01--2||g__Caulobacter--4||g__Comamonas--1||g__Geothrix--1||g__Halomonas--1||g__JAANAU01--1||g__Palsa-881--1||g__Pseudobdellovibrio--1||g__Rhodanobacter--1||g__Shinella--1||g__Telmatospirillum--1||g__UBA5123--1:capture_order_counter=o__Bdellovibrionales--1||o__Burkholderiales--1||o__Caulobacterales--5||o__Desulfobulbales--1||o__Holophagales--1||o__Magnetococcales--1||o__Pseudomonadales--1||o__Rhizobiales--3||o__Rhodospirillales--3||o__Xanthomonadales--1:capture_phylum_counter=p__Acidobacteriota--1||p__Bdellovibrionota--1||p__Desulfobacterota--1||p__Proteobacteria--15:capture_species_counter=s__Allorhizobium selenitireducens--2||s__CAJANL01 sp903941105--2||s__Caulobacter sp001556515--3||s__Caulobacter sp003185805--1||s__Comamonas sp018413525--1||s__Geothrix sp013390615--1||s__Halomonas saccharevitans--1||s__JAANAU01 sp015231375--1||s__Palsa-881 sp018241335--1||s__Pseudobdellovibrio sp014376935--1||s__Rhodanobacter sp014842995--1||s__Shinella sp003432075--1||s__Telmatospirillum sp015654615--1||s__UBA5123 sp002414225--1:evalue_avg=1.5000000000006087e-28:evalue_max=2.25e-27:evalue_min=1.64e-85:evalue_std=5.809475019310957e-28:evalue_sum=2.250000000000913e-27:gapopen_avg=0.13333333333333333:gapopen_max=1.0:gapopen_min=0.0:gapopen_std=0.3518657752744984:gapopen_sum=2.0:gtdb_class_counter=c__Alphaproteobacteria--6:gtdb_domain_counter=d__Bacteria--6:gtdb_family_counter=f__Ferrovibrionaceae--6:gtdb_genus_counter=g__Ferrovibrio--6:gtdb_order_counter=o__Ferrovibrionales--6:gtdb_phylum_counter=p__Proteobacteria--6:gtdb_species_counter=s__Ferrovibrio sp002482765--3||s__Ferrovibrio sp017991315--1||s__Ferrovibrio sp018336035--1||s__Ferrovibrio terrae--1:heptad_counter=MCP-36H--24:lbd_counter=:lca_tree=g__Ferrovibrio:length_avg=135.2:length_max=157.0:length_min=84.0:length_std=22.819790909271212:length_sum=2028.0:mismatch_avg=25.666666666666668:mismatch_max=52.0:mismatch_min=7.0:mismatch_std=16.905902040693473:mismatch_sum=385.0:name=N642662:qcovhsp_avg=99.42:qcovhsp_max=100.0:qcovhsp_min=95.5:qcovhsp_std=1.4127986409959488:qcovhsp_sum=1491.3:qend_avg=135.2:qend_max=157.0:qend_min=83.0:qend_std=23.02855370435334:qend_sum=2028.0:qstart_avg=1.0666666666666667:qstart_max=2.0:qstart_min=1.0:qstart_std=0.25819888974716115:qstart_sum=16.0:ref_name_counter=GB_GCA_002482765.1_protein.faa_DLGP01000123.1_62@PF00015_full_PFAM.570.754--4||GB_GCA_002796975.1_protein.faa_PEKV01000003.1_104@PF00015_full_PFAM.562.747--1||GB_GCA_002796975.1_protein.faa_PEKV01000005.1_751@PF00015_full_PFAM.572.753--1||GB_GCA_018336035.1_protein.faa_JAGXRD010000009.1_34@PF00015_full_PFAM.431.615--1||GB_GCA_018336035.1_protein.faa_JAGXRD010000048.1_1@PF00015_full_PFAM.524.661--1||GB_GCA_018336035.1_protein.faa_JAGXRD010000076.1_48@PF00015_full_PFAM.571.752--1||GB_GCA_018336035.1_protein.faa_JAGXRD010000131.1_5@PF00015_full_PFAM.438.620--2||RS_GCF_007197755.1_protein.faa_NZ_CP041636.1_1139@PF00015_full_PFAM.427.616--3||RS_GCF_007197755.1_protein.faa_NZ_CP041636.1_92@PF00015_full_PFAM.439.619--1:scovhsp_avg=74.50666666666667:scovhsp_max=86.2:scovhsp_min=58.2:scovhsp_std=10.861495994479546:scovhsp_sum=1117.6000000000001:send_avg=150.4:send_max=166.0:send_min=93.0:send_std=22.267208433671506:send_sum=2256.0:sstart_avg=16.266666666666666:sstart_max=48.0:sstart_min=10.0:sstart_std=11.996824976793215:sstart_sum=244.0])0.891:0.00769187[&&NHX:Sample_counter=rhizpot1--8||rhizpot2--2||rhizpot3--8||rhiztom1--43||rhiztom2--45||rhiztom3--137:Type_counter=GTDB--38||capture--243:besthit_avg=86.07857142857142:besthit_max=100.0:besthit_min=59.6:besthit_std=10.977903153914765:besthit_sum=12051.0:bitscore_avg=184.65:bitscore_max=266.0:bitscore_min=67.0:bitscore_std=41.480154741877136:bitscore_sum=25851.0:capture_class_counter=c__Acidobacteriae--1||c__Alphaproteobacteria--116||c__Bacilli--2||c__Bdellovibrionia--1||c__Clostridia--2||c__Desulfarculia--9||c__Desulfobacteria--1||c__Desulfobulbia--6||c__Desulfuromonadia--33||c__Gammaproteobacteria--40||c__Holophagae--1||c__Krumholzibacteria--1||c__Magnetococcia--1||c__Phycisphaerae--7||c__Planctomycetia--1||c__Polyangia--12||c__Spirochaetia--1||c__Syntrophia--2||c__Syntrophobacteria--1||c__UBA6911--1||c__Verrucomicrobiae--4:capture_domain_counter=d__Bacteria--243:capture_family_counter=f__Acetobacteraceae--1||f__Alcanivoracaceae--8||f__Alicyclobacillaceae--1||f__Anaerohalosphaeraceae--7||f__Azospirillaceae--4||f__BM103--2||f__Bacillaceae_G--1||f__Bdellovibrionaceae--1||f__Beijerinckiaceae--6||f__Bryobacteraceae--1||f__Burkholderiaceae--15||f__CAINFC01--1||f__Caulobacteraceae--53||f__Chitinimonadaceae--1||f__Competibacteraceae--1||f__DSM-9756--1||f__Desulfarculaceae--9||f__Desulfococcaceae--1||f__Desulfurivibrionaceae--6||f__Devosiaceae--2||f__Dongiaceae--1||f__Ferrovibrionaceae--8||f__Gemmataceae--1||f__Geobacteraceae--1||f__Geothermobacteraceae--1||f__Halomonadaceae--3||f__Holophagaceae--1||f__JAFGDJ01--1||f__LZORAL124-64-63--1||f__Lachnospiraceae--2||f__Magnetaquicoccaceae--1||f__Magnetospirillaceae--14||f__Methylomonadaceae--1||f__Nitrococcaceae--1||f__Oleiphilaceae--1||f__Opitutaceae--1||f__PHBD01--1||f__Polyangiaceae--12||f__Pseudopelobacteraceae--1||f__Rhizobiaceae--16||f__Rhodanobacteraceae--7||f__Rhodobacteraceae--1||f__Rhodospirillaceae--1||f__SZUA-401--15||f__Sphingomonadaceae--4||f__Sulfurifustaceae--1||f__Syntrophotaleaceae--13||f__Tepidamorphaceae--1||f__Thalassospiraceae--1||f__UBA11358--3||f__UBA4778--1||f__Xanthobacteraceae--3||f__Xanthomonadaceae--1:capture_genus_counter=g__Alcanivorax--8||g__Alicyclobacillus_J--1||g__Allorhizobium--4||g__Aquabacterium_A--1||g__Arhodomonas--1||g__Azospirillum--3||g__BOG-933--1||g__Bacillus_A--1||g__Bosea--2||g__Bradyrhizobium--3||g__Brevundimonas--3||g__Burkholderia--2||g__CAHJWH01--2||g__CAINDZ01--1||g__CAINFC01--1||g__CAITWF01--1||g__CAJANL01--10||g__Caulobacter--39||g__Chitinimonas--1||g__Comamonas--5||g__Desulfacinum--1||g__Devosia--2||g__Dongia--1||g__Duganella--1||g__Endobacter--1||g__Eubacterium_F--1||g__Ferrovibrio--8||g__Gemmata--1||g__Geomobilimonas--1||g__Geothermobacter--1||g__Geothrix--1||g__Halomonas--2||g__JAABTD01--1||g__JAANAU01--1||g__JACRCG01--1||g__JACRDC01--9||g__JAFGDJ01--1||g__JAFGGE01--7||g__Kinneretia--4||g__Magnetospirillum--2||g__Marinobacter--1||g__Methylobacterium--1||g__Methylomonas--1||g__Microvirga--3||g__Mizugakiibacter--1||g__Neorhizobium--5||g__Novosphingobium--2||g__Oricola--2||g__PHBD01--1||g__Palsa-881--6||g__Paraburkholderia--1||g__Pararhizobium--2||g__Pararhodospirillum--1||g__Phenylobacterium--3||g__Piscinibacter--1||g__Pseudobdellovibrio--1||g__RXIV01--1||g__Rhizobium--1||g__Rhodanobacter--6||g__SKQW01--1||g__SURF-16--2||g__SYFR01--12||g__SZUA-401--15||g__Salinicola--1||g__Shinella--2||g__Solibacter--1||g__Sphingomonas--2||g__Stenotrophomonas--1||g__Sulfuricaulis--1||g__Syntrophotalea--13||g__Telmatospirillum--2||g__Thalassobius--1||g__Thalassospira--1||g__UBA11358--3||g__UBA2192--1||g__UBA3282--1||g__UBA5123--4||g__VAUL01--2:capture_order_counter=o__Acetobacterales--1||o__Acidiferrobacterales--1||o__Alicyclobacillales--1||o__Azospirillales--4||o__Bacillales--1||o__Bdellovibrionales--1||o__Bryobacterales--1||o__Burkholderiales--16||o__CAINFC01--1||o__Caulobacterales--53||o__Competibacterales--1||o__Desulfarculales--9||o__Desulfobacterales--1||o__Desulfobulbales--6||o__Desulfuromonadales--31||o__Dongiales--1||o__Ferrovibrionales--8||o__Gemmatales--1||o__Geobacterales--2||o__Holophagales--1||o__JAFGDJ01--1||o__LZORAL124-64-63--1||o__Lachnospirales--2||o__Magnetococcales--1||o__Methylococcales--1||o__Nitrococcales--1||o__Opitutales--1||o__Pedosphaerales--3||o__Polyangiales--12||o__Pseudomonadales--12||o__Rhizobiales--28||o__Rhodobacterales--1||o__Rhodospirillales--16||o__Sedimentisphaerales--7||o__Sphingomonadales--4||o__Syntrophales--2||o__Syntrophobacterales--1||o__Xanthomonadales--8:capture_phylum_counter=p__Acidobacteriota--3||p__Bdellovibrionota--1||p__Desulfobacterota--52||p__Firmicutes--2||p__Firmicutes_A--2||p__Krumholzibacteriota--1||p__Myxococcota--12||p__Planctomycetota--8||p__Proteobacteria--157||p__Spirochaetota--1||p__Verrucomicrobiota--4:capture_species_counter=s__Alcanivorax gelatiniphagus--8||s__Alicyclobacillus_J cellulosilyticus--1||s__Allorhizobium selenitireducens--3||s__Allorhizobium sp002855515--1||s__Aquabacterium_A sp013360485--1||s__Arhodomonas aquaeolei--1||s__Azospirillum oleiclasticum--2||s__Azospirillum picis--1||s__BOG-933 sp903920145--1||s__Bacillus_A bombysepticus--1||s__Bosea sp003208615--1||s__Bosea sp017308015--1||s__Bradyrhizobium lablabi_C--1||s__Bradyrhizobium sp001556045--1||s__Bradyrhizobium sp017872875--1||s__Brevundimonas sp017487345--3||s__Burkholderia latens--1||s__Burkholderia plantarii--1||s__CAHJWH01 sp009765965--2||s__CAINDZ01 sp903912525--1||s__CAINFC01 sp903847975--1||s__CAITWF01 sp903840415--1||s__CAJANL01 sp903941105--10||s__Caulobacter sp001556515--29||s__Caulobacter sp003185805--10||s__Chitinimonas koreensis--1||s__Comamonas sp018413525--5||s__Desulfacinum sp014359885--1||s__Devosia psychrophila--1||s__Devosia sp001426345--1||s__Dongia sp000620685--1||s__Duganella radicis--1||s__Endobacter medicaginis--1||s__Eubacterium_F sp910584645--1||s__Ferrovibrio sp002482765--5||s__Ferrovibrio terrae--3||s__Gemmata massiliana--1||s__Geomobilimonas luticola--1||s__Geothermobacter ehrlichii--1||s__Geothrix sp013390615--1||s__Halomonas endophytica--1||s__Halomonas saccharevitans--1||s__JAABTD01 sp011390065--1||s__JAANAU01 sp015231375--1||s__JACRCG01 sp001802645--1||s__JACRDC01 sp016208115--9||s__JAFGDJ01 sp016932135--1||s__JAFGGE01 sp016930745--7||s__Kinneretia sp013824165--4||s__Magnetospirillum sp014380005--1||s__Magnetospirillum sp018224925--1||s__Marinobacter vulgaris--1||s__Methylobacterium sp001455965--1||s__Methylomonas koyamae--1||s__Microvirga lupini_A--1||s__Microvirga makkahensis--1||s__Microvirga sp009910705--1||s__Mizugakiibacter sediminis--1||s__Neorhizobium alkalisoli--2||s__Neorhizobium petrolearium--2||s__Neorhizobium sp902167985--1||s__Novosphingobium lentum--2||s__Oricola cellulosilytica--1||s__Oricola sp002706335--1||s__PHBD01 sp002841865--1||s__Palsa-881 sp018241335--6||s__Paraburkholderia sp001931485--1||s__Pararhizobium oryzae--1||s__Pararhizobium sp900111275--1||s__Pararhodospirillum photometricum--1||s__Phenylobacterium sp001557235--2||s__Phenylobacterium sp903930545--1||s__Piscinibacter sp016706565--1||s__Pseudobdellovibrio sp014376935--1||s__RXIV01 sp003989085--1||s__Rhizobium sp900468685--1||s__Rhodanobacter sp001426645--5||s__Rhodanobacter sp014842995--1||s__SKQW01 sp007118805--1||s__SURF-16 sp016219175--2||s__SYFR01 sp005800325--12||s__SZUA-401 sp003246035--15||s__Salinicola sp000737985--1||s__Shinella fusca--1||s__Shinella sp003432075--1||s__Solibacter sp018268835--1||s__Sphingomonas sanguinis--2||s__Stenotrophomonas daejeonensis--1||s__Sulfuricaulis sp016200465--1||s__Syntrophotalea sp002452265--13||s__Telmatospirillum sp009712185--1||s__Telmatospirillum sp015654615--1||s__Thalassobius gelatinovorus--1||s__Thalassospira profundimaris_C--1||s__UBA11358 sp903850425--3||s__UBA2192 sp002067855--1||s__UBA3282 sp910587095--1||s__UBA5123 sp002414225--4||s__VAUL01 sp005774545--2:evalue_avg=1.2214285714288302e-16:evalue_max=1.71e-14:evalue_min=4.53e-92:evalue_std=1.4452137755857613e-15:evalue_sum=1.7100000000003623e-14:gapopen_avg=0.25:gapopen_max=3.0:gapopen_min=0.0:gapopen_std=0.56422098839108:gapopen_sum=35.0:gtdb_class_counter=c__Alphaproteobacteria--36||c__Cyanobacteriia--1||c__Gammaproteobacteria--1:gtdb_domain_counter=d__Bacteria--38:gtdb_family_counter=f__Ferrovibrionaceae--36||f__Geitlerinemaceae_A--1||f__Steroidobacteraceae--1:gtdb_genus_counter=g__Ferrovibrio--36||g__PCC-9228--1||g__SZAS-83--1:gtdb_order_counter=o__Cyanobacteriales--1||o__Ferrovibrionales--36||o__Steroidobacterales--1:gtdb_phylum_counter=p__Cyanobacteria--1||p__Proteobacteria--37:gtdb_species_counter=s__Ferrovibrio sp002482765--4||s__Ferrovibrio sp002796975--4||s__Ferrovibrio sp017991315--1||s__Ferrovibrio sp018336035--13||s__Ferrovibrio terrae--14||s__PCC-9228 sp001870905--1||s__SZAS-83 sp018241525--1:heptad_counter=MCP-34H--1||MCP-36H--276||MCP-44H--3||MCP-58H--1:lbd_counter=:lca_tree=g__Ferrovibrio:length_avg=127.22857142857143:length_max=157.0:length_min=72.0:length_std=24.152793858721843:length_sum=17812.0:mismatch_avg=17.92142857142857:mismatch_max=54.0:mismatch_min=0.0:mismatch_std=15.281091836929527:mismatch_sum=2509.0:name=N642663:qcovhsp_avg=99.56714285714287:qcovhsp_max=100.0:qcovhsp_min=95.3:qcovhsp_std=0.8880860397379239:qcovhsp_sum=13939.400000000001:qend_avg=127.15:qend_max=157.0:qend_min=72.0:qend_std=24.13121355476967:qend_sum=17801.0:qstart_avg=1.1428571428571428:qstart_max=3.0:qstart_min=1.0:qstart_std=0.42530443724125633:qstart_sum=160.0:ref_name_counter=GB_GCA_002482765.1_protein.faa_DLGP01000066.1_13@PF00015_full_PFAM.530.715--1||GB_GCA_002482765.1_protein.faa_DLGP01000123.1_62@PF00015_full_PFAM.570.754--5||GB_GCA_002796975.1_protein.faa_PEKV01000003.1_104@PF00015_full_PFAM.562.747--1||GB_GCA_002796975.1_protein.faa_PEKV01000003.1_2@PF00015_full_PFAM.533.718--1||GB_GCA_002796975.1_protein.faa_PEKV01000005.1_700@PF00015_full_PFAM.438.619--4||GB_GCA_002796975.1_protein.faa_PEKV01000005.1_751@PF00015_full_PFAM.572.753--9||GB_GCA_003552765.1_protein.faa_PUOI01000437.1_3@PF00015_full_PFAM.258.435--2||GB_GCA_018336035.1_protein.faa_JAGXRD010000009.1_34@PF00015_full_PFAM.431.615--1||GB_GCA_018336035.1_protein.faa_JAGXRD010000014.1_14@PF00015_full_PFAM.443.634--3||GB_GCA_018336035.1_protein.faa_JAGXRD010000014.1_15@PF00015_full_PFAM.563.747--8||GB_GCA_018336035.1_protein.faa_JAGXRD010000048.1_1@PF00015_full_PFAM.524.661--10||GB_GCA_018336035.1_protein.faa_JAGXRD010000054.1_1@PF00015_full_PFAM.576.753--3||GB_GCA_018336035.1_protein.faa_JAGXRD010000054.1_3@PF00015_full_PFAM.563.751--1||GB_GCA_018336035.1_protein.faa_JAGXRD010000076.1_48@PF00015_full_PFAM.571.752--34||GB_GCA_018336035.1_protein.faa_JAGXRD010000131.1_5@PF00015_full_PFAM.438.620--13||GB_GCA_018336035.1_protein.faa_JAGXRD010000140.1_45@PF00015_full_PFAM.545.724--1||RS_GCF_001427605.1_protein.faa_NZ_LMGZ01000019.1_171@PF00015_full_PFAM.590.779--1||RS_GCF_002200015.1_protein.faa_NZ_NIQX01000013.1_342@PF00015_full_PFAM.422.615--1||RS_GCF_007197755.1_protein.faa_NZ_CP041636.1_1139@PF00015_full_PFAM.427.616--4||RS_GCF_007197755.1_protein.faa_NZ_CP041636.1_1155@PF00015_full_PFAM.533.715--6||RS_GCF_007197755.1_protein.faa_NZ_CP041636.1_1225@PF00015_full_PFAM.564.752--2||RS_GCF_007197755.1_protein.faa_NZ_CP041636.1_3005@PF00015_full_PFAM.517.704--1||RS_GCF_007197755.1_protein.faa_NZ_CP041636.1_42@PF00015_full_PFAM.571.752--21||RS_GCF_007197755.1_protein.faa_NZ_CP041636.1_92@PF00015_full_PFAM.439.619--4||RS_GCF_007197755.1_protein.faa_NZ_CP041636.1_97@PF00015_full_PFAM.429.609--1||RS_GCF_014203155.1_protein.faa_NZ_JACHIK010000001.1_27@PF00015_full_PFAM.655.842--1||RS_GCF_900170025.1_protein.faa_NZ_FWEX01000005.1_351@PF00015_full_PFAM.554.745--1:scovhsp_avg=70.91785714285714:scovhsp_max=89.8:scovhsp_min=50.0:scovhsp_std=12.475750682318026:scovhsp_sum=9928.5:send_avg=146.4142857142857:send_max=176.0:send_min=81.0:send_std=23.74898277693937:send_sum=20498.0:sstart_avg=20.357142857142858:sstart_max=74.0:sstart_min=8.0:sstart_std=17.94799498975044:sstart_sum=2850.0])0:5e-09[&&NHX:Sample_counter=rhizpot1--8||rhizpot2--2||rhizpot3--8||rhiztom1--43||rhiztom2--48||rhiztom3--137:Type_counter=GTDB--38||capture--246:besthit_avg=86.21830985915493:besthit_max=100.0:besthit_min=59.6:besthit_std=10.96275849040328:besthit_sum=12243.0:bitscore_avg=184.42253521126761:bitscore_max=266.0:bitscore_min=67.0:bitscore_std=41.23644396959583:bitscore_sum=26188.0:capture_class_counter=c__Acidobacteriae--1||c__Alphaproteobacteria--118||c__Bacilli--3||c__Bdellovibrionia--1||c__Clostridia--2||c__Desulfarculia--9||c__Desulfobacteria--1||c__Desulfobulbia--6||c__Desulfuromonadia--33||c__Gammaproteobacteria--40||c__Holophagae--1||c__Krumholzibacteria--1||c__Magnetococcia--1||c__Phycisphaerae--7||c__Planctomycetia--1||c__Polyangia--12||c__Spirochaetia--1||c__Syntrophia--2||c__Syntrophobacteria--1||c__UBA6911--1||c__Verrucomicrobiae--4:capture_domain_counter=d__Bacteria--246:capture_family_counter=f__Acetobacteraceae--1||f__Alcanivoracaceae--8||f__Alicyclobacillaceae--1||f__Anaerohalosphaeraceae--7||f__Azospirillaceae--4||f__BM103--2||f__Bacillaceae_G--1||f__Bdellovibrionaceae--1||f__Beijerinckiaceae--6||f__Bryobacteraceae--1||f__Burkholderiaceae--15||f__CAINFC01--1||f__Caulobacteraceae--53||f__Chitinimonadaceae--1||f__Competibacteraceae--1||f__DSM-9756--1||f__Desulfarculaceae--9||f__Desulfococcaceae--1||f__Desulfurivibrionaceae--6||f__Devosiaceae--2||f__Dongiaceae--1||f__Ferrovibrionaceae--8||f__Gemmataceae--1||f__Geobacteraceae--1||f__Geothermobacteraceae--1||f__Halomonadaceae--3||f__Holophagaceae--1||f__JAFGDJ01--1||f__LZORAL124-64-63--1||f__Lachnospiraceae--2||f__Magnetaquicoccaceae--1||f__Magnetospirillaceae--15||f__Methylomonadaceae--1||f__Nitrococcaceae--1||f__Oleiphilaceae--1||f__Opitutaceae--1||f__PHBD01--1||f__Paenibacillaceae--1||f__Polyangiaceae--12||f__Pseudopelobacteraceae--1||f__Rhizobiaceae--16||f__Rhodanobacteraceae--7||f__Rhodobacteraceae--1||f__Rhodospirillaceae--1||f__SZUA-401--15||f__Sphingomonadaceae--4||f__Sulfurifustaceae--1||f__Syntrophotaleaceae--13||f__Tepidamorphaceae--1||f__Thalassospiraceae--1||f__UBA11358--3||f__UBA4778--1||f__Xanthobacteraceae--4||f__Xanthomonadaceae--1:capture_genus_counter=g__Alcanivorax--8||g__Alicyclobacillus_J--1||g__Allorhizobium--4||g__Aquabacterium_A--1||g__Arhodomonas--1||g__Azospirillum--3||g__BOG-933--1||g__Bacillus_A--1||g__Bosea--2||g__Bradyrhizobium--4||g__Brevundimonas--3||g__Burkholderia--2||g__CAHJWH01--2||g__CAINDZ01--1||g__CAINFC01--1||g__CAITWF01--1||g__CAJANL01--11||g__Caulobacter--39||g__Chitinimonas--1||g__Cohnella--1||g__Comamonas--5||g__Desulfacinum--1||g__Devosia--2||g__Dongia--1||g__Duganella--1||g__Endobacter--1||g__Eubacterium_F--1||g__Ferrovibrio--8||g__Gemmata--1||g__Geomobilimonas--1||g__Geothermobacter--1||g__Geothrix--1||g__Halomonas--2||g__JAABTD01--1||g__JAANAU01--1||g__JACRCG01--1||g__JACRDC01--9||g__JAFGDJ01--1||g__JAFGGE01--7||g__Kinneretia--4||g__Magnetospirillum--2||g__Marinobacter--1||g__Methylobacterium--1||g__Methylomonas--1||g__Microvirga--3||g__Mizugakiibacter--1||g__Neorhizobium--5||g__Novosphingobium--2||g__Oricola--2||g__PHBD01--1||g__Palsa-881--6||g__Paraburkholderia--1||g__Pararhizobium--2||g__Pararhodospirillum--1||g__Phenylobacterium--3||g__Piscinibacter--1||g__Pseudobdellovibrio--1||g__RXIV01--1||g__Rhizobium--1||g__Rhodanobacter--6||g__SKQW01--1||g__SURF-16--2||g__SYFR01--12||g__SZUA-401--15||g__Salinicola--1||g__Shinella--2||g__Solibacter--1||g__Sphingomonas--2||g__Stenotrophomonas--1||g__Sulfuricaulis--1||g__Syntrophotalea--13||g__Telmatospirillum--2||g__Thalassobius--1||g__Thalassospira--1||g__UBA11358--3||g__UBA2192--1||g__UBA3282--1||g__UBA5123--4||g__VAUL01--2:capture_order_counter=o__Acetobacterales--1||o__Acidiferrobacterales--1||o__Alicyclobacillales--1||o__Azospirillales--4||o__Bacillales--1||o__Bdellovibrionales--1||o__Bryobacterales--1||o__Burkholderiales--16||o__CAINFC01--1||o__Caulobacterales--53||o__Competibacterales--1||o__Desulfarculales--9||o__Desulfobacterales--1||o__Desulfobulbales--6||o__Desulfuromonadales--31||o__Dongiales--1||o__Ferrovibrionales--8||o__Gemmatales--1||o__Geobacterales--2||o__Holophagales--1||o__JAFGDJ01--1||o__LZORAL124-64-63--1||o__Lachnospirales--2||o__Magnetococcales--1||o__Methylococcales--1||o__Nitrococcales--1||o__Opitutales--1||o__Paenibacillales--1||o__Pedosphaerales--3||o__Polyangiales--12||o__Pseudomonadales--12||o__Rhizobiales--29||o__Rhodobacterales--1||o__Rhodospirillales--17||o__Sedimentisphaerales--7||o__Sphingomonadales--4||o__Syntrophales--2||o__Syntrophobacterales--1||o__Xanthomonadales--8:capture_phylum_counter=p__Acidobacteriota--3||p__Bdellovibrionota--1||p__Desulfobacterota--52||p__Firmicutes--3||p__Firmicutes_A--2||p__Krumholzibacteriota--1||p__Myxococcota--12||p__Planctomycetota--8||p__Proteobacteria--159||p__Spirochaetota--1||p__Verrucomicrobiota--4:capture_species_counter=s__Alcanivorax gelatiniphagus--8||s__Alicyclobacillus_J cellulosilyticus--1||s__Allorhizobium selenitireducens--3||s__Allorhizobium sp002855515--1||s__Aquabacterium_A sp013360485--1||s__Arhodomonas aquaeolei--1||s__Azospirillum oleiclasticum--2||s__Azospirillum picis--1||s__BOG-933 sp903920145--1||s__Bacillus_A bombysepticus--1||s__Bosea sp003208615--1||s__Bosea sp017308015--1||s__Bradyrhizobium lablabi_C--2||s__Bradyrhizobium sp001556045--1||s__Bradyrhizobium sp017872875--1||s__Brevundimonas sp017487345--3||s__Burkholderia latens--1||s__Burkholderia plantarii--1||s__CAHJWH01 sp009765965--2||s__CAINDZ01 sp903912525--1||s__CAINFC01 sp903847975--1||s__CAITWF01 sp903840415--1||s__CAJANL01 sp903941105--11||s__Caulobacter sp001556515--29||s__Caulobacter sp003185805--10||s__Chitinimonas koreensis--1||s__Cohnella algarum--1||s__Comamonas sp018413525--5||s__Desulfacinum sp014359885--1||s__Devosia psychrophila--1||s__Devosia sp001426345--1||s__Dongia sp000620685--1||s__Duganella radicis--1||s__Endobacter medicaginis--1||s__Eubacterium_F sp910584645--1||s__Ferrovibrio sp002482765--5||s__Ferrovibrio terrae--3||s__Gemmata massiliana--1||s__Geomobilimonas luticola--1||s__Geothermobacter ehrlichii--1||s__Geothrix sp013390615--1||s__Halomonas endophytica--1||s__Halomonas saccharevitans--1||s__JAABTD01 sp011390065--1||s__JAANAU01 sp015231375--1||s__JACRCG01 sp001802645--1||s__JACRDC01 sp016208115--9||s__JAFGDJ01 sp016932135--1||s__JAFGGE01 sp016930745--7||s__Kinneretia sp013824165--4||s__Magnetospirillum sp014380005--1||s__Magnetospirillum sp018224925--1||s__Marinobacter vulgaris--1||s__Methylobacterium sp001455965--1||s__Methylomonas koyamae--1||s__Microvirga lupini_A--1||s__Microvirga makkahensis--1||s__Microvirga sp009910705--1||s__Mizugakiibacter sediminis--1||s__Neorhizobium alkalisoli--2||s__Neorhizobium petrolearium--2||s__Neorhizobium sp902167985--1||s__Novosphingobium lentum--2||s__Oricola cellulosilytica--1||s__Oricola sp002706335--1||s__PHBD01 sp002841865--1||s__Palsa-881 sp018241335--6||s__Paraburkholderia sp001931485--1||s__Pararhizobium oryzae--1||s__Pararhizobium sp900111275--1||s__Pararhodospirillum photometricum--1||s__Phenylobacterium sp001557235--2||s__Phenylobacterium sp903930545--1||s__Piscinibacter sp016706565--1||s__Pseudobdellovibrio sp014376935--1||s__RXIV01 sp003989085--1||s__Rhizobium sp900468685--1||s__Rhodanobacter sp001426645--5||s__Rhodanobacter sp014842995--1||s__SKQW01 sp007118805--1||s__SURF-16 sp016219175--2||s__SYFR01 sp005800325--12||s__SZUA-401 sp003246035--15||s__Salinicola sp000737985--1||s__Shinella fusca--1||s__Shinella sp003432075--1||s__Solibacter sp018268835--1||s__Sphingomonas sanguinis--2||s__Stenotrophomonas daejeonensis--1||s__Sulfuricaulis sp016200465--1||s__Syntrophotalea sp002452265--13||s__Telmatospirillum sp009712185--1||s__Telmatospirillum sp015654615--1||s__Thalassobius gelatinovorus--1||s__Thalassospira profundimaris_C--1||s__UBA11358 sp903850425--3||s__UBA2192 sp002067855--1||s__UBA3282 sp910587095--1||s__UBA5123 sp002414225--4||s__VAUL01 sp005774545--2:evalue_avg=1.2042253521129312e-16:evalue_max=1.71e-14:evalue_min=4.53e-92:evalue_std=1.4350001226873363e-15:evalue_sum=1.7100000000003623e-14:gapopen_avg=0.24647887323943662:gapopen_max=3.0:gapopen_min=0.0:gapopen_std=0.5609846930100938:gapopen_sum=35.0:gtdb_class_counter=c__Alphaproteobacteria--36||c__Cyanobacteriia--1||c__Gammaproteobacteria--1:gtdb_domain_counter=d__Bacteria--38:gtdb_family_counter=f__Ferrovibrionaceae--36||f__Geitlerinemaceae_A--1||f__Steroidobacteraceae--1:gtdb_genus_counter=g__Ferrovibrio--36||g__PCC-9228--1||g__SZAS-83--1:gtdb_order_counter=o__Cyanobacteriales--1||o__Ferrovibrionales--36||o__Steroidobacterales--1:gtdb_phylum_counter=p__Cyanobacteria--1||p__Proteobacteria--37:gtdb_species_counter=s__Ferrovibrio sp002482765--4||s__Ferrovibrio sp002796975--4||s__Ferrovibrio sp017991315--1||s__Ferrovibrio sp018336035--13||s__Ferrovibrio terrae--14||s__PCC-9228 sp001870905--1||s__SZAS-83 sp018241525--1:heptad_counter=MCP-34H--1||MCP-36H--279||MCP-44H--3||MCP-58H--1:lbd_counter=:lca_tree=g__Ferrovibrio:length_avg=126.85915492957747:length_max=157.0:length_min=72.0:length_std=24.18797296509618:length_sum=18014.0:mismatch_avg=17.725352112676056:mismatch_max=54.0:mismatch_min=0.0:mismatch_std=15.2613842480267:mismatch_sum=2517.0:name=N642664:qcovhsp_avg=99.57323943661972:qcovhsp_max=100.0:qcovhsp_min=95.3:qcovhsp_std=0.8832496007115579:qcovhsp_sum=14139.4:qend_avg=126.78169014084507:qend_max=157.0:qend_min=72.0:qend_std=24.16553908756575:qend_sum=18003.0:qstart_avg=1.1408450704225352:qstart_max=3.0:qstart_min=1.0:qstart_std=0.4226151158090286:qstart_sum=162.0:ref_name_counter=GB_GCA_002482765.1_protein.faa_DLGP01000066.1_13@PF00015_full_PFAM.530.715--1||GB_GCA_002482765.1_protein.faa_DLGP01000123.1_62@PF00015_full_PFAM.570.754--6||GB_GCA_002796975.1_protein.faa_PEKV01000003.1_104@PF00015_full_PFAM.562.747--1||GB_GCA_002796975.1_protein.faa_PEKV01000003.1_2@PF00015_full_PFAM.533.718--1||GB_GCA_002796975.1_protein.faa_PEKV01000005.1_700@PF00015_full_PFAM.438.619--4||GB_GCA_002796975.1_protein.faa_PEKV01000005.1_751@PF00015_full_PFAM.572.753--9||GB_GCA_003552765.1_protein.faa_PUOI01000437.1_3@PF00015_full_PFAM.258.435--2||GB_GCA_018336035.1_protein.faa_JAGXRD010000009.1_34@PF00015_full_PFAM.431.615--1||GB_GCA_018336035.1_protein.faa_JAGXRD010000014.1_14@PF00015_full_PFAM.443.634--3||GB_GCA_018336035.1_protein.faa_JAGXRD010000014.1_15@PF00015_full_PFAM.563.747--8||GB_GCA_018336035.1_protein.faa_JAGXRD010000048.1_1@PF00015_full_PFAM.524.661--10||GB_GCA_018336035.1_protein.faa_JAGXRD010000054.1_1@PF00015_full_PFAM.576.753--3||GB_GCA_018336035.1_protein.faa_JAGXRD010000054.1_2@PF00015_full_PFAM.533.718--1||GB_GCA_018336035.1_protein.faa_JAGXRD010000054.1_3@PF00015_full_PFAM.563.751--1||GB_GCA_018336035.1_protein.faa_JAGXRD010000076.1_48@PF00015_full_PFAM.571.752--34||GB_GCA_018336035.1_protein.faa_JAGXRD010000131.1_5@PF00015_full_PFAM.438.620--13||GB_GCA_018336035.1_protein.faa_JAGXRD010000140.1_45@PF00015_full_PFAM.545.724--1||RS_GCF_001427605.1_protein.faa_NZ_LMGZ01000019.1_171@PF00015_full_PFAM.590.779--1||RS_GCF_002200015.1_protein.faa_NZ_NIQX01000013.1_342@PF00015_full_PFAM.422.615--1||RS_GCF_007197755.1_protein.faa_NZ_CP041636.1_1139@PF00015_full_PFAM.427.616--4||RS_GCF_007197755.1_protein.faa_NZ_CP041636.1_1155@PF00015_full_PFAM.533.715--6||RS_GCF_007197755.1_protein.faa_NZ_CP041636.1_1225@PF00015_full_PFAM.564.752--2||RS_GCF_007197755.1_protein.faa_NZ_CP041636.1_3005@PF00015_full_PFAM.517.704--1||RS_GCF_007197755.1_protein.faa_NZ_CP041636.1_42@PF00015_full_PFAM.571.752--21||RS_GCF_007197755.1_protein.faa_NZ_CP041636.1_92@PF00015_full_PFAM.439.619--4||RS_GCF_007197755.1_protein.faa_NZ_CP041636.1_97@PF00015_full_PFAM.429.609--1||RS_GCF_014203155.1_protein.faa_NZ_JACHIK010000001.1_27@PF00015_full_PFAM.655.842--1||RS_GCF_900170025.1_protein.faa_NZ_FWEX01000005.1_351@PF00015_full_PFAM.554.745--1:scovhsp_avg=70.69014084507042:scovhsp_max=89.8:scovhsp_min=50.0:scovhsp_std=12.538238306802835:scovhsp_sum=10038.0:send_avg=146.69014084507043:send_max=176.0:send_min=81.0:send_std=23.693427014004648:send_sum=20830.0:sstart_avg=21.0:sstart_max=74.0:sstart_min=8.0:sstart_std=18.629268514626947:sstart_sum=2982.0])0.855:0.0125996[&&NHX:Sample_counter=rhizpot1--8||rhizpot2--2||rhizpot3--8||rhiztom1--46||rhiztom2--48||rhiztom3--137:Type_counter=GTDB--39||capture--249:besthit_avg=86.3393103448276:besthit_max=100.0:besthit_min=59.6:besthit_std=10.8898672101365:besthit_sum=12519.2:bitscore_avg=185.0:bitscore_max=266.0:bitscore_min=67.0:bitscore_std=41.175437662114376:bitscore_sum=26825.0:capture_class_counter=c__Acidobacteriae--1||c__Alphaproteobacteria--119||c__Bacilli--3||c__Bdellovibrionia--1||c__Clostridia--2||c__Desulfarculia--10||c__Desulfobacteria--1||c__Desulfobulbia--6||c__Desulfuromonadia--33||c__Gammaproteobacteria--41||c__Holophagae--1||c__Krumholzibacteria--1||c__Magnetococcia--1||c__Phycisphaerae--7||c__Planctomycetia--1||c__Polyangia--12||c__Spirochaetia--1||c__Syntrophia--2||c__Syntrophobacteria--1||c__UBA6911--1||c__Verrucomicrobiae--4:capture_domain_counter=d__Bacteria--249:capture_family_counter=f__Acetobacteraceae--1||f__Alcanivoracaceae--8||f__Alicyclobacillaceae--1||f__Anaerohalosphaeraceae--7||f__Azospirillaceae--4||f__BM103--2||f__Bacillaceae_G--1||f__Bdellovibrionaceae--1||f__Beijerinckiaceae--6||f__Bryobacteraceae--1||f__Burkholderiaceae--15||f__CAINFC01--1||f__Caulobacteraceae--53||f__Chitinimonadaceae--1||f__Competibacteraceae--1||f__DSM-9756--1||f__Desulfarculaceae--10||f__Desulfococcaceae--1||f__Desulfurivibrionaceae--6||f__Devosiaceae--2||f__Dongiaceae--1||f__Ferrovibrionaceae--8||f__Gemmataceae--1||f__Geobacteraceae--1||f__Geothermobacteraceae--1||f__Halomonadaceae--4||f__Holophagaceae--1||f__JAFGDJ01--1||f__LZORAL124-64-63--1||f__Lachnospiraceae--2||f__Magnetaquicoccaceae--1||f__Magnetospirillaceae--16||f__Methylomonadaceae--1||f__Nitrococcaceae--1||f__Oleiphilaceae--1||f__Opitutaceae--1||f__PHBD01--1||f__Paenibacillaceae--1||f__Polyangiaceae--12||f__Pseudopelobacteraceae--1||f__Rhizobiaceae--16||f__Rhodanobacteraceae--7||f__Rhodobacteraceae--1||f__Rhodospirillaceae--1||f__SZUA-401--15||f__Sphingomonadaceae--4||f__Sulfurifustaceae--1||f__Syntrophotaleaceae--13||f__Tepidamorphaceae--1||f__Thalassospiraceae--1||f__UBA11358--3||f__UBA4778--1||f__Xanthobacteraceae--4||f__Xanthomonadaceae--1:capture_genus_counter=g__Alcanivorax--8||g__Alicyclobacillus_J--1||g__Allorhizobium--4||g__Aquabacterium_A--1||g__Arhodomonas--1||g__Azospirillum--3||g__BOG-933--1||g__Bacillus_A--1||g__Bosea--2||g__Bradyrhizobium--4||g__Brevundimonas--3||g__Burkholderia--2||g__CAHJWH01--2||g__CAINDZ01--1||g__CAINFC01--1||g__CAITWF01--1||g__CAJANL01--11||g__Caulobacter--39||g__Chitinimonas--1||g__Cohnella--1||g__Comamonas--5||g__Desulfacinum--1||g__Devosia--2||g__Dongia--1||g__Duganella--1||g__Endobacter--1||g__Eubacterium_F--1||g__Ferrovibrio--8||g__Gemmata--1||g__Geomobilimonas--1||g__Geothermobacter--1||g__Geothrix--1||g__Halomonas--3||g__JAABTD01--1||g__JAANAU01--1||g__JACRCG01--1||g__JACRDC01--10||g__JAFGDJ01--1||g__JAFGGE01--7||g__Kinneretia--4||g__Magnetospirillum--2||g__Marinobacter--1||g__Methylobacterium--1||g__Methylomonas--1||g__Microvirga--3||g__Mizugakiibacter--1||g__Neorhizobium--5||g__Novosphingobium--2||g__Oricola--2||g__PHBD01--1||g__Palsa-881--6||g__Paraburkholderia--1||g__Pararhizobium--2||g__Pararhodospirillum--1||g__Phaeospirillum--1||g__Phenylobacterium--3||g__Piscinibacter--1||g__Pseudobdellovibrio--1||g__RXIV01--1||g__Rhizobium--1||g__Rhodanobacter--6||g__SKQW01--1||g__SURF-16--2||g__SYFR01--12||g__SZUA-401--15||g__Salinicola--1||g__Shinella--2||g__Solibacter--1||g__Sphingomonas--2||g__Stenotrophomonas--1||g__Sulfuricaulis--1||g__Syntrophotalea--13||g__Telmatospirillum--2||g__Thalassobius--1||g__Thalassospira--1||g__UBA11358--3||g__UBA2192--1||g__UBA3282--1||g__UBA5123--4||g__VAUL01--2:capture_order_counter=o__Acetobacterales--1||o__Acidiferrobacterales--1||o__Alicyclobacillales--1||o__Azospirillales--4||o__Bacillales--1||o__Bdellovibrionales--1||o__Bryobacterales--1||o__Burkholderiales--16||o__CAINFC01--1||o__Caulobacterales--53||o__Competibacterales--1||o__Desulfarculales--10||o__Desulfobacterales--1||o__Desulfobulbales--6||o__Desulfuromonadales--31||o__Dongiales--1||o__Ferrovibrionales--8||o__Gemmatales--1||o__Geobacterales--2||o__Holophagales--1||o__JAFGDJ01--1||o__LZORAL124-64-63--1||o__Lachnospirales--2||o__Magnetococcales--1||o__Methylococcales--1||o__Nitrococcales--1||o__Opitutales--1||o__Paenibacillales--1||o__Pedosphaerales--3||o__Polyangiales--12||o__Pseudomonadales--13||o__Rhizobiales--29||o__Rhodobacterales--1||o__Rhodospirillales--18||o__Sedimentisphaerales--7||o__Sphingomonadales--4||o__Syntrophales--2||o__Syntrophobacterales--1||o__Xanthomonadales--8:capture_phylum_counter=p__Acidobacteriota--3||p__Bdellovibrionota--1||p__Desulfobacterota--53||p__Firmicutes--3||p__Firmicutes_A--2||p__Krumholzibacteriota--1||p__Myxococcota--12||p__Planctomycetota--8||p__Proteobacteria--161||p__Spirochaetota--1||p__Verrucomicrobiota--4:capture_species_counter=s__Alcanivorax gelatiniphagus--8||s__Alicyclobacillus_J cellulosilyticus--1||s__Allorhizobium selenitireducens--3||s__Allorhizobium sp002855515--1||s__Aquabacterium_A sp013360485--1||s__Arhodomonas aquaeolei--1||s__Azospirillum oleiclasticum--2||s__Azospirillum picis--1||s__BOG-933 sp903920145--1||s__Bacillus_A bombysepticus--1||s__Bosea sp003208615--1||s__Bosea sp017308015--1||s__Bradyrhizobium lablabi_C--2||s__Bradyrhizobium sp001556045--1||s__Bradyrhizobium sp017872875--1||s__Brevundimonas sp017487345--3||s__Burkholderia latens--1||s__Burkholderia plantarii--1||s__CAHJWH01 sp009765965--2||s__CAINDZ01 sp903912525--1||s__CAINFC01 sp903847975--1||s__CAITWF01 sp903840415--1||s__CAJANL01 sp903941105--11||s__Caulobacter sp001556515--29||s__Caulobacter sp003185805--10||s__Chitinimonas koreensis--1||s__Cohnella algarum--1||s__Comamonas sp018413525--5||s__Desulfacinum sp014359885--1||s__Devosia psychrophila--1||s__Devosia sp001426345--1||s__Dongia sp000620685--1||s__Duganella radicis--1||s__Endobacter medicaginis--1||s__Eubacterium_F sp910584645--1||s__Ferrovibrio sp002482765--5||s__Ferrovibrio terrae--3||s__Gemmata massiliana--1||s__Geomobilimonas luticola--1||s__Geothermobacter ehrlichii--1||s__Geothrix sp013390615--1||s__Halomonas daqiaonensis--1||s__Halomonas endophytica--1||s__Halomonas saccharevitans--1||s__JAABTD01 sp011390065--1||s__JAANAU01 sp015231375--1||s__JACRCG01 sp001802645--1||s__JACRDC01 sp016208115--10||s__JAFGDJ01 sp016932135--1||s__JAFGGE01 sp016930745--7||s__Kinneretia sp013824165--4||s__Magnetospirillum sp014380005--1||s__Magnetospirillum sp018224925--1||s__Marinobacter vulgaris--1||s__Methylobacterium sp001455965--1||s__Methylomonas koyamae--1||s__Microvirga lupini_A--1||s__Microvirga makkahensis--1||s__Microvirga sp009910705--1||s__Mizugakiibacter sediminis--1||s__Neorhizobium alkalisoli--2||s__Neorhizobium petrolearium--2||s__Neorhizobium sp902167985--1||s__Novosphingobium lentum--2||s__Oricola cellulosilytica--1||s__Oricola sp002706335--1||s__PHBD01 sp002841865--1||s__Palsa-881 sp018241335--6||s__Paraburkholderia sp001931485--1||s__Pararhizobium oryzae--1||s__Pararhizobium sp900111275--1||s__Pararhodospirillum photometricum--1||s__Phaeospirillum sp002105535--1||s__Phenylobacterium sp001557235--2||s__Phenylobacterium sp903930545--1||s__Piscinibacter sp016706565--1||s__Pseudobdellovibrio sp014376935--1||s__RXIV01 sp003989085--1||s__Rhizobium sp900468685--1||s__Rhodanobacter sp001426645--5||s__Rhodanobacter sp014842995--1||s__SKQW01 sp007118805--1||s__SURF-16 sp016219175--2||s__SYFR01 sp005800325--12||s__SZUA-401 sp003246035--15||s__Salinicola sp000737985--1||s__Shinella fusca--1||s__Shinella sp003432075--1||s__Solibacter sp018268835--1||s__Sphingomonas sanguinis--2||s__Stenotrophomonas daejeonensis--1||s__Sulfuricaulis sp016200465--1||s__Syntrophotalea sp002452265--13||s__Telmatospirillum sp009712185--1||s__Telmatospirillum sp015654615--1||s__Thalassobius gelatinovorus--1||s__Thalassospira profundimaris_C--1||s__UBA11358 sp903850425--3||s__UBA2192 sp002067855--1||s__UBA3282 sp910587095--1||s__UBA5123 sp002414225--4||s__VAUL01 sp005774545--2:evalue_avg=1.179310344827836e-16:evalue_max=1.71e-14:evalue_min=4.53e-92:evalue_std=1.4200777054989512e-15:evalue_sum=1.7100000000003623e-14:gapopen_avg=0.2413793103448276:gapopen_max=3.0:gapopen_min=0.0:gapopen_std=0.5562256495165219:gapopen_sum=35.0:gtdb_class_counter=c__Alphaproteobacteria--37||c__Cyanobacteriia--1||c__Gammaproteobacteria--1:gtdb_domain_counter=d__Bacteria--39:gtdb_family_counter=f__Ferrovibrionaceae--37||f__Geitlerinemaceae_A--1||f__Steroidobacteraceae--1:gtdb_genus_counter=g__Ferrovibrio--37||g__PCC-9228--1||g__SZAS-83--1:gtdb_order_counter=o__Cyanobacteriales--1||o__Ferrovibrionales--37||o__Steroidobacterales--1:gtdb_phylum_counter=p__Cyanobacteria--1||p__Proteobacteria--38:gtdb_species_counter=s__Ferrovibrio sp002482765--4||s__Ferrovibrio sp002796975--4||s__Ferrovibrio sp017991315--1||s__Ferrovibrio sp018336035--14||s__Ferrovibrio terrae--14||s__PCC-9228 sp001870905--1||s__SZAS-83 sp018241525--1:heptad_counter=MCP-34H--1||MCP-36H--283||MCP-44H--3||MCP-58H--1:lbd_counter=:lca_tree=g__Ferrovibrio:length_avg=126.97931034482758:length_max=157.0:length_min=72.0:length_std=24.083324384518882:length_sum=18412.0:mismatch_avg=17.579310344827586:mismatch_max=54.0:mismatch_min=0.0:mismatch_std=15.149105660033221:mismatch_sum=2549.0:name=N642665:qcovhsp_avg=99.56068965517241:qcovhsp_max=100.0:qcovhsp_min=95.3:qcovhsp_std=0.8879045675481101:qcovhsp_sum=14436.3:qend_avg=126.91724137931034:qend_max=157.0:qend_min=72.0:qend_std=24.058812040115555:qend_sum=18403.0:qstart_avg=1.1517241379310346:qstart_max=3.0:qstart_min=1.0:qstart_std=0.430294383771135:qstart_sum=167.0:ref_name_counter=GB_GCA_002482765.1_protein.faa_DLGP01000066.1_13@PF00015_full_PFAM.530.715--1||GB_GCA_002482765.1_protein.faa_DLGP01000123.1_62@PF00015_full_PFAM.570.754--6||GB_GCA_002796975.1_protein.faa_PEKV01000003.1_104@PF00015_full_PFAM.562.747--1||GB_GCA_002796975.1_protein.faa_PEKV01000003.1_2@PF00015_full_PFAM.533.718--1||GB_GCA_002796975.1_protein.faa_PEKV01000005.1_700@PF00015_full_PFAM.438.619--4||GB_GCA_002796975.1_protein.faa_PEKV01000005.1_751@PF00015_full_PFAM.572.753--9||GB_GCA_003552765.1_protein.faa_PUOI01000437.1_3@PF00015_full_PFAM.258.435--2||GB_GCA_018336035.1_protein.faa_JAGXRD010000009.1_34@PF00015_full_PFAM.431.615--1||GB_GCA_018336035.1_protein.faa_JAGXRD010000014.1_14@PF00015_full_PFAM.443.634--3||GB_GCA_018336035.1_protein.faa_JAGXRD010000014.1_15@PF00015_full_PFAM.563.747--8||GB_GCA_018336035.1_protein.faa_JAGXRD010000048.1_1@PF00015_full_PFAM.524.661--10||GB_GCA_018336035.1_protein.faa_JAGXRD010000054.1_1@PF00015_full_PFAM.576.753--3||GB_GCA_018336035.1_protein.faa_JAGXRD010000054.1_2@PF00015_full_PFAM.533.718--1||GB_GCA_018336035.1_protein.faa_JAGXRD010000054.1_3@PF00015_full_PFAM.563.751--3||GB_GCA_018336035.1_protein.faa_JAGXRD010000076.1_48@PF00015_full_PFAM.571.752--34||GB_GCA_018336035.1_protein.faa_JAGXRD010000131.1_5@PF00015_full_PFAM.438.620--14||GB_GCA_018336035.1_protein.faa_JAGXRD010000140.1_45@PF00015_full_PFAM.545.724--1||RS_GCF_001427605.1_protein.faa_NZ_LMGZ01000019.1_171@PF00015_full_PFAM.590.779--1||RS_GCF_002200015.1_protein.faa_NZ_NIQX01000013.1_342@PF00015_full_PFAM.422.615--1||RS_GCF_007197755.1_protein.faa_NZ_CP041636.1_1139@PF00015_full_PFAM.427.616--4||RS_GCF_007197755.1_protein.faa_NZ_CP041636.1_1155@PF00015_full_PFAM.533.715--6||RS_GCF_007197755.1_protein.faa_NZ_CP041636.1_1225@PF00015_full_PFAM.564.752--2||RS_GCF_007197755.1_protein.faa_NZ_CP041636.1_3005@PF00015_full_PFAM.517.704--1||RS_GCF_007197755.1_protein.faa_NZ_CP041636.1_42@PF00015_full_PFAM.571.752--21||RS_GCF_007197755.1_protein.faa_NZ_CP041636.1_92@PF00015_full_PFAM.439.619--4||RS_GCF_007197755.1_protein.faa_NZ_CP041636.1_97@PF00015_full_PFAM.429.609--1||RS_GCF_014203155.1_protein.faa_NZ_JACHIK010000001.1_27@PF00015_full_PFAM.655.842--1||RS_GCF_900170025.1_protein.faa_NZ_FWEX01000005.1_351@PF00015_full_PFAM.554.745--1:scovhsp_avg=70.70689655172414:scovhsp_max=89.8:scovhsp_min=50.0:scovhsp_std=12.500198082721719:scovhsp_sum=10252.5:send_avg=146.91724137931035:send_max=176.0:send_min=81.0:send_std=23.519053578451103:send_sum=21303.0:sstart_avg=21.103448275862068:sstart_max=74.0:sstart_min=8.0:sstart_std=18.523530132843888:sstart_sum=3060.0])0.867:0.0119844[&&NHX:Sample_counter=rhizpot1--8||rhizpot2--3||rhizpot3--8||rhiztom1--54||rhiztom2--57||rhiztom3--166:Type_counter=GTDB--40||capture--296:besthit_avg=84.58324022346369:besthit_max=100.0:besthit_min=45.7:besthit_std=12.879338413959559:besthit_sum=15140.400000000001:bitscore_avg=179.25698324022346:bitscore_max=266.0:bitscore_min=63.5:bitscore_std=43.92624684211649:bitscore_sum=32087.0:capture_class_counter=c__Acidobacteriae--1||c__Alphaproteobacteria--158||c__Bacilli--3||c__Bdellovibrionia--1||c__Clostridia--2||c__Desulfarculia--10||c__Desulfobacteria--1||c__Desulfobulbia--6||c__Desulfuromonadia--35||c__Gammaproteobacteria--43||c__Holophagae--1||c__Kiritimatiellae--1||c__Krumholzibacteria--1||c__Magnetococcia--1||c__Phycisphaerae--9||c__Planctomycetia--1||c__Polyangia--13||c__Spirochaetia--1||c__Syntrophia--2||c__Syntrophobacteria--1||c__UBA6911--1||c__Verrucomicrobiae--4:capture_domain_counter=d__Bacteria--296:capture_family_counter=f__Acetobacteraceae--1||f__Alcanivoracaceae--8||f__Alicyclobacillaceae--1||f__Anaerohalosphaeraceae--9||f__Azospirillaceae--6||f__BM103--2||f__Bacillaceae_G--1||f__Bdellovibrionaceae--1||f__Beijerinckiaceae--6||f__Bryobacteraceae--1||f__Burkholderiaceae--16||f__CAINFC01--1||f__Caulobacteraceae--81||f__Chitinimonadaceae--1||f__Competibacteraceae--1||f__DSM-9756--1||f__Desulfarculaceae--10||f__Desulfococcaceae--1||f__Desulfurivibrionaceae--6||f__Devosiaceae--2||f__Dongiaceae--1||f__Ferrovibrionaceae--8||f__Gemmataceae--1||f__Geobacteraceae--1||f__Geothermobacteraceae--1||f__Halomonadaceae--5||f__Holophagaceae--1||f__JAAYNR01--1||f__JAFGDJ01--1||f__LZORAL124-64-63--1||f__Lachnospiraceae--2||f__Magnetaquicoccaceae--1||f__Magnetospirillaceae--17||f__Methylomonadaceae--1||f__Nitrococcaceae--1||f__Oleiphilaceae--1||f__Opitutaceae--1||f__PHBD01--1||f__Paenibacillaceae--1||f__Polyangiaceae--13||f__Pseudopelobacteraceae--1||f__Rhizobiaceae--19||f__Rhodanobacteraceae--7||f__Rhodobacteraceae--1||f__Rhodospirillaceae--1||f__Rhodovibrionaceae--1||f__SZUA-401--15||f__Sphingomonadaceae--4||f__Stappiaceae--1||f__Sulfurifustaceae--1||f__Syntrophotaleaceae--15||f__Tepidamorphaceae--1||f__Thalassospiraceae--1||f__UBA11358--3||f__UBA4778--1||f__Xanthobacteraceae--7||f__Xanthomonadaceae--1:capture_genus_counter=g__Alcanivorax--8||g__Alicyclobacillus_J--1||g__Allorhizobium--5||g__Aquabacterium_A--1||g__Arhodomonas--1||g__Azospirillum--5||g__BOG-933--1||g__Bacillus_A--1||g__Bosea--2||g__Bradyrhizobium--7||g__Brevundimonas--7||g__Burkholderia--2||g__CAHJWH01--2||g__CAINDZ01--1||g__CAINFC01--1||g__CAITWF01--1||g__CAIWXQ01--1||g__CAJANL01--12||g__Caulobacter--63||g__Chitinimonas--1||g__Cohnella--1||g__Comamonas--5||g__Desulfacinum--1||g__Devosia--2||g__Dongia--1||g__Duganella--1||g__Endobacter--1||g__Eubacterium_F--1||g__Ferrovibrio--8||g__Ferruginivarius--1||g__Gemmata--1||g__Geomobilimonas--1||g__Geothermobacter--1||g__Geothrix--1||g__Halomonas--4||g__JAABTD01--1||g__JAANAU01--1||g__JACRCG01--1||g__JACRDC01--10||g__JAFGDJ01--1||g__JAFGGE01--9||g__Kinneretia--4||g__Magnetospirillum--2||g__Marinobacter--1||g__Methylobacterium--1||g__Methylomonas--1||g__Microvirga--3||g__Mizugakiibacter--1||g__Neorhizobium--5||g__Novosphingobium--2||g__Oricola--2||g__PHBD01--1||g__Palsa-881--6||g__Paraburkholderia--2||g__Pararhizobium--2||g__Pararhodospirillum--1||g__Phaeospirillum--1||g__Phenylobacterium--3||g__Piscinibacter--1||g__Pseudobdellovibrio--1||g__RXIV01--1||g__Rhizobium--3||g__Rhodanobacter--6||g__Roseibium--1||g__SKQW01--1||g__SURF-16--2||g__SYFR01--13||g__SZUA-401--15||g__Salinicola--1||g__Shinella--2||g__Solibacter--1||g__Sphingomonas--2||g__Stenotrophomonas--1||g__Sulfuricaulis--1||g__Syntrophotalea--15||g__Telmatospirillum--2||g__Thalassobius--1||g__Thalassospira--1||g__UBA11358--3||g__UBA2192--1||g__UBA3282--1||g__UBA5123--4||g__VAUL01--2:capture_order_counter=o__Acetobacterales--1||o__Acidiferrobacterales--1||o__Alicyclobacillales--1||o__Azospirillales--6||o__Bacillales--1||o__Bdellovibrionales--1||o__Bryobacterales--1||o__Burkholderiales--17||o__CAINFC01--1||o__Caulobacterales--81||o__Competibacterales--1||o__Desulfarculales--10||o__Desulfobacterales--1||o__Desulfobulbales--6||o__Desulfuromonadales--33||o__Dongiales--1||o__Ferrovibrionales--8||o__Gemmatales--1||o__Geobacterales--2||o__Holophagales--1||o__JAFGDJ01--1||o__Kiloniellales--1||o__LZORAL124-64-63--1||o__Lachnospirales--2||o__Magnetococcales--1||o__Methylococcales--1||o__Nitrococcales--1||o__Opitutales--1||o__Paenibacillales--1||o__Pedosphaerales--3||o__Polyangiales--13||o__Pseudomonadales--14||o__RFP12--1||o__Rhizobiales--36||o__Rhodobacterales--1||o__Rhodospirillales--19||o__Sedimentisphaerales--9||o__Sphingomonadales--4||o__Syntrophales--2||o__Syntrophobacterales--1||o__Xanthomonadales--8:capture_phylum_counter=p__Acidobacteriota--3||p__Bdellovibrionota--1||p__Desulfobacterota--55||p__Firmicutes--3||p__Firmicutes_A--2||p__Krumholzibacteriota--1||p__Myxococcota--13||p__Planctomycetota--10||p__Proteobacteria--202||p__Spirochaetota--1||p__Verrucomicrobiota--5:capture_species_counter=s__Alcanivorax gelatiniphagus--8||s__Alicyclobacillus_J cellulosilyticus--1||s__Allorhizobium selenitireducens--3||s__Allorhizobium sp000247475--1||s__Allorhizobium sp002855515--1||s__Aquabacterium_A sp013360485--1||s__Arhodomonas aquaeolei--1||s__Azospirillum oleiclasticum--2||s__Azospirillum oryzae--1||s__Azospirillum picis--1||s__Azospirillum sp017356015--1||s__BOG-933 sp903920145--1||s__Bacillus_A bombysepticus--1||s__Bosea sp003208615--1||s__Bosea sp017308015--1||s__Bradyrhizobium lablabi_C--2||s__Bradyrhizobium ottawaense--1||s__Bradyrhizobium sp001556045--1||s__Bradyrhizobium sp017872875--1||s__Bradyrhizobium sp900109945--2||s__Brevundimonas naejangsanensis_B--2||s__Brevundimonas sp017308115--1||s__Brevundimonas sp017487345--4||s__Burkholderia latens--1||s__Burkholderia plantarii--1||s__CAHJWH01 sp009765965--2||s__CAINDZ01 sp903912525--1||s__CAINFC01 sp903847975--1||s__CAITWF01 sp903840415--1||s__CAIWXQ01 sp903861045--1||s__CAJANL01 sp903941105--12||s__Caulobacter sp001556515--50||s__Caulobacter sp003185805--13||s__Chitinimonas koreensis--1||s__Cohnella algarum--1||s__Comamonas sp018413525--5||s__Desulfacinum sp014359885--1||s__Devosia psychrophila--1||s__Devosia sp001426345--1||s__Dongia sp000620685--1||s__Duganella radicis--1||s__Endobacter medicaginis--1||s__Eubacterium_F sp910584645--1||s__Ferrovibrio sp002482765--5||s__Ferrovibrio terrae--3||s__Ferruginivarius sediminum--1||s__Gemmata massiliana--1||s__Geomobilimonas luticola--1||s__Geothermobacter ehrlichii--1||s__Geothrix sp013390615--1||s__Halomonas daqiaonensis--1||s__Halomonas endophytica--1||s__Halomonas saccharevitans--1||s__Halomonas salicampi--1||s__JAABTD01 sp011390065--1||s__JAANAU01 sp015231375--1||s__JACRCG01 sp001802645--1||s__JACRDC01 sp016208115--10||s__JAFGDJ01 sp016932135--1||s__JAFGGE01 sp016930745--9||s__Kinneretia sp013824165--4||s__Magnetospirillum sp014380005--1||s__Magnetospirillum sp018224925--1||s__Marinobacter vulgaris--1||s__Methylobacterium sp001455965--1||s__Methylomonas koyamae--1||s__Microvirga lupini_A--1||s__Microvirga makkahensis--1||s__Microvirga sp009910705--1||s__Mizugakiibacter sediminis--1||s__Neorhizobium alkalisoli--2||s__Neorhizobium petrolearium--2||s__Neorhizobium sp902167985--1||s__Novosphingobium lentum--2||s__Oricola cellulosilytica--1||s__Oricola sp002706335--1||s__PHBD01 sp002841865--1||s__Palsa-881 sp018241335--6||s__Paraburkholderia sp000173575--1||s__Paraburkholderia sp001931485--1||s__Pararhizobium oryzae--1||s__Pararhizobium sp900111275--1||s__Pararhodospirillum photometricum--1||s__Phaeospirillum sp002105535--1||s__Phenylobacterium sp001557235--2||s__Phenylobacterium sp903930545--1||s__Piscinibacter sp016706565--1||s__Pseudobdellovibrio sp014376935--1||s__RXIV01 sp003989085--1||s__Rhizobium sp900468685--3||s__Rhodanobacter sp001426645--5||s__Rhodanobacter sp014842995--1||s__Roseibium sp003075075--1||s__SKQW01 sp007118805--1||s__SURF-16 sp016219175--2||s__SYFR01 sp005800325--13||s__SZUA-401 sp003246035--15||s__Salinicola sp000737985--1||s__Shinella fusca--1||s__Shinella sp003432075--1||s__Solibacter sp018268835--1||s__Sphingomonas sanguinis--2||s__Stenotrophomonas daejeonensis--1||s__Sulfuricaulis sp016200465--1||s__Syntrophotalea sp002452265--15||s__Telmatospirillum sp009712185--1||s__Telmatospirillum sp015654615--1||s__Thalassobius gelatinovorus--1||s__Thalassospira profundimaris_C--1||s__UBA11358 sp903850425--3||s__UBA2192 sp002067855--1||s__UBA3282 sp910587095--1||s__UBA5123 sp002414225--4||s__VAUL01 sp005774545--2:evalue_avg=1.6486201117325509e-15:evalue_max=2.38e-13:evalue_min=4.53e-92:evalue_std=1.797941152880949e-14:evalue_sum=2.951030000001266e-13:gapopen_avg=0.25139664804469275:gapopen_max=4.0:gapopen_min=0.0:gapopen_std=0.625700285603604:gapopen_sum=45.0:gtdb_class_counter=c__Alphaproteobacteria--38||c__Cyanobacteriia--1||c__Gammaproteobacteria--1:gtdb_domain_counter=d__Bacteria--40:gtdb_family_counter=f__Ferrovibrionaceae--38||f__Geitlerinemaceae_A--1||f__Steroidobacteraceae--1:gtdb_genus_counter=g__Ferrovibrio--38||g__PCC-9228--1||g__SZAS-83--1:gtdb_order_counter=o__Cyanobacteriales--1||o__Ferrovibrionales--38||o__Steroidobacterales--1:gtdb_phylum_counter=p__Cyanobacteria--1||p__Proteobacteria--39:gtdb_species_counter=s__Ferrovibrio sp002482765--5||s__Ferrovibrio sp002796975--4||s__Ferrovibrio sp017991315--1||s__Ferrovibrio sp018336035--14||s__Ferrovibrio terrae--14||s__PCC-9228 sp001870905--1||s__SZAS-83 sp018241525--1:heptad_counter=MCP-34H--1||MCP-36H--331||MCP-44H--3||MCP-58H--1:lbd_counter=:lca_tree=g__Ferrovibrio:length_avg=126.72625698324022:length_max=157.0:length_min=72.0:length_std=23.422785721755996:length_sum=22684.0:mismatch_avg=19.547486033519554:mismatch_max=70.0:mismatch_min=0.0:mismatch_std=16.63797375315753:mismatch_sum=3499.0:name=N642666:qcovhsp_avg=99.50726256983242:qcovhsp_max=100.0:qcovhsp_min=95.3:qcovhsp_std=0.9098726872888634:qcovhsp_sum=17811.800000000003:qend_avg=126.70949720670392:qend_max=157.0:qend_min=72.0:qend_std=23.392221632240194:qend_sum=22681.0:qstart_avg=1.229050279329609:qstart_max=7.0:qstart_min=1.0:qstart_std=0.6935049336258574:qstart_sum=220.0:ref_name_counter=GB_GCA_002482765.1_protein.faa_DLGP01000066.1_13@PF00015_full_PFAM.530.715--1||GB_GCA_002482765.1_protein.faa_DLGP01000123.1_62@PF00015_full_PFAM.570.754--6||GB_GCA_002796975.1_protein.faa_PEKV01000003.1_104@PF00015_full_PFAM.562.747--1||GB_GCA_002796975.1_protein.faa_PEKV01000003.1_2@PF00015_full_PFAM.533.718--1||GB_GCA_002796975.1_protein.faa_PEKV01000005.1_700@PF00015_full_PFAM.438.619--11||GB_GCA_002796975.1_protein.faa_PEKV01000005.1_751@PF00015_full_PFAM.572.753--9||GB_GCA_003552765.1_protein.faa_PUOI01000437.1_3@PF00015_full_PFAM.258.435--2||GB_GCA_018336035.1_protein.faa_JAGXRD010000009.1_34@PF00015_full_PFAM.431.615--8||GB_GCA_018336035.1_protein.faa_JAGXRD010000014.1_14@PF00015_full_PFAM.443.634--3||GB_GCA_018336035.1_protein.faa_JAGXRD010000014.1_15@PF00015_full_PFAM.563.747--8||GB_GCA_018336035.1_protein.faa_JAGXRD010000048.1_1@PF00015_full_PFAM.524.661--11||GB_GCA_018336035.1_protein.faa_JAGXRD010000054.1_1@PF00015_full_PFAM.576.753--4||GB_GCA_018336035.1_protein.faa_JAGXRD010000054.1_2@PF00015_full_PFAM.533.718--1||GB_GCA_018336035.1_protein.faa_JAGXRD010000054.1_3@PF00015_full_PFAM.563.751--3||GB_GCA_018336035.1_protein.faa_JAGXRD010000076.1_48@PF00015_full_PFAM.571.752--34||GB_GCA_018336035.1_protein.faa_JAGXRD010000090.1_24@PF00015_full_PFAM.361.545--4||GB_GCA_018336035.1_protein.faa_JAGXRD010000131.1_5@PF00015_full_PFAM.438.620--22||GB_GCA_018336035.1_protein.faa_JAGXRD010000140.1_45@PF00015_full_PFAM.545.724--1||RS_GCF_001427605.1_protein.faa_NZ_LMGZ01000019.1_171@PF00015_full_PFAM.590.779--1||RS_GCF_002200015.1_protein.faa_NZ_NIQX01000013.1_342@PF00015_full_PFAM.422.615--1||RS_GCF_007197755.1_protein.faa_NZ_CP041636.1_1139@PF00015_full_PFAM.427.616--4||RS_GCF_007197755.1_protein.faa_NZ_CP041636.1_1155@PF00015_full_PFAM.533.715--8||RS_GCF_007197755.1_protein.faa_NZ_CP041636.1_1225@PF00015_full_PFAM.564.752--2||RS_GCF_007197755.1_protein.faa_NZ_CP041636.1_3005@PF00015_full_PFAM.517.704--1||RS_GCF_007197755.1_protein.faa_NZ_CP041636.1_42@PF00015_full_PFAM.571.752--22||RS_GCF_007197755.1_protein.faa_NZ_CP041636.1_92@PF00015_full_PFAM.439.619--7||RS_GCF_007197755.1_protein.faa_NZ_CP041636.1_97@PF00015_full_PFAM.429.609--1||RS_GCF_014203155.1_protein.faa_NZ_JACHIK010000001.1_27@PF00015_full_PFAM.655.842--1||RS_GCF_900170025.1_protein.faa_NZ_FWEX01000005.1_351@PF00015_full_PFAM.554.745--1:scovhsp_avg=70.45139664804469:scovhsp_max=89.8:scovhsp_min=50.0:scovhsp_std=12.151202638689949:scovhsp_sum=12610.8:send_avg=147.48603351955308:send_max=176.0:send_min=81.0:send_std=22.634704769917853:send_sum=26400.0:sstart_avg=21.92737430167598:sstart_max=74.0:sstart_min=8.0:sstart_std=18.975154640444277:sstart_sum=3925.0])0.705:0.00369247[&&NHX:Sample_counter=rhizpot1--8||rhizpot2--3||rhizpot3--8||rhiztom1--54||rhiztom2--58||rhiztom3--166:Type_counter=GTDB--40||capture--297:besthit_avg=84.49444444444444:besthit_max=100.0:besthit_min=45.7:besthit_std=12.898446150504137:besthit_sum=15209.0:bitscore_avg=178.6911111111111:bitscore_max=266.0:bitscore_min=63.5:bitscore_std=44.45642557937882:bitscore_sum=32164.399999999998:capture_class_counter=c__Acidobacteriae--1||c__Alphaproteobacteria--159||c__Bacilli--3||c__Bdellovibrionia--1||c__Clostridia--2||c__Desulfarculia--10||c__Desulfobacteria--1||c__Desulfobulbia--6||c__Desulfuromonadia--35||c__Gammaproteobacteria--43||c__Holophagae--1||c__Kiritimatiellae--1||c__Krumholzibacteria--1||c__Magnetococcia--1||c__Phycisphaerae--9||c__Planctomycetia--1||c__Polyangia--13||c__Spirochaetia--1||c__Syntrophia--2||c__Syntrophobacteria--1||c__UBA6911--1||c__Verrucomicrobiae--4:capture_domain_counter=d__Bacteria--297:capture_family_counter=f__Acetobacteraceae--1||f__Alcanivoracaceae--8||f__Alicyclobacillaceae--1||f__Anaerohalosphaeraceae--9||f__Azospirillaceae--6||f__BM103--2||f__Bacillaceae_G--1||f__Bdellovibrionaceae--1||f__Beijerinckiaceae--6||f__Bryobacteraceae--1||f__Burkholderiaceae--16||f__CAINFC01--1||f__Caulobacteraceae--82||f__Chitinimonadaceae--1||f__Competibacteraceae--1||f__DSM-9756--1||f__Desulfarculaceae--10||f__Desulfococcaceae--1||f__Desulfurivibrionaceae--6||f__Devosiaceae--2||f__Dongiaceae--1||f__Ferrovibrionaceae--8||f__Gemmataceae--1||f__Geobacteraceae--1||f__Geothermobacteraceae--1||f__Halomonadaceae--5||f__Holophagaceae--1||f__JAAYNR01--1||f__JAFGDJ01--1||f__LZORAL124-64-63--1||f__Lachnospiraceae--2||f__Magnetaquicoccaceae--1||f__Magnetospirillaceae--17||f__Methylomonadaceae--1||f__Nitrococcaceae--1||f__Oleiphilaceae--1||f__Opitutaceae--1||f__PHBD01--1||f__Paenibacillaceae--1||f__Polyangiaceae--13||f__Pseudopelobacteraceae--1||f__Rhizobiaceae--19||f__Rhodanobacteraceae--7||f__Rhodobacteraceae--1||f__Rhodospirillaceae--1||f__Rhodovibrionaceae--1||f__SZUA-401--15||f__Sphingomonadaceae--4||f__Stappiaceae--1||f__Sulfurifustaceae--1||f__Syntrophotaleaceae--15||f__Tepidamorphaceae--1||f__Thalassospiraceae--1||f__UBA11358--3||f__UBA4778--1||f__Xanthobacteraceae--7||f__Xanthomonadaceae--1:capture_genus_counter=g__Alcanivorax--8||g__Alicyclobacillus_J--1||g__Allorhizobium--5||g__Aquabacterium_A--1||g__Arhodomonas--1||g__Azospirillum--5||g__BOG-933--1||g__Bacillus_A--1||g__Bosea--2||g__Bradyrhizobium--7||g__Brevundimonas--7||g__Burkholderia--2||g__CAHJWH01--2||g__CAINDZ01--1||g__CAINFC01--1||g__CAITWF01--1||g__CAIWXQ01--1||g__CAJANL01--12||g__Caulobacter--64||g__Chitinimonas--1||g__Cohnella--1||g__Comamonas--5||g__Desulfacinum--1||g__Devosia--2||g__Dongia--1||g__Duganella--1||g__Endobacter--1||g__Eubacterium_F--1||g__Ferrovibrio--8||g__Ferruginivarius--1||g__Gemmata--1||g__Geomobilimonas--1||g__Geothermobacter--1||g__Geothrix--1||g__Halomonas--4||g__JAABTD01--1||g__JAANAU01--1||g__JACRCG01--1||g__JACRDC01--10||g__JAFGDJ01--1||g__JAFGGE01--9||g__Kinneretia--4||g__Magnetospirillum--2||g__Marinobacter--1||g__Methylobacterium--1||g__Methylomonas--1||g__Microvirga--3||g__Mizugakiibacter--1||g__Neorhizobium--5||g__Novosphingobium--2||g__Oricola--2||g__PHBD01--1||g__Palsa-881--6||g__Paraburkholderia--2||g__Pararhizobium--2||g__Pararhodospirillum--1||g__Phaeospirillum--1||g__Phenylobacterium--3||g__Piscinibacter--1||g__Pseudobdellovibrio--1||g__RXIV01--1||g__Rhizobium--3||g__Rhodanobacter--6||g__Roseibium--1||g__SKQW01--1||g__SURF-16--2||g__SYFR01--13||g__SZUA-401--15||g__Salinicola--1||g__Shinella--2||g__Solibacter--1||g__Sphingomonas--2||g__Stenotrophomonas--1||g__Sulfuricaulis--1||g__Syntrophotalea--15||g__Telmatospirillum--2||g__Thalassobius--1||g__Thalassospira--1||g__UBA11358--3||g__UBA2192--1||g__UBA3282--1||g__UBA5123--4||g__VAUL01--2:capture_order_counter=o__Acetobacterales--1||o__Acidiferrobacterales--1||o__Alicyclobacillales--1||o__Azospirillales--6||o__Bacillales--1||o__Bdellovibrionales--1||o__Bryobacterales--1||o__Burkholderiales--17||o__CAINFC01--1||o__Caulobacterales--82||o__Competibacterales--1||o__Desulfarculales--10||o__Desulfobacterales--1||o__Desulfobulbales--6||o__Desulfuromonadales--33||o__Dongiales--1||o__Ferrovibrionales--8||o__Gemmatales--1||o__Geobacterales--2||o__Holophagales--1||o__JAFGDJ01--1||o__Kiloniellales--1||o__LZORAL124-64-63--1||o__Lachnospirales--2||o__Magnetococcales--1||o__Methylococcales--1||o__Nitrococcales--1||o__Opitutales--1||o__Paenibacillales--1||o__Pedosphaerales--3||o__Polyangiales--13||o__Pseudomonadales--14||o__RFP12--1||o__Rhizobiales--36||o__Rhodobacterales--1||o__Rhodospirillales--19||o__Sedimentisphaerales--9||o__Sphingomonadales--4||o__Syntrophales--2||o__Syntrophobacterales--1||o__Xanthomonadales--8:capture_phylum_counter=p__Acidobacteriota--3||p__Bdellovibrionota--1||p__Desulfobacterota--55||p__Firmicutes--3||p__Firmicutes_A--2||p__Krumholzibacteriota--1||p__Myxococcota--13||p__Planctomycetota--10||p__Proteobacteria--203||p__Spirochaetota--1||p__Verrucomicrobiota--5:capture_species_counter=s__Alcanivorax gelatiniphagus--8||s__Alicyclobacillus_J cellulosilyticus--1||s__Allorhizobium selenitireducens--3||s__Allorhizobium sp000247475--1||s__Allorhizobium sp002855515--1||s__Aquabacterium_A sp013360485--1||s__Arhodomonas aquaeolei--1||s__Azospirillum oleiclasticum--2||s__Azospirillum oryzae--1||s__Azospirillum picis--1||s__Azospirillum sp017356015--1||s__BOG-933 sp903920145--1||s__Bacillus_A bombysepticus--1||s__Bosea sp003208615--1||s__Bosea sp017308015--1||s__Bradyrhizobium lablabi_C--2||s__Bradyrhizobium ottawaense--1||s__Bradyrhizobium sp001556045--1||s__Bradyrhizobium sp017872875--1||s__Bradyrhizobium sp900109945--2||s__Brevundimonas naejangsanensis_B--2||s__Brevundimonas sp017308115--1||s__Brevundimonas sp017487345--4||s__Burkholderia latens--1||s__Burkholderia plantarii--1||s__CAHJWH01 sp009765965--2||s__CAINDZ01 sp903912525--1||s__CAINFC01 sp903847975--1||s__CAITWF01 sp903840415--1||s__CAIWXQ01 sp903861045--1||s__CAJANL01 sp903941105--12||s__Caulobacter sp001556515--50||s__Caulobacter sp003185805--13||s__Caulobacter sp903900155--1||s__Chitinimonas koreensis--1||s__Cohnella algarum--1||s__Comamonas sp018413525--5||s__Desulfacinum sp014359885--1||s__Devosia psychrophila--1||s__Devosia sp001426345--1||s__Dongia sp000620685--1||s__Duganella radicis--1||s__Endobacter medicaginis--1||s__Eubacterium_F sp910584645--1||s__Ferrovibrio sp002482765--5||s__Ferrovibrio terrae--3||s__Ferruginivarius sediminum--1||s__Gemmata massiliana--1||s__Geomobilimonas luticola--1||s__Geothermobacter ehrlichii--1||s__Geothrix sp013390615--1||s__Halomonas daqiaonensis--1||s__Halomonas endophytica--1||s__Halomonas saccharevitans--1||s__Halomonas salicampi--1||s__JAABTD01 sp011390065--1||s__JAANAU01 sp015231375--1||s__JACRCG01 sp001802645--1||s__JACRDC01 sp016208115--10||s__JAFGDJ01 sp016932135--1||s__JAFGGE01 sp016930745--9||s__Kinneretia sp013824165--4||s__Magnetospirillum sp014380005--1||s__Magnetospirillum sp018224925--1||s__Marinobacter vulgaris--1||s__Methylobacterium sp001455965--1||s__Methylomonas koyamae--1||s__Microvirga lupini_A--1||s__Microvirga makkahensis--1||s__Microvirga sp009910705--1||s__Mizugakiibacter sediminis--1||s__Neorhizobium alkalisoli--2||s__Neorhizobium petrolearium--2||s__Neorhizobium sp902167985--1||s__Novosphingobium lentum--2||s__Oricola cellulosilytica--1||s__Oricola sp002706335--1||s__PHBD01 sp002841865--1||s__Palsa-881 sp018241335--6||s__Paraburkholderia sp000173575--1||s__Paraburkholderia sp001931485--1||s__Pararhizobium oryzae--1||s__Pararhizobium sp900111275--1||s__Pararhodospirillum photometricum--1||s__Phaeospirillum sp002105535--1||s__Phenylobacterium sp001557235--2||s__Phenylobacterium sp903930545--1||s__Piscinibacter sp016706565--1||s__Pseudobdellovibrio sp014376935--1||s__RXIV01 sp003989085--1||s__Rhizobium sp900468685--3||s__Rhodanobacter sp001426645--5||s__Rhodanobacter sp014842995--1||s__Roseibium sp003075075--1||s__SKQW01 sp007118805--1||s__SURF-16 sp016219175--2||s__SYFR01 sp005800325--13||s__SZUA-401 sp003246035--15||s__Salinicola sp000737985--1||s__Shinella fusca--1||s__Shinella sp003432075--1||s__Solibacter sp018268835--1||s__Sphingomonas sanguinis--2||s__Stenotrophomonas daejeonensis--1||s__Sulfuricaulis sp016200465--1||s__Syntrophotalea sp002452265--15||s__Telmatospirillum sp009712185--1||s__Telmatospirillum sp015654615--1||s__Thalassobius gelatinovorus--1||s__Thalassospira profundimaris_C--1||s__UBA11358 sp903850425--3||s__UBA2192 sp002067855--1||s__UBA3282 sp910587095--1||s__UBA5123 sp002414225--4||s__VAUL01 sp005774545--2:evalue_avg=1.63947016666737e-15:evalue_max=2.38e-13:evalue_min=4.53e-92:evalue_std=1.7929539627537954e-14:evalue_sum=2.9510463000012663e-13:gapopen_avg=0.25:gapopen_max=4.0:gapopen_min=0.0:gapopen_std=0.6242313709429171:gapopen_sum=45.0:gtdb_class_counter=c__Alphaproteobacteria--38||c__Cyanobacteriia--1||c__Gammaproteobacteria--1:gtdb_domain_counter=d__Bacteria--40:gtdb_family_counter=f__Ferrovibrionaceae--38||f__Geitlerinemaceae_A--1||f__Steroidobacteraceae--1:gtdb_genus_counter=g__Ferrovibrio--38||g__PCC-9228--1||g__SZAS-83--1:gtdb_order_counter=o__Cyanobacteriales--1||o__Ferrovibrionales--38||o__Steroidobacterales--1:gtdb_phylum_counter=p__Cyanobacteria--1||p__Proteobacteria--39:gtdb_species_counter=s__Ferrovibrio sp002482765--5||s__Ferrovibrio sp002796975--4||s__Ferrovibrio sp017991315--1||s__Ferrovibrio sp018336035--14||s__Ferrovibrio terrae--14||s__PCC-9228 sp001870905--1||s__SZAS-83 sp018241525--1:heptad_counter=MCP-34H--1||MCP-36H--332||MCP-44H--3||MCP-58H--1:lbd_counter=:lca_tree=g__Ferrovibrio:length_avg=126.60555555555555:length_max=157.0:length_min=72.0:length_std=23.41333650946136:length_sum=22789.0:mismatch_avg=19.622222222222224:mismatch_max=70.0:mismatch_min=0.0:mismatch_std=16.621704715817767:mismatch_sum=3532.0:name=N642667:qcovhsp_avg=99.51000000000002:qcovhsp_max=100.0:qcovhsp_min=95.3:qcovhsp_std=0.9080705802804921:qcovhsp_sum=17911.800000000003:qend_avg=126.58888888888889:qend_max=157.0:qend_min=72.0:qend_std=23.382844517999697:qend_sum=22786.0:qstart_avg=1.2277777777777779:qstart_max=7.0:qstart_min=1.0:qstart_std=0.6917757536645548:qstart_sum=221.0:ref_name_counter=GB_GCA_002482765.1_protein.faa_DLGP01000066.1_13@PF00015_full_PFAM.530.715--1||GB_GCA_002482765.1_protein.faa_DLGP01000123.1_62@PF00015_full_PFAM.570.754--6||GB_GCA_002796975.1_protein.faa_PEKV01000003.1_104@PF00015_full_PFAM.562.747--1||GB_GCA_002796975.1_protein.faa_PEKV01000003.1_2@PF00015_full_PFAM.533.718--1||GB_GCA_002796975.1_protein.faa_PEKV01000005.1_700@PF00015_full_PFAM.438.619--11||GB_GCA_002796975.1_protein.faa_PEKV01000005.1_751@PF00015_full_PFAM.572.753--9||GB_GCA_003552765.1_protein.faa_PUOI01000437.1_3@PF00015_full_PFAM.258.435--2||GB_GCA_018336035.1_protein.faa_JAGXRD010000009.1_34@PF00015_full_PFAM.431.615--8||GB_GCA_018336035.1_protein.faa_JAGXRD010000014.1_14@PF00015_full_PFAM.443.634--3||GB_GCA_018336035.1_protein.faa_JAGXRD010000014.1_15@PF00015_full_PFAM.563.747--8||GB_GCA_018336035.1_protein.faa_JAGXRD010000048.1_1@PF00015_full_PFAM.524.661--11||GB_GCA_018336035.1_protein.faa_JAGXRD010000054.1_1@PF00015_full_PFAM.576.753--4||GB_GCA_018336035.1_protein.faa_JAGXRD010000054.1_2@PF00015_full_PFAM.533.718--1||GB_GCA_018336035.1_protein.faa_JAGXRD010000054.1_3@PF00015_full_PFAM.563.751--3||GB_GCA_018336035.1_protein.faa_JAGXRD010000076.1_48@PF00015_full_PFAM.571.752--34||GB_GCA_018336035.1_protein.faa_JAGXRD010000090.1_24@PF00015_full_PFAM.361.545--4||GB_GCA_018336035.1_protein.faa_JAGXRD010000131.1_5@PF00015_full_PFAM.438.620--22||GB_GCA_018336035.1_protein.faa_JAGXRD010000140.1_45@PF00015_full_PFAM.545.724--1||RS_GCF_001427605.1_protein.faa_NZ_LMGZ01000019.1_171@PF00015_full_PFAM.590.779--1||RS_GCF_002200015.1_protein.faa_NZ_NIQX01000013.1_342@PF00015_full_PFAM.422.615--1||RS_GCF_007197755.1_protein.faa_NZ_CP041636.1_1139@PF00015_full_PFAM.427.616--4||RS_GCF_007197755.1_protein.faa_NZ_CP041636.1_1155@PF00015_full_PFAM.533.715--8||RS_GCF_007197755.1_protein.faa_NZ_CP041636.1_1225@PF00015_full_PFAM.564.752--2||RS_GCF_007197755.1_protein.faa_NZ_CP041636.1_3005@PF00015_full_PFAM.517.704--1||RS_GCF_007197755.1_protein.faa_NZ_CP041636.1_42@PF00015_full_PFAM.571.752--22||RS_GCF_007197755.1_protein.faa_NZ_CP041636.1_92@PF00015_full_PFAM.439.619--7||RS_GCF_007197755.1_protein.faa_NZ_CP041636.1_97@PF00015_full_PFAM.429.609--2||RS_GCF_014203155.1_protein.faa_NZ_JACHIK010000001.1_27@PF00015_full_PFAM.655.842--1||RS_GCF_900170025.1_protein.faa_NZ_FWEX01000005.1_351@PF00015_full_PFAM.554.745--1:scovhsp_avg=70.38388888888888:scovhsp_max=89.8:scovhsp_min=50.0:scovhsp_std=12.151015148932888:scovhsp_sum=12669.099999999999:send_avg=147.58333333333334:send_max=176.0:send_min=81.0:send_std=22.609108512046582:send_sum=26565.0:sstart_avg=22.144444444444446:sstart_max=74.0:sstart_min=8.0:sstart_std=19.144881960362827:sstart_sum=3986.0])0:5e-09[&&NHX:Sample_counter=rhizpot1--8||rhizpot2--3||rhizpot3--8||rhiztom1--56||rhiztom2--61||rhiztom3--173:Type_counter=GTDB--40||capture--309:besthit_avg=84.79583333333333:besthit_max=100.0:besthit_min=45.7:besthit_std=12.63371137774903:besthit_sum=16280.8:bitscore_avg=178.60624999999996:bitscore_max=266.0:bitscore_min=63.5:bitscore_std=43.56473864124036:bitscore_sum=34292.399999999994:capture_class_counter=c__Acidobacteriae--1||c__Alphaproteobacteria--169||c__Bacilli--3||c__Bdellovibrionia--1||c__Clostridia--2||c__Desulfarculia--10||c__Desulfobacteria--1||c__Desulfobulbia--6||c__Desulfuromonadia--35||c__Gammaproteobacteria--44||c__Gemmatimonadetes--1||c__Holophagae--1||c__Kiritimatiellae--1||c__Krumholzibacteria--1||c__Magnetococcia--1||c__Phycisphaerae--9||c__Planctomycetia--1||c__Polyangia--13||c__Spirochaetia--1||c__Syntrophia--2||c__Syntrophobacteria--1||c__UBA6911--1||c__Verrucomicrobiae--4:capture_domain_counter=d__Bacteria--309:capture_family_counter=f__Acetobacteraceae--1||f__Alcanivoracaceae--8||f__Alicyclobacillaceae--1||f__Anaerohalosphaeraceae--9||f__Azospirillaceae--6||f__BM103--2||f__Bacillaceae_G--1||f__Bdellovibrionaceae--1||f__Beijerinckiaceae--6||f__Bryobacteraceae--1||f__Burkholderiaceae--17||f__CAINFC01--1||f__Caulobacteraceae--90||f__Chitinimonadaceae--1||f__Competibacteraceae--1||f__DSM-9756--1||f__Desulfarculaceae--10||f__Desulfococcaceae--1||f__Desulfurivibrionaceae--6||f__Devosiaceae--2||f__Dongiaceae--1||f__Ferrovibrionaceae--9||f__Gemmataceae--1||f__Gemmatimonadaceae--1||f__Geobacteraceae--1||f__Geothermobacteraceae--1||f__Halomonadaceae--5||f__Holophagaceae--1||f__JAAYNR01--1||f__JAFGDJ01--1||f__LZORAL124-64-63--1||f__Lachnospiraceae--2||f__Magnetaquicoccaceae--1||f__Magnetospirillaceae--17||f__Methylomonadaceae--1||f__Nitrococcaceae--1||f__Oleiphilaceae--1||f__Opitutaceae--1||f__PHBD01--1||f__Paenibacillaceae--1||f__Polyangiaceae--13||f__Pseudopelobacteraceae--1||f__Rhizobiaceae--19||f__Rhodanobacteraceae--7||f__Rhodobacteraceae--1||f__Rhodospirillaceae--1||f__Rhodovibrionaceae--1||f__SZUA-401--15||f__Sphingomonadaceae--4||f__Stappiaceae--1||f__Sulfurifustaceae--1||f__Syntrophotaleaceae--15||f__Tepidamorphaceae--1||f__Thalassospiraceae--1||f__UBA11358--3||f__UBA4778--1||f__Xanthobacteraceae--8||f__Xanthomonadaceae--1:capture_genus_counter=g__Alcanivorax--8||g__Alicyclobacillus_J--1||g__Allorhizobium--5||g__Aquabacterium_A--1||g__Arhodomonas--1||g__Azospirillum--5||g__BOG-933--1||g__Bacillus_A--1||g__Bosea--2||g__Bradyrhizobium--8||g__Brevundimonas--7||g__Burkholderia--2||g__CAHJWH01--2||g__CAINDZ01--1||g__CAINFC01--1||g__CAITWF01--1||g__CAIWXQ01--1||g__CAJANL01--12||g__Caulobacter--72||g__Chitinimonas--1||g__Cohnella--1||g__Comamonas--6||g__Desulfacinum--1||g__Devosia--2||g__Dongia--1||g__Duganella--1||g__Endobacter--1||g__Eubacterium_F--1||g__Ferrovibrio--9||g__Ferruginivarius--1||g__Gemmata--1||g__Gemmatimonas--1||g__Geomobilimonas--1||g__Geothermobacter--1||g__Geothrix--1||g__Halomonas--4||g__JAABTD01--1||g__JAANAU01--1||g__JACRCG01--1||g__JACRDC01--10||g__JAFGDJ01--1||g__JAFGGE01--9||g__Kinneretia--4||g__Magnetospirillum--2||g__Marinobacter--1||g__Methylobacterium--1||g__Methylomonas--1||g__Microvirga--3||g__Mizugakiibacter--1||g__Neorhizobium--5||g__Novosphingobium--2||g__Oricola--2||g__PHBD01--1||g__Palsa-881--6||g__Paraburkholderia--2||g__Pararhizobium--2||g__Pararhodospirillum--1||g__Phaeospirillum--1||g__Phenylobacterium--3||g__Piscinibacter--1||g__Pseudobdellovibrio--1||g__RXIV01--1||g__Rhizobium--3||g__Rhodanobacter--6||g__Roseibium--1||g__SKQW01--1||g__SURF-16--2||g__SYFR01--13||g__SZUA-401--15||g__Salinicola--1||g__Shinella--2||g__Solibacter--1||g__Sphingomonas--2||g__Stenotrophomonas--1||g__Sulfuricaulis--1||g__Syntrophotalea--15||g__Telmatospirillum--2||g__Thalassobius--1||g__Thalassospira--1||g__UBA11358--3||g__UBA2192--1||g__UBA3282--1||g__UBA5123--4||g__VAUL01--2:capture_order_counter=o__Acetobacterales--1||o__Acidiferrobacterales--1||o__Alicyclobacillales--1||o__Azospirillales--6||o__Bacillales--1||o__Bdellovibrionales--1||o__Bryobacterales--1||o__Burkholderiales--18||o__CAINFC01--1||o__Caulobacterales--90||o__Competibacterales--1||o__Desulfarculales--10||o__Desulfobacterales--1||o__Desulfobulbales--6||o__Desulfuromonadales--33||o__Dongiales--1||o__Ferrovibrionales--9||o__Gemmatales--1||o__Gemmatimonadales--1||o__Geobacterales--2||o__Holophagales--1||o__JAFGDJ01--1||o__Kiloniellales--1||o__LZORAL124-64-63--1||o__Lachnospirales--2||o__Magnetococcales--1||o__Methylococcales--1||o__Nitrococcales--1||o__Opitutales--1||o__Paenibacillales--1||o__Pedosphaerales--3||o__Polyangiales--13||o__Pseudomonadales--14||o__RFP12--1||o__Rhizobiales--37||o__Rhodobacterales--1||o__Rhodospirillales--19||o__Sedimentisphaerales--9||o__Sphingomonadales--4||o__Syntrophales--2||o__Syntrophobacterales--1||o__Xanthomonadales--8:capture_phylum_counter=p__Acidobacteriota--3||p__Bdellovibrionota--1||p__Desulfobacterota--55||p__Firmicutes--3||p__Firmicutes_A--2||p__Gemmatimonadota--1||p__Krumholzibacteriota--1||p__Myxococcota--13||p__Planctomycetota--10||p__Proteobacteria--214||p__Spirochaetota--1||p__Verrucomicrobiota--5:capture_species_counter=s__Alcanivorax gelatiniphagus--8||s__Alicyclobacillus_J cellulosilyticus--1||s__Allorhizobium selenitireducens--3||s__Allorhizobium sp000247475--1||s__Allorhizobium sp002855515--1||s__Aquabacterium_A sp013360485--1||s__Arhodomonas aquaeolei--1||s__Azospirillum oleiclasticum--2||s__Azospirillum oryzae--1||s__Azospirillum picis--1||s__Azospirillum sp017356015--1||s__BOG-933 sp903920145--1||s__Bacillus_A bombysepticus--1||s__Bosea sp003208615--1||s__Bosea sp017308015--1||s__Bradyrhizobium lablabi_C--2||s__Bradyrhizobium ottawaense--1||s__Bradyrhizobium sp001556045--1||s__Bradyrhizobium sp001590795--1||s__Bradyrhizobium sp017872875--1||s__Bradyrhizobium sp900109945--2||s__Brevundimonas naejangsanensis_B--2||s__Brevundimonas sp017308115--1||s__Brevundimonas sp017487345--4||s__Burkholderia latens--1||s__Burkholderia plantarii--1||s__CAHJWH01 sp009765965--2||s__CAINDZ01 sp903912525--1||s__CAINFC01 sp903847975--1||s__CAITWF01 sp903840415--1||s__CAIWXQ01 sp903861045--1||s__CAJANL01 sp903941105--12||s__Caulobacter sp001556515--58||s__Caulobacter sp003185805--13||s__Caulobacter sp903900155--1||s__Chitinimonas koreensis--1||s__Cohnella algarum--1||s__Comamonas sp018413525--6||s__Desulfacinum sp014359885--1||s__Devosia psychrophila--1||s__Devosia sp001426345--1||s__Dongia sp000620685--1||s__Duganella radicis--1||s__Endobacter medicaginis--1||s__Eubacterium_F sp910584645--1||s__Ferrovibrio sp002482765--6||s__Ferrovibrio terrae--3||s__Ferruginivarius sediminum--1||s__Gemmata massiliana--1||s__Gemmatimonas aurantiaca--1||s__Geomobilimonas luticola--1||s__Geothermobacter ehrlichii--1||s__Geothrix sp013390615--1||s__Halomonas daqiaonensis--1||s__Halomonas endophytica--1||s__Halomonas saccharevitans--1||s__Halomonas salicampi--1||s__JAABTD01 sp011390065--1||s__JAANAU01 sp015231375--1||s__JACRCG01 sp001802645--1||s__JACRDC01 sp016208115--10||s__JAFGDJ01 sp016932135--1||s__JAFGGE01 sp016930745--9||s__Kinneretia sp013824165--4||s__Magnetospirillum sp014380005--1||s__Magnetospirillum sp018224925--1||s__Marinobacter vulgaris--1||s__Methylobacterium sp001455965--1||s__Methylomonas koyamae--1||s__Microvirga lupini_A--1||s__Microvirga makkahensis--1||s__Microvirga sp009910705--1||s__Mizugakiibacter sediminis--1||s__Neorhizobium alkalisoli--2||s__Neorhizobium petrolearium--2||s__Neorhizobium sp902167985--1||s__Novosphingobium lentum--2||s__Oricola cellulosilytica--1||s__Oricola sp002706335--1||s__PHBD01 sp002841865--1||s__Palsa-881 sp018241335--6||s__Paraburkholderia sp000173575--1||s__Paraburkholderia sp001931485--1||s__Pararhizobium oryzae--1||s__Pararhizobium sp900111275--1||s__Pararhodospirillum photometricum--1||s__Phaeospirillum sp002105535--1||s__Phenylobacterium sp001557235--2||s__Phenylobacterium sp903930545--1||s__Piscinibacter sp016706565--1||s__Pseudobdellovibrio sp014376935--1||s__RXIV01 sp003989085--1||s__Rhizobium sp900468685--3||s__Rhodanobacter sp001426645--5||s__Rhodanobacter sp014842995--1||s__Roseibium sp003075075--1||s__SKQW01 sp007118805--1||s__SURF-16 sp016219175--2||s__SYFR01 sp005800325--13||s__SZUA-401 sp003246035--15||s__Salinicola sp000737985--1||s__Shinella fusca--1||s__Shinella sp003432075--1||s__Solibacter sp018268835--1||s__Sphingomonas sanguinis--2||s__Stenotrophomonas daejeonensis--1||s__Sulfuricaulis sp016200465--1||s__Syntrophotalea sp002452265--15||s__Telmatospirillum sp009712185--1||s__Telmatospirillum sp015654615--1||s__Thalassobius gelatinovorus--1||s__Thalassospira profundimaris_C--1||s__UBA11358 sp903850425--3||s__UBA2192 sp002067855--1||s__UBA3282 sp910587095--1||s__UBA5123 sp002414225--4||s__VAUL01 sp005774545--2:evalue_avg=1.5370032812506596e-15:evalue_max=2.38e-13:evalue_min=4.53e-92:evalue_std=1.7361732078620896e-14:evalue_sum=2.9510463000012663e-13:gapopen_avg=0.234375:gapopen_max=4.0:gapopen_min=0.0:gapopen_std=0.607342184271611:gapopen_sum=45.0:gtdb_class_counter=c__Alphaproteobacteria--38||c__Cyanobacteriia--1||c__Gammaproteobacteria--1:gtdb_domain_counter=d__Bacteria--40:gtdb_family_counter=f__Ferrovibrionaceae--38||f__Geitlerinemaceae_A--1||f__Steroidobacteraceae--1:gtdb_genus_counter=g__Ferrovibrio--38||g__PCC-9228--1||g__SZAS-83--1:gtdb_order_counter=o__Cyanobacteriales--1||o__Ferrovibrionales--38||o__Steroidobacterales--1:gtdb_phylum_counter=p__Cyanobacteria--1||p__Proteobacteria--39:gtdb_species_counter=s__Ferrovibrio sp002482765--5||s__Ferrovibrio sp002796975--4||s__Ferrovibrio sp017991315--1||s__Ferrovibrio sp018336035--14||s__Ferrovibrio terrae--14||s__PCC-9228 sp001870905--1||s__SZAS-83 sp018241525--1:heptad_counter=MCP-34H--1||MCP-36H--344||MCP-44H--3||MCP-58H--1:lbd_counter=:lca_tree=g__Ferrovibrio:length_avg=126.56770833333333:length_max=157.0:length_min=72.0:length_std=23.34838803943732:length_sum=24301.0:mismatch_avg=19.244791666666668:mismatch_max=70.0:mismatch_min=0.0:mismatch_std=16.27729198949702:mismatch_sum=3695.0:name=N642668:qcovhsp_avg=99.52968750000001:qcovhsp_max=100.0:qcovhsp_min=95.3:qcovhsp_std=0.8885566307926887:qcovhsp_sum=19109.7:qend_avg=126.5625:qend_max=157.0:qend_min=72.0:qend_std=23.32664139890009:qend_sum=24300.0:qstart_avg=1.2239583333333333:qstart_max=7.0:qstart_min=1.0:qstart_std=0.6763382764736783:qstart_sum=235.0:ref_name_counter=GB_GCA_002482765.1_protein.faa_DLGP01000066.1_13@PF00015_full_PFAM.530.715--1||GB_GCA_002482765.1_protein.faa_DLGP01000123.1_62@PF00015_full_PFAM.570.754--6||GB_GCA_002796975.1_protein.faa_PEKV01000003.1_104@PF00015_full_PFAM.562.747--1||GB_GCA_002796975.1_protein.faa_PEKV01000003.1_2@PF00015_full_PFAM.533.718--1||GB_GCA_002796975.1_protein.faa_PEKV01000005.1_700@PF00015_full_PFAM.438.619--13||GB_GCA_002796975.1_protein.faa_PEKV01000005.1_751@PF00015_full_PFAM.572.753--9||GB_GCA_003552765.1_protein.faa_PUOI01000437.1_3@PF00015_full_PFAM.258.435--2||GB_GCA_018336035.1_protein.faa_JAGXRD010000009.1_34@PF00015_full_PFAM.431.615--8||GB_GCA_018336035.1_protein.faa_JAGXRD010000014.1_14@PF00015_full_PFAM.443.634--3||GB_GCA_018336035.1_protein.faa_JAGXRD010000014.1_15@PF00015_full_PFAM.563.747--11||GB_GCA_018336035.1_protein.faa_JAGXRD010000048.1_1@PF00015_full_PFAM.524.661--11||GB_GCA_018336035.1_protein.faa_JAGXRD010000054.1_1@PF00015_full_PFAM.576.753--4||GB_GCA_018336035.1_protein.faa_JAGXRD010000054.1_2@PF00015_full_PFAM.533.718--1||GB_GCA_018336035.1_protein.faa_JAGXRD010000054.1_3@PF00015_full_PFAM.563.751--3||GB_GCA_018336035.1_protein.faa_JAGXRD010000076.1_48@PF00015_full_PFAM.571.752--34||GB_GCA_018336035.1_protein.faa_JAGXRD010000090.1_24@PF00015_full_PFAM.361.545--4||GB_GCA_018336035.1_protein.faa_JAGXRD010000131.1_5@PF00015_full_PFAM.438.620--22||GB_GCA_018336035.1_protein.faa_JAGXRD010000140.1_45@PF00015_full_PFAM.545.724--1||RS_GCF_001427605.1_protein.faa_NZ_LMGZ01000019.1_171@PF00015_full_PFAM.590.779--1||RS_GCF_002200015.1_protein.faa_NZ_NIQX01000013.1_342@PF00015_full_PFAM.422.615--1||RS_GCF_007197755.1_protein.faa_NZ_CP041636.1_1139@PF00015_full_PFAM.427.616--4||RS_GCF_007197755.1_protein.faa_NZ_CP041636.1_1155@PF00015_full_PFAM.533.715--11||RS_GCF_007197755.1_protein.faa_NZ_CP041636.1_1225@PF00015_full_PFAM.564.752--2||RS_GCF_007197755.1_protein.faa_NZ_CP041636.1_3005@PF00015_full_PFAM.517.704--1||RS_GCF_007197755.1_protein.faa_NZ_CP041636.1_42@PF00015_full_PFAM.571.752--22||RS_GCF_007197755.1_protein.faa_NZ_CP041636.1_92@PF00015_full_PFAM.439.619--7||RS_GCF_007197755.1_protein.faa_NZ_CP041636.1_97@PF00015_full_PFAM.429.609--6||RS_GCF_014203155.1_protein.faa_NZ_JACHIK010000001.1_27@PF00015_full_PFAM.655.842--1||RS_GCF_900170025.1_protein.faa_NZ_FWEX01000005.1_351@PF00015_full_PFAM.554.745--1:scovhsp_avg=70.325:scovhsp_max=89.8:scovhsp_min=50.0:scovhsp_std=12.18922363298291:scovhsp_sum=13502.400000000001:send_avg=147.96354166666666:send_max=176.0:send_min=81.0:send_std=22.327962980227785:send_sum=28409.0:sstart_avg=22.552083333333332:sstart_max=74.0:sstart_min=8.0:sstart_std=19.463145353477962:sstart_sum=4330.0],70b36f08-1195-405d-90fb-df54d64a92fc_2@MCPsignal.16.73:0.188466[&&NHX:Sample=rhiztom2:Type=capture:capture_class=c__Alphaproteobacteria:capture_domain=d__Bacteria:capture_family=f__Dongiaceae:capture_genus=g__Dongia:capture_order=o__Dongiales:capture_phylum=p__Proteobacteria:capture_species=s__Dongia sp016794165:heptad=MCP-36H])0.553:0.0104966[&&NHX:Sample_counter=rhizpot1--8||rhizpot2--3||rhizpot3--8||rhiztom1--56||rhiztom2--62||rhiztom3--173:Type_counter=GTDB--40||capture--310:besthit_avg=84.79583333333333:besthit_max=100.0:besthit_min=45.7:besthit_std=12.63371137774903:besthit_sum=16280.8:bitscore_avg=178.60624999999996:bitscore_max=266.0:bitscore_min=63.5:bitscore_std=43.56473864124036:bitscore_sum=34292.399999999994:capture_class_counter=c__Acidobacteriae--1||c__Alphaproteobacteria--170||c__Bacilli--3||c__Bdellovibrionia--1||c__Clostridia--2||c__Desulfarculia--10||c__Desulfobacteria--1||c__Desulfobulbia--6||c__Desulfuromonadia--35||c__Gammaproteobacteria--44||c__Gemmatimonadetes--1||c__Holophagae--1||c__Kiritimatiellae--1||c__Krumholzibacteria--1||c__Magnetococcia--1||c__Phycisphaerae--9||c__Planctomycetia--1||c__Polyangia--13||c__Spirochaetia--1||c__Syntrophia--2||c__Syntrophobacteria--1||c__UBA6911--1||c__Verrucomicrobiae--4:capture_domain_counter=d__Bacteria--310:capture_family_counter=f__Acetobacteraceae--1||f__Alcanivoracaceae--8||f__Alicyclobacillaceae--1||f__Anaerohalosphaeraceae--9||f__Azospirillaceae--6||f__BM103--2||f__Bacillaceae_G--1||f__Bdellovibrionaceae--1||f__Beijerinckiaceae--6||f__Bryobacteraceae--1||f__Burkholderiaceae--17||f__CAINFC01--1||f__Caulobacteraceae--90||f__Chitinimonadaceae--1||f__Competibacteraceae--1||f__DSM-9756--1||f__Desulfarculaceae--10||f__Desulfococcaceae--1||f__Desulfurivibrionaceae--6||f__Devosiaceae--2||f__Dongiaceae--2||f__Ferrovibrionaceae--9||f__Gemmataceae--1||f__Gemmatimonadaceae--1||f__Geobacteraceae--1||f__Geothermobacteraceae--1||f__Halomonadaceae--5||f__Holophagaceae--1||f__JAAYNR01--1||f__JAFGDJ01--1||f__LZORAL124-64-63--1||f__Lachnospiraceae--2||f__Magnetaquicoccaceae--1||f__Magnetospirillaceae--17||f__Methylomonadaceae--1||f__Nitrococcaceae--1||f__Oleiphilaceae--1||f__Opitutaceae--1||f__PHBD01--1||f__Paenibacillaceae--1||f__Polyangiaceae--13||f__Pseudopelobacteraceae--1||f__Rhizobiaceae--19||f__Rhodanobacteraceae--7||f__Rhodobacteraceae--1||f__Rhodospirillaceae--1||f__Rhodovibrionaceae--1||f__SZUA-401--15||f__Sphingomonadaceae--4||f__Stappiaceae--1||f__Sulfurifustaceae--1||f__Syntrophotaleaceae--15||f__Tepidamorphaceae--1||f__Thalassospiraceae--1||f__UBA11358--3||f__UBA4778--1||f__Xanthobacteraceae--8||f__Xanthomonadaceae--1:capture_genus_counter=g__Alcanivorax--8||g__Alicyclobacillus_J--1||g__Allorhizobium--5||g__Aquabacterium_A--1||g__Arhodomonas--1||g__Azospirillum--5||g__BOG-933--1||g__Bacillus_A--1||g__Bosea--2||g__Bradyrhizobium--8||g__Brevundimonas--7||g__Burkholderia--2||g__CAHJWH01--2||g__CAINDZ01--1||g__CAINFC01--1||g__CAITWF01--1||g__CAIWXQ01--1||g__CAJANL01--12||g__Caulobacter--72||g__Chitinimonas--1||g__Cohnella--1||g__Comamonas--6||g__Desulfacinum--1||g__Devosia--2||g__Dongia--2||g__Duganella--1||g__Endobacter--1||g__Eubacterium_F--1||g__Ferrovibrio--9||g__Ferruginivarius--1||g__Gemmata--1||g__Gemmatimonas--1||g__Geomobilimonas--1||g__Geothermobacter--1||g__Geothrix--1||g__Halomonas--4||g__JAABTD01--1||g__JAANAU01--1||g__JACRCG01--1||g__JACRDC01--10||g__JAFGDJ01--1||g__JAFGGE01--9||g__Kinneretia--4||g__Magnetospirillum--2||g__Marinobacter--1||g__Methylobacterium--1||g__Methylomonas--1||g__Microvirga--3||g__Mizugakiibacter--1||g__Neorhizobium--5||g__Novosphingobium--2||g__Oricola--2||g__PHBD01--1||g__Palsa-881--6||g__Paraburkholderia--2||g__Pararhizobium--2||g__Pararhodospirillum--1||g__Phaeospirillum--1||g__Phenylobacterium--3||g__Piscinibacter--1||g__Pseudobdellovibrio--1||g__RXIV01--1||g__Rhizobium--3||g__Rhodanobacter--6||g__Roseibium--1||g__SKQW01--1||g__SURF-16--2||g__SYFR01--13||g__SZUA-401--15||g__Salinicola--1||g__Shinella--2||g__Solibacter--1||g__Sphingomonas--2||g__Stenotrophomonas--1||g__Sulfuricaulis--1||g__Syntrophotalea--15||g__Telmatospirillum--2||g__Thalassobius--1||g__Thalassospira--1||g__UBA11358--3||g__UBA2192--1||g__UBA3282--1||g__UBA5123--4||g__VAUL01--2:capture_order_counter=o__Acetobacterales--1||o__Acidiferrobacterales--1||o__Alicyclobacillales--1||o__Azospirillales--6||o__Bacillales--1||o__Bdellovibrionales--1||o__Bryobacterales--1||o__Burkholderiales--18||o__CAINFC01--1||o__Caulobacterales--90||o__Competibacterales--1||o__Desulfarculales--10||o__Desulfobacterales--1||o__Desulfobulbales--6||o__Desulfuromonadales--33||o__Dongiales--2||o__Ferrovibrionales--9||o__Gemmatales--1||o__Gemmatimonadales--1||o__Geobacterales--2||o__Holophagales--1||o__JAFGDJ01--1||o__Kiloniellales--1||o__LZORAL124-64-63--1||o__Lachnospirales--2||o__Magnetococcales--1||o__Methylococcales--1||o__Nitrococcales--1||o__Opitutales--1||o__Paenibacillales--1||o__Pedosphaerales--3||o__Polyangiales--13||o__Pseudomonadales--14||o__RFP12--1||o__Rhizobiales--37||o__Rhodobacterales--1||o__Rhodospirillales--19||o__Sedimentisphaerales--9||o__Sphingomonadales--4||o__Syntrophales--2||o__Syntrophobacterales--1||o__Xanthomonadales--8:capture_phylum_counter=p__Acidobacteriota--3||p__Bdellovibrionota--1||p__Desulfobacterota--55||p__Firmicutes--3||p__Firmicutes_A--2||p__Gemmatimonadota--1||p__Krumholzibacteriota--1||p__Myxococcota--13||p__Planctomycetota--10||p__Proteobacteria--215||p__Spirochaetota--1||p__Verrucomicrobiota--5:capture_species_counter=s__Alcanivorax gelatiniphagus--8||s__Alicyclobacillus_J cellulosilyticus--1||s__Allorhizobium selenitireducens--3||s__Allorhizobium sp000247475--1||s__Allorhizobium sp002855515--1||s__Aquabacterium_A sp013360485--1||s__Arhodomonas aquaeolei--1||s__Azospirillum oleiclasticum--2||s__Azospirillum oryzae--1||s__Azospirillum picis--1||s__Azospirillum sp017356015--1||s__BOG-933 sp903920145--1||s__Bacillus_A bombysepticus--1||s__Bosea sp003208615--1||s__Bosea sp017308015--1||s__Bradyrhizobium lablabi_C--2||s__Bradyrhizobium ottawaense--1||s__Bradyrhizobium sp001556045--1||s__Bradyrhizobium sp001590795--1||s__Bradyrhizobium sp017872875--1||s__Bradyrhizobium sp900109945--2||s__Brevundimonas naejangsanensis_B--2||s__Brevundimonas sp017308115--1||s__Brevundimonas sp017487345--4||s__Burkholderia latens--1||s__Burkholderia plantarii--1||s__CAHJWH01 sp009765965--2||s__CAINDZ01 sp903912525--1||s__CAINFC01 sp903847975--1||s__CAITWF01 sp903840415--1||s__CAIWXQ01 sp903861045--1||s__CAJANL01 sp903941105--12||s__Caulobacter sp001556515--58||s__Caulobacter sp003185805--13||s__Caulobacter sp903900155--1||s__Chitinimonas koreensis--1||s__Cohnella algarum--1||s__Comamonas sp018413525--6||s__Desulfacinum sp014359885--1||s__Devosia psychrophila--1||s__Devosia sp001426345--1||s__Dongia sp000620685--1||s__Dongia sp016794165--1||s__Duganella radicis--1||s__Endobacter medicaginis--1||s__Eubacterium_F sp910584645--1||s__Ferrovibrio sp002482765--6||s__Ferrovibrio terrae--3||s__Ferruginivarius sediminum--1||s__Gemmata massiliana--1||s__Gemmatimonas aurantiaca--1||s__Geomobilimonas luticola--1||s__Geothermobacter ehrlichii--1||s__Geothrix sp013390615--1||s__Halomonas daqiaonensis--1||s__Halomonas endophytica--1||s__Halomonas saccharevitans--1||s__Halomonas salicampi--1||s__JAABTD01 sp011390065--1||s__JAANAU01 sp015231375--1||s__JACRCG01 sp001802645--1||s__JACRDC01 sp016208115--10||s__JAFGDJ01 sp016932135--1||s__JAFGGE01 sp016930745--9||s__Kinneretia sp013824165--4||s__Magnetospirillum sp014380005--1||s__Magnetospirillum sp018224925--1||s__Marinobacter vulgaris--1||s__Methylobacterium sp001455965--1||s__Methylomonas koyamae--1||s__Microvirga lupini_A--1||s__Microvirga makkahensis--1||s__Microvirga sp009910705--1||s__Mizugakiibacter sediminis--1||s__Neorhizobium alkalisoli--2||s__Neorhizobium petrolearium--2||s__Neorhizobium sp902167985--1||s__Novosphingobium lentum--2||s__Oricola cellulosilytica--1||s__Oricola sp002706335--1||s__PHBD01 sp002841865--1||s__Palsa-881 sp018241335--6||s__Paraburkholderia sp000173575--1||s__Paraburkholderia sp001931485--1||s__Pararhizobium oryzae--1||s__Pararhizobium sp900111275--1||s__Pararhodospirillum photometricum--1||s__Phaeospirillum sp002105535--1||s__Phenylobacterium sp001557235--2||s__Phenylobacterium sp903930545--1||s__Piscinibacter sp016706565--1||s__Pseudobdellovibrio sp014376935--1||s__RXIV01 sp003989085--1||s__Rhizobium sp900468685--3||s__Rhodanobacter sp001426645--5||s__Rhodanobacter sp014842995--1||s__Roseibium sp003075075--1||s__SKQW01 sp007118805--1||s__SURF-16 sp016219175--2||s__SYFR01 sp005800325--13||s__SZUA-401 sp003246035--15||s__Salinicola sp000737985--1||s__Shinella fusca--1||s__Shinella sp003432075--1||s__Solibacter sp018268835--1||s__Sphingomonas sanguinis--2||s__Stenotrophomonas daejeonensis--1||s__Sulfuricaulis sp016200465--1||s__Syntrophotalea sp002452265--15||s__Telmatospirillum sp009712185--1||s__Telmatospirillum sp015654615--1||s__Thalassobius gelatinovorus--1||s__Thalassospira profundimaris_C--1||s__UBA11358 sp903850425--3||s__UBA2192 sp002067855--1||s__UBA3282 sp910587095--1||s__UBA5123 sp002414225--4||s__VAUL01 sp005774545--2:evalue_avg=1.5370032812506596e-15:evalue_max=2.38e-13:evalue_min=4.53e-92:evalue_std=1.7361732078620896e-14:evalue_sum=2.9510463000012663e-13:gapopen_avg=0.234375:gapopen_max=4.0:gapopen_min=0.0:gapopen_std=0.607342184271611:gapopen_sum=45.0:gtdb_class_counter=c__Alphaproteobacteria--38||c__Cyanobacteriia--1||c__Gammaproteobacteria--1:gtdb_domain_counter=d__Bacteria--40:gtdb_family_counter=f__Ferrovibrionaceae--38||f__Geitlerinemaceae_A--1||f__Steroidobacteraceae--1:gtdb_genus_counter=g__Ferrovibrio--38||g__PCC-9228--1||g__SZAS-83--1:gtdb_order_counter=o__Cyanobacteriales--1||o__Ferrovibrionales--38||o__Steroidobacterales--1:gtdb_phylum_counter=p__Cyanobacteria--1||p__Proteobacteria--39:gtdb_species_counter=s__Ferrovibrio sp002482765--5||s__Ferrovibrio sp002796975--4||s__Ferrovibrio sp017991315--1||s__Ferrovibrio sp018336035--14||s__Ferrovibrio terrae--14||s__PCC-9228 sp001870905--1||s__SZAS-83 sp018241525--1:heptad_counter=MCP-34H--1||MCP-36H--345||MCP-44H--3||MCP-58H--1:lbd_counter=:lca_tree=g__Ferrovibrio:length_avg=126.56770833333333:length_max=157.0:length_min=72.0:length_std=23.34838803943732:length_sum=24301.0:mismatch_avg=19.244791666666668:mismatch_max=70.0:mismatch_min=0.0:mismatch_std=16.27729198949702:mismatch_sum=3695.0:name=N642670:qcovhsp_avg=99.52968750000001:qcovhsp_max=100.0:qcovhsp_min=95.3:qcovhsp_std=0.8885566307926887:qcovhsp_sum=19109.7:qend_avg=126.5625:qend_max=157.0:qend_min=72.0:qend_std=23.32664139890009:qend_sum=24300.0:qstart_avg=1.2239583333333333:qstart_max=7.0:qstart_min=1.0:qstart_std=0.6763382764736783:qstart_sum=235.0:ref_name_counter=GB_GCA_002482765.1_protein.faa_DLGP01000066.1_13@PF00015_full_PFAM.530.715--1||GB_GCA_002482765.1_protein.faa_DLGP01000123.1_62@PF00015_full_PFAM.570.754--6||GB_GCA_002796975.1_protein.faa_PEKV01000003.1_104@PF00015_full_PFAM.562.747--1||GB_GCA_002796975.1_protein.faa_PEKV01000003.1_2@PF00015_full_PFAM.533.718--1||GB_GCA_002796975.1_protein.faa_PEKV01000005.1_700@PF00015_full_PFAM.438.619--13||GB_GCA_002796975.1_protein.faa_PEKV01000005.1_751@PF00015_full_PFAM.572.753--9||GB_GCA_003552765.1_protein.faa_PUOI01000437.1_3@PF00015_full_PFAM.258.435--2||GB_GCA_018336035.1_protein.faa_JAGXRD010000009.1_34@PF00015_full_PFAM.431.615--8||GB_GCA_018336035.1_protein.faa_JAGXRD010000014.1_14@PF00015_full_PFAM.443.634--3||GB_GCA_018336035.1_protein.faa_JAGXRD010000014.1_15@PF00015_full_PFAM.563.747--11||GB_GCA_018336035.1_protein.faa_JAGXRD010000048.1_1@PF00015_full_PFAM.524.661--11||GB_GCA_018336035.1_protein.faa_JAGXRD010000054.1_1@PF00015_full_PFAM.576.753--4||GB_GCA_018336035.1_protein.faa_JAGXRD010000054.1_2@PF00015_full_PFAM.533.718--1||GB_GCA_018336035.1_protein.faa_JAGXRD010000054.1_3@PF00015_full_PFAM.563.751--3||GB_GCA_018336035.1_protein.faa_JAGXRD010000076.1_48@PF00015_full_PFAM.571.752--34||GB_GCA_018336035.1_protein.faa_JAGXRD010000090.1_24@PF00015_full_PFAM.361.545--4||GB_GCA_018336035.1_protein.faa_JAGXRD010000131.1_5@PF00015_full_PFAM.438.620--22||GB_GCA_018336035.1_protein.faa_JAGXRD010000140.1_45@PF00015_full_PFAM.545.724--1||RS_GCF_001427605.1_protein.faa_NZ_LMGZ01000019.1_171@PF00015_full_PFAM.590.779--1||RS_GCF_002200015.1_protein.faa_NZ_NIQX01000013.1_342@PF00015_full_PFAM.422.615--1||RS_GCF_007197755.1_protein.faa_NZ_CP041636.1_1139@PF00015_full_PFAM.427.616--4||RS_GCF_007197755.1_protein.faa_NZ_CP041636.1_1155@PF00015_full_PFAM.533.715--11||RS_GCF_007197755.1_protein.faa_NZ_CP041636.1_1225@PF00015_full_PFAM.564.752--2||RS_GCF_007197755.1_protein.faa_NZ_CP041636.1_3005@PF00015_full_PFAM.517.704--1||RS_GCF_007197755.1_protein.faa_NZ_CP041636.1_42@PF00015_full_PFAM.571.752--22||RS_GCF_007197755.1_protein.faa_NZ_CP041636.1_92@PF00015_full_PFAM.439.619--7||RS_GCF_007197755.1_protein.faa_NZ_CP041636.1_97@PF00015_full_PFAM.429.609--6||RS_GCF_014203155.1_protein.faa_NZ_JACHIK010000001.1_27@PF00015_full_PFAM.655.842--1||RS_GCF_900170025.1_protein.faa_NZ_FWEX01000005.1_351@PF00015_full_PFAM.554.745--1:scovhsp_avg=70.325:scovhsp_max=89.8:scovhsp_min=50.0:scovhsp_std=12.18922363298291:scovhsp_sum=13502.400000000001:send_avg=147.96354166666666:send_max=176.0:send_min=81.0:send_std=22.327962980227785:send_sum=28409.0:sstart_avg=22.552083333333332:sstart_max=74.0:sstart_min=8.0:sstart_std=19.463145353477962:sstart_sum=4330.0])0:5e-09[&&NHX:Sample_counter=rhizpot1--8||rhizpot2--3||rhizpot3--8||rhiztom1--57||rhiztom2--62||rhiztom3--174:Type_counter=GTDB--40||capture--312:besthit_avg=84.71288659793817:besthit_max=100.0:besthit_min=45.7:besthit_std=12.601895116858264:besthit_sum=16434.300000000003:bitscore_avg=177.87731958762885:bitscore_max=266.0:bitscore_min=63.5:bitscore_std=43.9736143334273:bitscore_sum=34508.2:capture_class_counter=c__Acidobacteriae--1||c__Alphaproteobacteria--170||c__Bacilli--3||c__Bdellovibrionia--1||c__Clostridia--2||c__Desulfarculia--10||c__Desulfobacteria--1||c__Desulfobulbia--6||c__Desulfuromonadia--36||c__Gammaproteobacteria--44||c__Gemmatimonadetes--1||c__Holophagae--1||c__Kiritimatiellae--1||c__Krumholzibacteria--1||c__Magnetococcia--1||c__Phycisphaerae--9||c__Planctomycetia--1||c__Polyangia--13||c__Spirochaetia--1||c__Syntrophia--2||c__Syntrophobacteria--1||c__UBA6911--1||c__Verrucomicrobiae--5:capture_domain_counter=d__Bacteria--312:capture_family_counter=f__Acetobacteraceae--1||f__Alcanivoracaceae--8||f__Alicyclobacillaceae--1||f__Anaerohalosphaeraceae--9||f__Azospirillaceae--6||f__BM103--2||f__Bacillaceae_G--1||f__Bdellovibrionaceae--1||f__Beijerinckiaceae--6||f__Bryobacteraceae--1||f__Burkholderiaceae--17||f__CAINFC01--1||f__Caulobacteraceae--90||f__Chitinimonadaceae--1||f__Competibacteraceae--1||f__DSM-9756--1||f__Desulfarculaceae--10||f__Desulfococcaceae--1||f__Desulfurivibrionaceae--6||f__Devosiaceae--2||f__Dongiaceae--2||f__Ferrovibrionaceae--9||f__Gemmataceae--1||f__Gemmatimonadaceae--1||f__Geobacteraceae--1||f__Geothermobacteraceae--1||f__Halomonadaceae--5||f__Holophagaceae--1||f__JAAYNR01--1||f__JAFGDJ01--1||f__LZORAL124-64-63--1||f__Lachnospiraceae--2||f__Magnetaquicoccaceae--1||f__Magnetospirillaceae--17||f__Methylomonadaceae--1||f__Nitrococcaceae--1||f__Oleiphilaceae--1||f__Opitutaceae--2||f__PHBD01--1||f__Paenibacillaceae--1||f__Polyangiaceae--13||f__Pseudopelobacteraceae--1||f__Rhizobiaceae--19||f__Rhodanobacteraceae--7||f__Rhodobacteraceae--1||f__Rhodospirillaceae--1||f__Rhodovibrionaceae--1||f__SZUA-401--16||f__Sphingomonadaceae--4||f__Stappiaceae--1||f__Sulfurifustaceae--1||f__Syntrophotaleaceae--15||f__Tepidamorphaceae--1||f__Thalassospiraceae--1||f__UBA11358--3||f__UBA4778--1||f__Xanthobacteraceae--8||f__Xanthomonadaceae--1:capture_genus_counter=g__Alcanivorax--8||g__Alicyclobacillus_J--1||g__Allorhizobium--5||g__Aquabacterium_A--1||g__Arhodomonas--1||g__Azospirillum--5||g__BOG-933--1||g__Bacillus_A--1||g__Bosea--2||g__Bradyrhizobium--8||g__Brevundimonas--7||g__Burkholderia--2||g__CAHJWH01--2||g__CAINDZ01--1||g__CAINFC01--1||g__CAITWF01--1||g__CAIWXQ01--1||g__CAJANL01--12||g__CAJCBL01--1||g__Caulobacter--72||g__Chitinimonas--1||g__Cohnella--1||g__Comamonas--6||g__Desulfacinum--1||g__Devosia--2||g__Dongia--2||g__Duganella--1||g__Endobacter--1||g__Eubacterium_F--1||g__Ferrovibrio--9||g__Ferruginivarius--1||g__Gemmata--1||g__Gemmatimonas--1||g__Geomobilimonas--1||g__Geothermobacter--1||g__Geothrix--1||g__Halomonas--4||g__JAABTD01--1||g__JAANAU01--1||g__JACRCG01--1||g__JACRDC01--10||g__JAFGDJ01--1||g__JAFGGE01--9||g__Kinneretia--4||g__Magnetospirillum--2||g__Marinobacter--1||g__Methylobacterium--1||g__Methylomonas--1||g__Microvirga--3||g__Mizugakiibacter--1||g__Neorhizobium--5||g__Novosphingobium--2||g__Oricola--2||g__PHBD01--1||g__Palsa-881--6||g__Paraburkholderia--2||g__Pararhizobium--2||g__Pararhodospirillum--1||g__Phaeospirillum--1||g__Phenylobacterium--3||g__Piscinibacter--1||g__Pseudobdellovibrio--1||g__RXIV01--1||g__Rhizobium--3||g__Rhodanobacter--6||g__Roseibium--1||g__SKQW01--1||g__SURF-16--2||g__SYFR01--13||g__SZUA-401--16||g__Salinicola--1||g__Shinella--2||g__Solibacter--1||g__Sphingomonas--2||g__Stenotrophomonas--1||g__Sulfuricaulis--1||g__Syntrophotalea--15||g__Telmatospirillum--2||g__Thalassobius--1||g__Thalassospira--1||g__UBA11358--3||g__UBA2192--1||g__UBA3282--1||g__UBA5123--4||g__VAUL01--2:capture_order_counter=o__Acetobacterales--1||o__Acidiferrobacterales--1||o__Alicyclobacillales--1||o__Azospirillales--6||o__Bacillales--1||o__Bdellovibrionales--1||o__Bryobacterales--1||o__Burkholderiales--18||o__CAINFC01--1||o__Caulobacterales--90||o__Competibacterales--1||o__Desulfarculales--10||o__Desulfobacterales--1||o__Desulfobulbales--6||o__Desulfuromonadales--34||o__Dongiales--2||o__Ferrovibrionales--9||o__Gemmatales--1||o__Gemmatimonadales--1||o__Geobacterales--2||o__Holophagales--1||o__JAFGDJ01--1||o__Kiloniellales--1||o__LZORAL124-64-63--1||o__Lachnospirales--2||o__Magnetococcales--1||o__Methylococcales--1||o__Nitrococcales--1||o__Opitutales--2||o__Paenibacillales--1||o__Pedosphaerales--3||o__Polyangiales--13||o__Pseudomonadales--14||o__RFP12--1||o__Rhizobiales--37||o__Rhodobacterales--1||o__Rhodospirillales--19||o__Sedimentisphaerales--9||o__Sphingomonadales--4||o__Syntrophales--2||o__Syntrophobacterales--1||o__Xanthomonadales--8:capture_phylum_counter=p__Acidobacteriota--3||p__Bdellovibrionota--1||p__Desulfobacterota--56||p__Firmicutes--3||p__Firmicutes_A--2||p__Gemmatimonadota--1||p__Krumholzibacteriota--1||p__Myxococcota--13||p__Planctomycetota--10||p__Proteobacteria--215||p__Spirochaetota--1||p__Verrucomicrobiota--6:capture_species_counter=s__Alcanivorax gelatiniphagus--8||s__Alicyclobacillus_J cellulosilyticus--1||s__Allorhizobium selenitireducens--3||s__Allorhizobium sp000247475--1||s__Allorhizobium sp002855515--1||s__Aquabacterium_A sp013360485--1||s__Arhodomonas aquaeolei--1||s__Azospirillum oleiclasticum--2||s__Azospirillum oryzae--1||s__Azospirillum picis--1||s__Azospirillum sp017356015--1||s__BOG-933 sp903920145--1||s__Bacillus_A bombysepticus--1||s__Bosea sp003208615--1||s__Bosea sp017308015--1||s__Bradyrhizobium lablabi_C--2||s__Bradyrhizobium ottawaense--1||s__Bradyrhizobium sp001556045--1||s__Bradyrhizobium sp001590795--1||s__Bradyrhizobium sp017872875--1||s__Bradyrhizobium sp900109945--2||s__Brevundimonas naejangsanensis_B--2||s__Brevundimonas sp017308115--1||s__Brevundimonas sp017487345--4||s__Burkholderia latens--1||s__Burkholderia plantarii--1||s__CAHJWH01 sp009765965--2||s__CAINDZ01 sp903912525--1||s__CAINFC01 sp903847975--1||s__CAITWF01 sp903840415--1||s__CAIWXQ01 sp903861045--1||s__CAJANL01 sp903941105--12||s__CAJCBL01 sp019136515--1||s__Caulobacter sp001556515--58||s__Caulobacter sp003185805--13||s__Caulobacter sp903900155--1||s__Chitinimonas koreensis--1||s__Cohnella algarum--1||s__Comamonas sp018413525--6||s__Desulfacinum sp014359885--1||s__Devosia psychrophila--1||s__Devosia sp001426345--1||s__Dongia sp000620685--1||s__Dongia sp016794165--1||s__Duganella radicis--1||s__Endobacter medicaginis--1||s__Eubacterium_F sp910584645--1||s__Ferrovibrio sp002482765--6||s__Ferrovibrio terrae--3||s__Ferruginivarius sediminum--1||s__Gemmata massiliana--1||s__Gemmatimonas aurantiaca--1||s__Geomobilimonas luticola--1||s__Geothermobacter ehrlichii--1||s__Geothrix sp013390615--1||s__Halomonas daqiaonensis--1||s__Halomonas endophytica--1||s__Halomonas saccharevitans--1||s__Halomonas salicampi--1||s__JAABTD01 sp011390065--1||s__JAANAU01 sp015231375--1||s__JACRCG01 sp001802645--1||s__JACRDC01 sp016208115--10||s__JAFGDJ01 sp016932135--1||s__JAFGGE01 sp016930745--9||s__Kinneretia sp013824165--4||s__Magnetospirillum sp014380005--1||s__Magnetospirillum sp018224925--1||s__Marinobacter vulgaris--1||s__Methylobacterium sp001455965--1||s__Methylomonas koyamae--1||s__Microvirga lupini_A--1||s__Microvirga makkahensis--1||s__Microvirga sp009910705--1||s__Mizugakiibacter sediminis--1||s__Neorhizobium alkalisoli--2||s__Neorhizobium petrolearium--2||s__Neorhizobium sp902167985--1||s__Novosphingobium lentum--2||s__Oricola cellulosilytica--1||s__Oricola sp002706335--1||s__PHBD01 sp002841865--1||s__Palsa-881 sp018241335--6||s__Paraburkholderia sp000173575--1||s__Paraburkholderia sp001931485--1||s__Pararhizobium oryzae--1||s__Pararhizobium sp900111275--1||s__Pararhodospirillum photometricum--1||s__Phaeospirillum sp002105535--1||s__Phenylobacterium sp001557235--2||s__Phenylobacterium sp903930545--1||s__Piscinibacter sp016706565--1||s__Pseudobdellovibrio sp014376935--1||s__RXIV01 sp003989085--1||s__Rhizobium sp900468685--3||s__Rhodanobacter sp001426645--5||s__Rhodanobacter sp014842995--1||s__Roseibium sp003075075--1||s__SKQW01 sp007118805--1||s__SURF-16 sp016219175--2||s__SYFR01 sp005800325--13||s__SZUA-401 sp003246035--16||s__Salinicola sp000737985--1||s__Shinella fusca--1||s__Shinella sp003432075--1||s__Solibacter sp018268835--1||s__Sphingomonas sanguinis--2||s__Stenotrophomonas daejeonensis--1||s__Sulfuricaulis sp016200465--1||s__Syntrophotalea sp002452265--15||s__Telmatospirillum sp009712185--1||s__Telmatospirillum sp015654615--1||s__Thalassobius gelatinovorus--1||s__Thalassospira profundimaris_C--1||s__UBA11358 sp903850425--3||s__UBA2192 sp002067855--1||s__UBA3282 sp910587095--1||s__UBA5123 sp002414225--4||s__VAUL01 sp005774545--2:evalue_avg=1.52115788661756e-15:evalue_max=2.38e-13:evalue_min=4.53e-92:evalue_std=1.727224203014547e-14:evalue_sum=2.9510463000380664e-13:gapopen_avg=0.23195876288659795:gapopen_max=4.0:gapopen_min=0.0:gapopen_std=0.6046531814133456:gapopen_sum=45.0:gtdb_class_counter=c__Alphaproteobacteria--38||c__Cyanobacteriia--1||c__Gammaproteobacteria--1:gtdb_domain_counter=d__Bacteria--40:gtdb_family_counter=f__Ferrovibrionaceae--38||f__Geitlerinemaceae_A--1||f__Steroidobacteraceae--1:gtdb_genus_counter=g__Ferrovibrio--38||g__PCC-9228--1||g__SZAS-83--1:gtdb_order_counter=o__Cyanobacteriales--1||o__Ferrovibrionales--38||o__Steroidobacterales--1:gtdb_phylum_counter=p__Cyanobacteria--1||p__Proteobacteria--39:gtdb_species_counter=s__Ferrovibrio sp002482765--5||s__Ferrovibrio sp002796975--4||s__Ferrovibrio sp017991315--1||s__Ferrovibrio sp018336035--14||s__Ferrovibrio terrae--14||s__PCC-9228 sp001870905--1||s__SZAS-83 sp018241525--1:heptad_counter=MCP-34H--1||MCP-36H--347||MCP-44H--3||MCP-58H--1:lbd_counter=:lca_tree=g__Ferrovibrio:length_avg=126.14948453608247:length_max=157.0:length_min=63.0:length_std=23.703551793108304:length_sum=24473.0:mismatch_avg=19.262886597938145:mismatch_max=70.0:mismatch_min=0.0:mismatch_std=16.219605737416334:mismatch_sum=3737.0:name=N642671:qcovhsp_avg=99.52628865979382:qcovhsp_max=100.0:qcovhsp_min=95.3:qcovhsp_std=0.8883119225160748:qcovhsp_sum=19308.100000000002:qend_avg=126.14948453608247:qend_max=157.0:qend_min=64.0:qend_std=23.66855163546103:qend_sum=24473.0:qstart_avg=1.2268041237113403:qstart_max=7.0:qstart_min=1.0:qstart_std=0.6753261294536169:qstart_sum=238.0:ref_name_counter=GB_GCA_002482765.1_protein.faa_DLGP01000066.1_13@PF00015_full_PFAM.530.715--1||GB_GCA_002482765.1_protein.faa_DLGP01000123.1_62@PF00015_full_PFAM.570.754--6||GB_GCA_002796975.1_protein.faa_PEKV01000003.1_104@PF00015_full_PFAM.562.747--1||GB_GCA_002796975.1_protein.faa_PEKV01000003.1_2@PF00015_full_PFAM.533.718--1||GB_GCA_002796975.1_protein.faa_PEKV01000005.1_700@PF00015_full_PFAM.438.619--13||GB_GCA_002796975.1_protein.faa_PEKV01000005.1_751@PF00015_full_PFAM.572.753--9||GB_GCA_003552765.1_protein.faa_PUOI01000437.1_3@PF00015_full_PFAM.258.435--2||GB_GCA_018336035.1_protein.faa_JAGXRD010000009.1_34@PF00015_full_PFAM.431.615--8||GB_GCA_018336035.1_protein.faa_JAGXRD010000014.1_14@PF00015_full_PFAM.443.634--3||GB_GCA_018336035.1_protein.faa_JAGXRD010000014.1_15@PF00015_full_PFAM.563.747--11||GB_GCA_018336035.1_protein.faa_JAGXRD010000048.1_1@PF00015_full_PFAM.524.661--11||GB_GCA_018336035.1_protein.faa_JAGXRD010000054.1_1@PF00015_full_PFAM.576.753--4||GB_GCA_018336035.1_protein.faa_JAGXRD010000054.1_2@PF00015_full_PFAM.533.718--1||GB_GCA_018336035.1_protein.faa_JAGXRD010000054.1_3@PF00015_full_PFAM.563.751--3||GB_GCA_018336035.1_protein.faa_JAGXRD010000076.1_48@PF00015_full_PFAM.571.752--34||GB_GCA_018336035.1_protein.faa_JAGXRD010000090.1_24@PF00015_full_PFAM.361.545--4||GB_GCA_018336035.1_protein.faa_JAGXRD010000131.1_5@PF00015_full_PFAM.438.620--22||GB_GCA_018336035.1_protein.faa_JAGXRD010000140.1_45@PF00015_full_PFAM.545.724--1||GB_GCA_903911825.1_protein.faa_CAIWFB010000105.1_1@PF00015_full_PFAM.300.398--1||RS_GCF_001427605.1_protein.faa_NZ_LMGZ01000019.1_171@PF00015_full_PFAM.590.779--1||RS_GCF_002200015.1_protein.faa_NZ_NIQX01000013.1_342@PF00015_full_PFAM.422.615--1||RS_GCF_007197755.1_protein.faa_NZ_CP041636.1_1139@PF00015_full_PFAM.427.616--4||RS_GCF_007197755.1_protein.faa_NZ_CP041636.1_1155@PF00015_full_PFAM.533.715--11||RS_GCF_007197755.1_protein.faa_NZ_CP041636.1_1225@PF00015_full_PFAM.564.752--2||RS_GCF_007197755.1_protein.faa_NZ_CP041636.1_3005@PF00015_full_PFAM.517.704--1||RS_GCF_007197755.1_protein.faa_NZ_CP041636.1_42@PF00015_full_PFAM.571.752--23||RS_GCF_007197755.1_protein.faa_NZ_CP041636.1_92@PF00015_full_PFAM.439.619--7||RS_GCF_007197755.1_protein.faa_NZ_CP041636.1_97@PF00015_full_PFAM.429.609--6||RS_GCF_014203155.1_protein.faa_NZ_JACHIK010000001.1_27@PF00015_full_PFAM.655.842--1||RS_GCF_900170025.1_protein.faa_NZ_FWEX01000005.1_351@PF00015_full_PFAM.554.745--1:scovhsp_avg=70.2417525773196:scovhsp_max=89.8:scovhsp_min=50.0:scovhsp_std=12.155237640371546:scovhsp_sum=13626.900000000001:send_avg=147.66494845360825:send_max=176.0:send_min=73.0:send_std=22.88892096292593:send_sum=28647.0:sstart_avg=22.670103092783506:sstart_max=74.0:sstart_min=8.0:sstart_std=19.537513616918755:sstart_sum=4398.0])0.771:0.0164272[&&NHX:Sample_counter=rhizpot1--8||rhizpot2--3||rhizpot3--8||rhiztom1--63||rhiztom2--64||rhiztom3--187:Type_counter=GTDB--40||capture--333:besthit_avg=84.47942583732058:besthit_max=100.0:besthit_min=45.7:besthit_std=12.220038227605382:besthit_sum=17656.2:bitscore_avg=177.9291866028708:bitscore_max=266.0:bitscore_min=63.5:bitscore_std=43.44585887817304:bitscore_sum=37187.2:capture_class_counter=c__Acidobacteriae--1||c__Alphaproteobacteria--179||c__Bacilli--4||c__Bdellovibrionia--2||c__Clostridia--2||c__Desulfarculia--11||c__Desulfobacteria--1||c__Desulfobulbia--6||c__Desulfuromonadia--36||c__Gammaproteobacteria--53||c__Gemmatimonadetes--1||c__Holophagae--1||c__Kiritimatiellae--1||c__Krumholzibacteria--1||c__Magnetococcia--1||c__Phycisphaerae--9||c__Planctomycetia--1||c__Polyangia--13||c__Spirochaetia--1||c__Syntrophia--2||c__Syntrophobacteria--1||c__UBA6911--1||c__Verrucomicrobiae--5:capture_domain_counter=d__Bacteria--333:capture_family_counter=f__Acetobacteraceae--1||f__Alcanivoracaceae--8||f__Alicyclobacillaceae--1||f__Anaerohalosphaeraceae--9||f__Azospirillaceae--6||f__BM103--2||f__Bacillaceae_G--1||f__Bdellovibrionaceae--2||f__Beijerinckiaceae--6||f__Bryobacteraceae--1||f__Burkholderiaceae--18||f__CAINFC01--1||f__Caulobacteraceae--96||f__Chitinimonadaceae--1||f__Competibacteraceae--1||f__DSM-9756--1||f__Desulfarculaceae--11||f__Desulfococcaceae--1||f__Desulfurivibrionaceae--6||f__Devosiaceae--2||f__Dongiaceae--2||f__Ferrovibrionaceae--9||f__Gemmataceae--1||f__Gemmatimonadaceae--1||f__Geobacteraceae--1||f__Geothermobacteraceae--1||f__Halomonadaceae--5||f__Halothiobacillaceae--1||f__Holophagaceae--1||f__JAAYNR01--1||f__JAFGDJ01--1||f__LZORAL124-64-63--1||f__Lachnospiraceae--2||f__Magnetaquicoccaceae--1||f__Magnetospirillaceae--18||f__Methylomonadaceae--1||f__NBRC-103111--1||f__Nitrococcaceae--1||f__Oleiphilaceae--1||f__Opitutaceae--2||f__PHBD01--1||f__Paenibacillaceae--1||f__Polyangiaceae--13||f__Pseudopelobacteraceae--1||f__Rhizobiaceae--19||f__Rhodanobacteraceae--7||f__Rhodobacteraceae--1||f__Rhodospirillaceae--1||f__Rhodovibrionaceae--1||f__SZUA-401--16||f__Sphingomonadaceae--4||f__Stappiaceae--1||f__Steroidobacteraceae--7||f__Sulfurifustaceae--1||f__Syntrophotaleaceae--15||f__Tepidamorphaceae--1||f__Thalassospiraceae--1||f__UBA11358--3||f__UBA4778--1||f__UBA9219--1||f__Xanthobacteraceae--9||f__Xanthomonadaceae--1:capture_genus_counter=g__28-57-27--1||g__Alcanivorax--8||g__Alicyclobacillus_J--1||g__Allorhizobium--5||g__Aquabacterium_A--1||g__Arhodomonas--1||g__Azospirillum--5||g__BOG-933--1||g__Bacillus_A--1||g__Bosea--2||g__Bradyrhizobium--9||g__Brevundimonas--7||g__Burkholderia--2||g__CAHJWH01--2||g__CAINDZ01--1||g__CAINFC01--1||g__CAITWF01--1||g__CAIWXQ01--1||g__CAJANL01--13||g__CAJCBL01--1||g__Caulobacter--77||g__Chitinimonas--1||g__Cohnella--1||g__Comamonas--6||g__Desulfacinum--1||g__Devosia--2||g__Dongia--2||g__Duganella--1||g__Endobacter--1||g__Eubacterium_F--1||g__Ferrovibrio--9||g__Ferruginivarius--1||g__Gemmata--1||g__Gemmatimonas--1||g__Geomobilimonas--1||g__Geothermobacter--1||g__Geothrix--1||g__Halomonas--4||g__JAABTD01--1||g__JAANAU01--1||g__JACRCG01--1||g__JACRDC01--11||g__JAFGDJ01--1||g__JAFGGE01--9||g__Kinneretia--4||g__Magnetospirillum--2||g__Marinobacter--1||g__Methylobacterium--1||g__Methylomonas--1||g__Microvirga--3||g__Mizugakiibacter--1||g__Neorhizobium--5||g__Novosphingobium--2||g__Oricola--2||g__PHBD01--1||g__Paenibacillus_E--1||g__Palsa-881--7||g__Paraburkholderia--2||g__Pararhizobium--2||g__Pararhodospirillum--1||g__Phaeospirillum--1||g__Phenylobacterium--3||g__Piscinibacter--1||g__Pseudobdellovibrio--2||g__RXIV01--1||g__Rhizobium--3||g__Rhodanobacter--6||g__Roseibium--1||g__SKQW01--1||g__SURF-16--2||g__SYFR01--13||g__SZAS-83--7||g__SZUA-401--16||g__Salinicola--1||g__Shinella--2||g__Solibacter--1||g__Sphingomonas--2||g__Stenotrophomonas--1||g__Sulfuricaulis--1||g__Syntrophotalea--15||g__Telmatospirillum--2||g__Thalassobius--1||g__Thalassospira--1||g__Trinickia--1||g__UBA11358--3||g__UBA2192--1||g__UBA3282--1||g__UBA5123--4||g__UBA8914--1||g__VAUL01--2:capture_order_counter=o__Acetobacterales--1||o__Acidiferrobacterales--1||o__Alicyclobacillales--1||o__Azospirillales--6||o__Bacillales--1||o__Bdellovibrionales--2||o__Bryobacterales--1||o__Burkholderiales--19||o__CAINFC01--1||o__Caulobacterales--96||o__Competibacterales--1||o__Desulfarculales--11||o__Desulfobacterales--1||o__Desulfobulbales--6||o__Desulfuromonadales--34||o__Dongiales--2||o__Ferrovibrionales--9||o__Gemmatales--1||o__Gemmatimonadales--1||o__Geobacterales--2||o__Halothiobacillales--1||o__Holophagales--1||o__JAFGDJ01--1||o__Kiloniellales--1||o__LZORAL124-64-63--1||o__Lachnospirales--2||o__Magnetococcales--1||o__Methylococcales--1||o__Nitrococcales--1||o__Opitutales--2||o__Paenibacillales--2||o__Pedosphaerales--3||o__Polyangiales--13||o__Pseudomonadales--14||o__RFP12--1||o__Rhizobiales--38||o__Rhodobacterales--1||o__Rhodospirillales--20||o__Sedimentisphaerales--9||o__Sphingomonadales--4||o__Steroidobacterales--7||o__Syntrophales--2||o__Syntrophobacterales--1||o__UBA9219--1||o__Xanthomonadales--8:capture_phylum_counter=p__Acidobacteriota--3||p__Bdellovibrionota--2||p__Desulfobacterota--57||p__Firmicutes--4||p__Firmicutes_A--2||p__Gemmatimonadota--1||p__Krumholzibacteriota--1||p__Myxococcota--13||p__Planctomycetota--10||p__Proteobacteria--233||p__Spirochaetota--1||p__Verrucomicrobiota--6:capture_species_counter=s__28-57-27 sp006212015--1||s__Alcanivorax gelatiniphagus--8||s__Alicyclobacillus_J cellulosilyticus--1||s__Allorhizobium selenitireducens--3||s__Allorhizobium sp000247475--1||s__Allorhizobium sp002855515--1||s__Aquabacterium_A sp013360485--1||s__Arhodomonas aquaeolei--1||s__Azospirillum oleiclasticum--2||s__Azospirillum oryzae--1||s__Azospirillum picis--1||s__Azospirillum sp017356015--1||s__BOG-933 sp903920145--1||s__Bacillus_A bombysepticus--1||s__Bosea sp003208615--1||s__Bosea sp017308015--1||s__Bradyrhizobium japonicum_G--1||s__Bradyrhizobium lablabi_C--2||s__Bradyrhizobium ottawaense--1||s__Bradyrhizobium sp001556045--1||s__Bradyrhizobium sp001590795--1||s__Bradyrhizobium sp017872875--1||s__Bradyrhizobium sp900109945--2||s__Brevundimonas naejangsanensis_B--2||s__Brevundimonas sp017308115--1||s__Brevundimonas sp017487345--4||s__Burkholderia latens--1||s__Burkholderia plantarii--1||s__CAHJWH01 sp009765965--2||s__CAINDZ01 sp903912525--1||s__CAINFC01 sp903847975--1||s__CAITWF01 sp903840415--1||s__CAIWXQ01 sp903861045--1||s__CAJANL01 sp903941105--13||s__CAJCBL01 sp019136515--1||s__Caulobacter sp001556515--62||s__Caulobacter sp003185805--14||s__Caulobacter sp903900155--1||s__Chitinimonas koreensis--1||s__Cohnella algarum--1||s__Comamonas sp018413525--6||s__Desulfacinum sp014359885--1||s__Devosia psychrophila--1||s__Devosia sp001426345--1||s__Dongia sp000620685--1||s__Dongia sp016794165--1||s__Duganella radicis--1||s__Endobacter medicaginis--1||s__Eubacterium_F sp910584645--1||s__Ferrovibrio sp002482765--6||s__Ferrovibrio terrae--3||s__Ferruginivarius sediminum--1||s__Gemmata massiliana--1||s__Gemmatimonas aurantiaca--1||s__Geomobilimonas luticola--1||s__Geothermobacter ehrlichii--1||s__Geothrix sp013390615--1||s__Halomonas daqiaonensis--1||s__Halomonas endophytica--1||s__Halomonas saccharevitans--1||s__Halomonas salicampi--1||s__JAABTD01 sp011390065--1||s__JAANAU01 sp015231375--1||s__JACRCG01 sp001802645--1||s__JACRDC01 sp016208115--11||s__JAFGDJ01 sp016932135--1||s__JAFGGE01 sp016930745--9||s__Kinneretia sp013824165--4||s__Magnetospirillum sp014380005--1||s__Magnetospirillum sp018224925--1||s__Marinobacter vulgaris--1||s__Methylobacterium sp001455965--1||s__Methylomonas koyamae--1||s__Microvirga lupini_A--1||s__Microvirga makkahensis--1||s__Microvirga sp009910705--1||s__Mizugakiibacter sediminis--1||s__Neorhizobium alkalisoli--2||s__Neorhizobium petrolearium--2||s__Neorhizobium sp902167985--1||s__Novosphingobium lentum--2||s__Oricola cellulosilytica--1||s__Oricola sp002706335--1||s__PHBD01 sp002841865--1||s__Paenibacillus_E sp900103825--1||s__Palsa-881 sp018241335--7||s__Paraburkholderia sp000173575--1||s__Paraburkholderia sp001931485--1||s__Pararhizobium oryzae--1||s__Pararhizobium sp900111275--1||s__Pararhodospirillum photometricum--1||s__Phaeospirillum sp002105535--1||s__Phenylobacterium sp001557235--2||s__Phenylobacterium sp903930545--1||s__Piscinibacter sp016706565--1||s__Pseudobdellovibrio sp014376935--2||s__RXIV01 sp003989085--1||s__Rhizobium sp900468685--3||s__Rhodanobacter sp001426645--5||s__Rhodanobacter sp014842995--1||s__Roseibium sp003075075--1||s__SKQW01 sp007118805--1||s__SURF-16 sp016219175--2||s__SYFR01 sp005800325--13||s__SZAS-83 sp018241525--7||s__SZUA-401 sp003246035--16||s__Salinicola sp000737985--1||s__Shinella fusca--1||s__Shinella sp003432075--1||s__Solibacter sp018268835--1||s__Sphingomonas sanguinis--2||s__Stenotrophomonas daejeonensis--1||s__Sulfuricaulis sp016200465--1||s__Syntrophotalea sp002452265--15||s__Telmatospirillum sp009712185--1||s__Telmatospirillum sp015654615--1||s__Thalassobius gelatinovorus--1||s__Thalassospira profundimaris_C--1||s__Trinickia diaoshuihuensis--1||s__UBA11358 sp903850425--3||s__UBA2192 sp002067855--1||s__UBA3282 sp910587095--1||s__UBA5123 sp002414225--4||s__UBA8914 sp003486725--1||s__VAUL01 sp005774545--2:evalue_avg=1.4119838756162998e-15:evalue_max=2.38e-13:evalue_min=4.53e-92:evalue_std=1.6642446642614434e-14:evalue_sum=2.9510463000380664e-13:gapopen_avg=0.22009569377990432:gapopen_max=4.0:gapopen_min=0.0:gapopen_std=0.5878399102046783:gapopen_sum=46.0:gtdb_class_counter=c__Alphaproteobacteria--38||c__Cyanobacteriia--1||c__Gammaproteobacteria--1:gtdb_domain_counter=d__Bacteria--40:gtdb_family_counter=f__Ferrovibrionaceae--38||f__Geitlerinemaceae_A--1||f__Steroidobacteraceae--1:gtdb_genus_counter=g__Ferrovibrio--38||g__PCC-9228--1||g__SZAS-83--1:gtdb_order_counter=o__Cyanobacteriales--1||o__Ferrovibrionales--38||o__Steroidobacterales--1:gtdb_phylum_counter=p__Cyanobacteria--1||p__Proteobacteria--39:gtdb_species_counter=s__Ferrovibrio sp002482765--5||s__Ferrovibrio sp002796975--4||s__Ferrovibrio sp017991315--1||s__Ferrovibrio sp018336035--14||s__Ferrovibrio terrae--14||s__PCC-9228 sp001870905--1||s__SZAS-83 sp018241525--1:heptad_counter=MCP-34H--1||MCP-36H--368||MCP-44H--3||MCP-58H--1:lbd_counter=:lca_tree=g__Ferrovibrio:length_avg=126.27751196172248:length_max=157.0:length_min=63.0:length_std=23.720721254987744:length_sum=26392.0:mismatch_avg=19.617224880382775:mismatch_max=70.0:mismatch_min=0.0:mismatch_std=15.81737390535122:mismatch_sum=4100.0:name=N642672:qcovhsp_avg=99.53062200956938:qcovhsp_max=100.0:qcovhsp_min=95.3:qcovhsp_std=0.8754230272437632:qcovhsp_sum=20801.9:qend_avg=126.30143540669856:qend_max=157.0:qend_min=64.0:qend_std=23.682597632481315:qend_sum=26397.0:qstart_avg=1.2344497607655502:qstart_max=7.0:qstart_min=1.0:qstart_std=0.6705048389463145:qstart_sum=258.0:ref_name_counter=GB_GCA_002482765.1_protein.faa_DLGP01000066.1_13@PF00015_full_PFAM.530.715--1||GB_GCA_002482765.1_protein.faa_DLGP01000123.1_62@PF00015_full_PFAM.570.754--6||GB_GCA_002796975.1_protein.faa_PEKV01000003.1_104@PF00015_full_PFAM.562.747--1||GB_GCA_002796975.1_protein.faa_PEKV01000003.1_2@PF00015_full_PFAM.533.718--1||GB_GCA_002796975.1_protein.faa_PEKV01000005.1_700@PF00015_full_PFAM.438.619--13||GB_GCA_002796975.1_protein.faa_PEKV01000005.1_751@PF00015_full_PFAM.572.753--9||GB_GCA_003552765.1_protein.faa_PUOI01000437.1_3@PF00015_full_PFAM.258.435--2||GB_GCA_018336035.1_protein.faa_JAGXRD010000009.1_34@PF00015_full_PFAM.431.615--9||GB_GCA_018336035.1_protein.faa_JAGXRD010000014.1_14@PF00015_full_PFAM.443.634--3||GB_GCA_018336035.1_protein.faa_JAGXRD010000014.1_15@PF00015_full_PFAM.563.747--12||GB_GCA_018336035.1_protein.faa_JAGXRD010000048.1_1@PF00015_full_PFAM.524.661--13||GB_GCA_018336035.1_protein.faa_JAGXRD010000054.1_1@PF00015_full_PFAM.576.753--4||GB_GCA_018336035.1_protein.faa_JAGXRD010000054.1_2@PF00015_full_PFAM.533.718--1||GB_GCA_018336035.1_protein.faa_JAGXRD010000054.1_3@PF00015_full_PFAM.563.751--3||GB_GCA_018336035.1_protein.faa_JAGXRD010000076.1_48@PF00015_full_PFAM.571.752--35||GB_GCA_018336035.1_protein.faa_JAGXRD010000090.1_24@PF00015_full_PFAM.361.545--4||GB_GCA_018336035.1_protein.faa_JAGXRD010000131.1_5@PF00015_full_PFAM.438.620--22||GB_GCA_018336035.1_protein.faa_JAGXRD010000140.1_45@PF00015_full_PFAM.545.724--1||GB_GCA_903911825.1_protein.faa_CAIWFB010000105.1_1@PF00015_full_PFAM.300.398--1||RS_GCF_001427605.1_protein.faa_NZ_LMGZ01000019.1_171@PF00015_full_PFAM.590.779--1||RS_GCF_002200015.1_protein.faa_NZ_NIQX01000013.1_342@PF00015_full_PFAM.422.615--1||RS_GCF_007197755.1_protein.faa_NZ_CP041636.1_1139@PF00015_full_PFAM.427.616--4||RS_GCF_007197755.1_protein.faa_NZ_CP041636.1_1155@PF00015_full_PFAM.533.715--11||RS_GCF_007197755.1_protein.faa_NZ_CP041636.1_1225@PF00015_full_PFAM.564.752--2||RS_GCF_007197755.1_protein.faa_NZ_CP041636.1_3005@PF00015_full_PFAM.517.704--1||RS_GCF_007197755.1_protein.faa_NZ_CP041636.1_42@PF00015_full_PFAM.571.752--32||RS_GCF_007197755.1_protein.faa_NZ_CP041636.1_92@PF00015_full_PFAM.439.619--7||RS_GCF_007197755.1_protein.faa_NZ_CP041636.1_97@PF00015_full_PFAM.429.609--7||RS_GCF_014203155.1_protein.faa_NZ_JACHIK010000001.1_27@PF00015_full_PFAM.655.842--1||RS_GCF_900170025.1_protein.faa_NZ_FWEX01000005.1_351@PF00015_full_PFAM.554.745--1:scovhsp_avg=70.43636363636364:scovhsp_max=89.8:scovhsp_min=50.0:scovhsp_std=12.190397315645079:scovhsp_sum=14721.2:send_avg=148.3397129186603:send_max=176.0:send_min=73.0:send_std=22.571561453644485:send_sum=31003.0:sstart_avg=23.210526315789473:sstart_max=74.0:sstart_min=8.0:sstart_std=19.62297721595308:sstart_sum=4851.0],(590c1e7a-6f63-4f37-8c87-8f10d5862fbc_2@MCPsignal.139.208:0.517218[&&NHX:Sample=rhiztom3:Type=capture:capture_class=c__Alphaproteobacteria:capture_domain=d__Bacteria:capture_family=f__Devosiaceae:capture_genus=g__Devosia_A:capture_order=o__Rhizobiales:capture_phylum=p__Proteobacteria:capture_species=s__Devosia_A sp001425235:heptad=MCP-36H],((b8c1fc88-c41b-48ef-942c-1645ff936e00_5@MCPsignal.31.187:5e-09[&&NHX:Sample=rhiztom1:Type=capture:capture_class=c__Desulfarculia:capture_domain=d__Bacteria:capture_family=f__Desulfarculaceae:capture_genus=g__JACRDC01:capture_order=o__Desulfarculales:capture_phylum=p__Desulfobacterota:capture_species=s__JACRDC01 sp016208115:heptad=MCP-36H],416f8bb5-e06a-4575-ab79-2e11249eac77_3@MCPsignal.615.749:0.0334141[&&NHX:Sample=rhiztom1:Type=capture:besthit=87.3:bitscore=197.0:capture_class=c__Gammaproteobacteria:capture_domain=d__Bacteria:capture_family=f__Enterobacteriaceae:capture_genus=g__Pantoea:capture_order=o__Enterobacterales:capture_phylum=p__Proteobacteria:capture_species=s__Pantoea endophytica:evalue=3.35e-65:gapopen=1.0:heptad=MCP-36H:length=134.0:mismatch=16.0:qcovhsp=100.0:qend=134.0:qstart=1.0:ref_name=GB_GCA_002796975.1_protein.faa_PEKV01000005.1_751@PF00015_full_PFAM.572.753:scovhsp=73.5:send=165.0:sstart=33.0])0.997:0.0890701[&&NHX:Sample_counter=rhiztom1--2:Type_counter=capture--2:besthit_avg=87.3:besthit_max=87.3:besthit_min=87.3:besthit_std=0:besthit_sum=87.3:bitscore_avg=197.0:bitscore_max=197.0:bitscore_min=197.0:bitscore_std=0:bitscore_sum=197.0:capture_class_counter=c__Desulfarculia--1||c__Gammaproteobacteria--1:capture_domain_counter=d__Bacteria--2:capture_family_counter=f__Desulfarculaceae--1||f__Enterobacteriaceae--1:capture_genus_counter=g__JACRDC01--1||g__Pantoea--1:capture_order_counter=o__Desulfarculales--1||o__Enterobacterales--1:capture_phylum_counter=p__Desulfobacterota--1||p__Proteobacteria--1:capture_species_counter=s__JACRDC01 sp016208115--1||s__Pantoea endophytica--1:evalue_avg=3.35e-65:evalue_max=3.35e-65:evalue_min=3.35e-65:evalue_std=0:evalue_sum=3.35e-65:gapopen_avg=1.0:gapopen_max=1.0:gapopen_min=1.0:gapopen_std=0:gapopen_sum=1.0:gtdb_class_counter=:gtdb_domain_counter=:gtdb_family_counter=:gtdb_genus_counter=:gtdb_order_counter=:gtdb_phylum_counter=:gtdb_species_counter=:heptad_counter=MCP-36H--2:lbd_counter=:length_avg=134.0:length_max=134.0:length_min=134.0:length_std=0:length_sum=134.0:mismatch_avg=16.0:mismatch_max=16.0:mismatch_min=16.0:mismatch_std=0:mismatch_sum=16.0:name=N642676:qcovhsp_avg=100.0:qcovhsp_max=100.0:qcovhsp_min=100.0:qcovhsp_std=0:qcovhsp_sum=100.0:qend_avg=134.0:qend_max=134.0:qend_min=134.0:qend_std=0:qend_sum=134.0:qstart_avg=1.0:qstart_max=1.0:qstart_min=1.0:qstart_std=0:qstart_sum=1.0:ref_name_counter=GB_GCA_002796975.1_protein.faa_PEKV01000005.1_751@PF00015_full_PFAM.572.753--1:scovhsp_avg=73.5:scovhsp_max=73.5:scovhsp_min=73.5:scovhsp_std=0:scovhsp_sum=73.5:send_avg=165.0:send_max=165.0:send_min=165.0:send_std=0:send_sum=165.0:sstart_avg=33.0:sstart_max=33.0:sstart_min=33.0:sstart_std=0:sstart_sum=33.0],39b3a5c9-7fba-4a64-b1e6-ecac3125778a_1@MCPsignal.127.225:0.0598532[&&NHX:Sample=rhiztom2:Type=capture:capture_class=c__Alphaproteobacteria:capture_domain=d__Bacteria:capture_family=f__Caulobacteraceae:capture_genus=g__Caulobacter:capture_order=o__Caulobacterales:capture_phylum=p__Proteobacteria:capture_species=s__Caulobacter sp001556515:heptad=MCP-36H])0:5e-09[&&NHX:Sample_counter=rhiztom1--2||rhiztom2--1:Type_counter=capture--3:besthit_avg=87.3:besthit_max=87.3:besthit_min=87.3:besthit_std=0:besthit_sum=87.3:bitscore_avg=197.0:bitscore_max=197.0:bitscore_min=197.0:bitscore_std=0:bitscore_sum=197.0:capture_class_counter=c__Alphaproteobacteria--1||c__Desulfarculia--1||c__Gammaproteobacteria--1:capture_domain_counter=d__Bacteria--3:capture_family_counter=f__Caulobacteraceae--1||f__Desulfarculaceae--1||f__Enterobacteriaceae--1:capture_genus_counter=g__Caulobacter--1||g__JACRDC01--1||g__Pantoea--1:capture_order_counter=o__Caulobacterales--1||o__Desulfarculales--1||o__Enterobacterales--1:capture_phylum_counter=p__Desulfobacterota--1||p__Proteobacteria--2:capture_species_counter=s__Caulobacter sp001556515--1||s__JACRDC01 sp016208115--1||s__Pantoea endophytica--1:evalue_avg=3.35e-65:evalue_max=3.35e-65:evalue_min=3.35e-65:evalue_std=0:evalue_sum=3.35e-65:gapopen_avg=1.0:gapopen_max=1.0:gapopen_min=1.0:gapopen_std=0:gapopen_sum=1.0:gtdb_class_counter=:gtdb_domain_counter=:gtdb_family_counter=:gtdb_genus_counter=:gtdb_order_counter=:gtdb_phylum_counter=:gtdb_species_counter=:heptad_counter=MCP-36H--3:lbd_counter=:length_avg=134.0:length_max=134.0:length_min=134.0:length_std=0:length_sum=134.0:mismatch_avg=16.0:mismatch_max=16.0:mismatch_min=16.0:mismatch_std=0:mismatch_sum=16.0:name=N642678:qcovhsp_avg=100.0:qcovhsp_max=100.0:qcovhsp_min=100.0:qcovhsp_std=0:qcovhsp_sum=100.0:qend_avg=134.0:qend_max=134.0:qend_min=134.0:qend_std=0:qend_sum=134.0:qstart_avg=1.0:qstart_max=1.0:qstart_min=1.0:qstart_std=0:qstart_sum=1.0:ref_name_counter=GB_GCA_002796975.1_protein.faa_PEKV01000005.1_751@PF00015_full_PFAM.572.753--1:scovhsp_avg=73.5:scovhsp_max=73.5:scovhsp_min=73.5:scovhsp_std=0:scovhsp_sum=73.5:send_avg=165.0:send_max=165.0:send_min=165.0:send_std=0:send_sum=165.0:sstart_avg=33.0:sstart_max=33.0:sstart_min=33.0:sstart_std=0:sstart_sum=33.0])0.747:0.00919571[&&NHX:Sample_counter=rhiztom1--2||rhiztom2--1||rhiztom3--1:Type_counter=capture--4:besthit_avg=87.3:besthit_max=87.3:besthit_min=87.3:besthit_std=0:besthit_sum=87.3:bitscore_avg=197.0:bitscore_max=197.0:bitscore_min=197.0:bitscore_std=0:bitscore_sum=197.0:capture_class_counter=c__Alphaproteobacteria--2||c__Desulfarculia--1||c__Gammaproteobacteria--1:capture_domain_counter=d__Bacteria--4:capture_family_counter=f__Caulobacteraceae--1||f__Desulfarculaceae--1||f__Devosiaceae--1||f__Enterobacteriaceae--1:capture_genus_counter=g__Caulobacter--1||g__Devosia_A--1||g__JACRDC01--1||g__Pantoea--1:capture_order_counter=o__Caulobacterales--1||o__Desulfarculales--1||o__Enterobacterales--1||o__Rhizobiales--1:capture_phylum_counter=p__Desulfobacterota--1||p__Proteobacteria--3:capture_species_counter=s__Caulobacter sp001556515--1||s__Devosia_A sp001425235--1||s__JACRDC01 sp016208115--1||s__Pantoea endophytica--1:evalue_avg=3.35e-65:evalue_max=3.35e-65:evalue_min=3.35e-65:evalue_std=0:evalue_sum=3.35e-65:gapopen_avg=1.0:gapopen_max=1.0:gapopen_min=1.0:gapopen_std=0:gapopen_sum=1.0:gtdb_class_counter=:gtdb_domain_counter=:gtdb_family_counter=:gtdb_genus_counter=:gtdb_order_counter=:gtdb_phylum_counter=:gtdb_species_counter=:heptad_counter=MCP-36H--4:lbd_counter=:length_avg=134.0:length_max=134.0:length_min=134.0:length_std=0:length_sum=134.0:mismatch_avg=16.0:mismatch_max=16.0:mismatch_min=16.0:mismatch_std=0:mismatch_sum=16.0:name=N642679:qcovhsp_avg=100.0:qcovhsp_max=100.0:qcovhsp_min=100.0:qcovhsp_std=0:qcovhsp_sum=100.0:qend_avg=134.0:qend_max=134.0:qend_min=134.0:qend_std=0:qend_sum=134.0:qstart_avg=1.0:qstart_max=1.0:qstart_min=1.0:qstart_std=0:qstart_sum=1.0:ref_name_counter=GB_GCA_002796975.1_protein.faa_PEKV01000005.1_751@PF00015_full_PFAM.572.753--1:scovhsp_avg=73.5:scovhsp_max=73.5:scovhsp_min=73.5:scovhsp_std=0:scovhsp_sum=73.5:send_avg=165.0:send_max=165.0:send_min=165.0:send_std=0:send_sum=165.0:sstart_avg=33.0:sstart_max=33.0:sstart_min=33.0:sstart_std=0:sstart_sum=33.0])0.862:0.0150972[&&NHX:Sample_counter=rhizpot1--8||rhizpot2--3||rhizpot3--8||rhiztom1--65||rhiztom2--65||rhiztom3--188:Type_counter=GTDB--40||capture--337:besthit_avg=84.49285714285715:besthit_max=100.0:besthit_min=45.7:besthit_std=12.192322332316033:besthit_sum=17743.5:bitscore_avg=178.01999999999998:bitscore_max=266.0:bitscore_min=63.5:bitscore_std=43.36177157877386:bitscore_sum=37384.2:capture_class_counter=c__Acidobacteriae--1||c__Alphaproteobacteria--181||c__Bacilli--4||c__Bdellovibrionia--2||c__Clostridia--2||c__Desulfarculia--12||c__Desulfobacteria--1||c__Desulfobulbia--6||c__Desulfuromonadia--36||c__Gammaproteobacteria--54||c__Gemmatimonadetes--1||c__Holophagae--1||c__Kiritimatiellae--1||c__Krumholzibacteria--1||c__Magnetococcia--1||c__Phycisphaerae--9||c__Planctomycetia--1||c__Polyangia--13||c__Spirochaetia--1||c__Syntrophia--2||c__Syntrophobacteria--1||c__UBA6911--1||c__Verrucomicrobiae--5:capture_domain_counter=d__Bacteria--337:capture_family_counter=f__Acetobacteraceae--1||f__Alcanivoracaceae--8||f__Alicyclobacillaceae--1||f__Anaerohalosphaeraceae--9||f__Azospirillaceae--6||f__BM103--2||f__Bacillaceae_G--1||f__Bdellovibrionaceae--2||f__Beijerinckiaceae--6||f__Bryobacteraceae--1||f__Burkholderiaceae--18||f__CAINFC01--1||f__Caulobacteraceae--97||f__Chitinimonadaceae--1||f__Competibacteraceae--1||f__DSM-9756--1||f__Desulfarculaceae--12||f__Desulfococcaceae--1||f__Desulfurivibrionaceae--6||f__Devosiaceae--3||f__Dongiaceae--2||f__Enterobacteriaceae--1||f__Ferrovibrionaceae--9||f__Gemmataceae--1||f__Gemmatimonadaceae--1||f__Geobacteraceae--1||f__Geothermobacteraceae--1||f__Halomonadaceae--5||f__Halothiobacillaceae--1||f__Holophagaceae--1||f__JAAYNR01--1||f__JAFGDJ01--1||f__LZORAL124-64-63--1||f__Lachnospiraceae--2||f__Magnetaquicoccaceae--1||f__Magnetospirillaceae--18||f__Methylomonadaceae--1||f__NBRC-103111--1||f__Nitrococcaceae--1||f__Oleiphilaceae--1||f__Opitutaceae--2||f__PHBD01--1||f__Paenibacillaceae--1||f__Polyangiaceae--13||f__Pseudopelobacteraceae--1||f__Rhizobiaceae--19||f__Rhodanobacteraceae--7||f__Rhodobacteraceae--1||f__Rhodospirillaceae--1||f__Rhodovibrionaceae--1||f__SZUA-401--16||f__Sphingomonadaceae--4||f__Stappiaceae--1||f__Steroidobacteraceae--7||f__Sulfurifustaceae--1||f__Syntrophotaleaceae--15||f__Tepidamorphaceae--1||f__Thalassospiraceae--1||f__UBA11358--3||f__UBA4778--1||f__UBA9219--1||f__Xanthobacteraceae--9||f__Xanthomonadaceae--1:capture_genus_counter=g__28-57-27--1||g__Alcanivorax--8||g__Alicyclobacillus_J--1||g__Allorhizobium--5||g__Aquabacterium_A--1||g__Arhodomonas--1||g__Azospirillum--5||g__BOG-933--1||g__Bacillus_A--1||g__Bosea--2||g__Bradyrhizobium--9||g__Brevundimonas--7||g__Burkholderia--2||g__CAHJWH01--2||g__CAINDZ01--1||g__CAINFC01--1||g__CAITWF01--1||g__CAIWXQ01--1||g__CAJANL01--13||g__CAJCBL01--1||g__Caulobacter--78||g__Chitinimonas--1||g__Cohnella--1||g__Comamonas--6||g__Desulfacinum--1||g__Devosia--2||g__Devosia_A--1||g__Dongia--2||g__Duganella--1||g__Endobacter--1||g__Eubacterium_F--1||g__Ferrovibrio--9||g__Ferruginivarius--1||g__Gemmata--1||g__Gemmatimonas--1||g__Geomobilimonas--1||g__Geothermobacter--1||g__Geothrix--1||g__Halomonas--4||g__JAABTD01--1||g__JAANAU01--1||g__JACRCG01--1||g__JACRDC01--12||g__JAFGDJ01--1||g__JAFGGE01--9||g__Kinneretia--4||g__Magnetospirillum--2||g__Marinobacter--1||g__Methylobacterium--1||g__Methylomonas--1||g__Microvirga--3||g__Mizugakiibacter--1||g__Neorhizobium--5||g__Novosphingobium--2||g__Oricola--2||g__PHBD01--1||g__Paenibacillus_E--1||g__Palsa-881--7||g__Pantoea--1||g__Paraburkholderia--2||g__Pararhizobium--2||g__Pararhodospirillum--1||g__Phaeospirillum--1||g__Phenylobacterium--3||g__Piscinibacter--1||g__Pseudobdellovibrio--2||g__RXIV01--1||g__Rhizobium--3||g__Rhodanobacter--6||g__Roseibium--1||g__SKQW01--1||g__SURF-16--2||g__SYFR01--13||g__SZAS-83--7||g__SZUA-401--16||g__Salinicola--1||g__Shinella--2||g__Solibacter--1||g__Sphingomonas--2||g__Stenotrophomonas--1||g__Sulfuricaulis--1||g__Syntrophotalea--15||g__Telmatospirillum--2||g__Thalassobius--1||g__Thalassospira--1||g__Trinickia--1||g__UBA11358--3||g__UBA2192--1||g__UBA3282--1||g__UBA5123--4||g__UBA8914--1||g__VAUL01--2:capture_order_counter=o__Acetobacterales--1||o__Acidiferrobacterales--1||o__Alicyclobacillales--1||o__Azospirillales--6||o__Bacillales--1||o__Bdellovibrionales--2||o__Bryobacterales--1||o__Burkholderiales--19||o__CAINFC01--1||o__Caulobacterales--97||o__Competibacterales--1||o__Desulfarculales--12||o__Desulfobacterales--1||o__Desulfobulbales--6||o__Desulfuromonadales--34||o__Dongiales--2||o__Enterobacterales--1||o__Ferrovibrionales--9||o__Gemmatales--1||o__Gemmatimonadales--1||o__Geobacterales--2||o__Halothiobacillales--1||o__Holophagales--1||o__JAFGDJ01--1||o__Kiloniellales--1||o__LZORAL124-64-63--1||o__Lachnospirales--2||o__Magnetococcales--1||o__Methylococcales--1||o__Nitrococcales--1||o__Opitutales--2||o__Paenibacillales--2||o__Pedosphaerales--3||o__Polyangiales--13||o__Pseudomonadales--14||o__RFP12--1||o__Rhizobiales--39||o__Rhodobacterales--1||o__Rhodospirillales--20||o__Sedimentisphaerales--9||o__Sphingomonadales--4||o__Steroidobacterales--7||o__Syntrophales--2||o__Syntrophobacterales--1||o__UBA9219--1||o__Xanthomonadales--8:capture_phylum_counter=p__Acidobacteriota--3||p__Bdellovibrionota--2||p__Desulfobacterota--58||p__Firmicutes--4||p__Firmicutes_A--2||p__Gemmatimonadota--1||p__Krumholzibacteriota--1||p__Myxococcota--13||p__Planctomycetota--10||p__Proteobacteria--236||p__Spirochaetota--1||p__Verrucomicrobiota--6:capture_species_counter=s__28-57-27 sp006212015--1||s__Alcanivorax gelatiniphagus--8||s__Alicyclobacillus_J cellulosilyticus--1||s__Allorhizobium selenitireducens--3||s__Allorhizobium sp000247475--1||s__Allorhizobium sp002855515--1||s__Aquabacterium_A sp013360485--1||s__Arhodomonas aquaeolei--1||s__Azospirillum oleiclasticum--2||s__Azospirillum oryzae--1||s__Azospirillum picis--1||s__Azospirillum sp017356015--1||s__BOG-933 sp903920145--1||s__Bacillus_A bombysepticus--1||s__Bosea sp003208615--1||s__Bosea sp017308015--1||s__Bradyrhizobium japonicum_G--1||s__Bradyrhizobium lablabi_C--2||s__Bradyrhizobium ottawaense--1||s__Bradyrhizobium sp001556045--1||s__Bradyrhizobium sp001590795--1||s__Bradyrhizobium sp017872875--1||s__Bradyrhizobium sp900109945--2||s__Brevundimonas naejangsanensis_B--2||s__Brevundimonas sp017308115--1||s__Brevundimonas sp017487345--4||s__Burkholderia latens--1||s__Burkholderia plantarii--1||s__CAHJWH01 sp009765965--2||s__CAINDZ01 sp903912525--1||s__CAINFC01 sp903847975--1||s__CAITWF01 sp903840415--1||s__CAIWXQ01 sp903861045--1||s__CAJANL01 sp903941105--13||s__CAJCBL01 sp019136515--1||s__Caulobacter sp001556515--63||s__Caulobacter sp003185805--14||s__Caulobacter sp903900155--1||s__Chitinimonas koreensis--1||s__Cohnella algarum--1||s__Comamonas sp018413525--6||s__Desulfacinum sp014359885--1||s__Devosia psychrophila--1||s__Devosia sp001426345--1||s__Devosia_A sp001425235--1||s__Dongia sp000620685--1||s__Dongia sp016794165--1||s__Duganella radicis--1||s__Endobacter medicaginis--1||s__Eubacterium_F sp910584645--1||s__Ferrovibrio sp002482765--6||s__Ferrovibrio terrae--3||s__Ferruginivarius sediminum--1||s__Gemmata massiliana--1||s__Gemmatimonas aurantiaca--1||s__Geomobilimonas luticola--1||s__Geothermobacter ehrlichii--1||s__Geothrix sp013390615--1||s__Halomonas daqiaonensis--1||s__Halomonas endophytica--1||s__Halomonas saccharevitans--1||s__Halomonas salicampi--1||s__JAABTD01 sp011390065--1||s__JAANAU01 sp015231375--1||s__JACRCG01 sp001802645--1||s__JACRDC01 sp016208115--12||s__JAFGDJ01 sp016932135--1||s__JAFGGE01 sp016930745--9||s__Kinneretia sp013824165--4||s__Magnetospirillum sp014380005--1||s__Magnetospirillum sp018224925--1||s__Marinobacter vulgaris--1||s__Methylobacterium sp001455965--1||s__Methylomonas koyamae--1||s__Microvirga lupini_A--1||s__Microvirga makkahensis--1||s__Microvirga sp009910705--1||s__Mizugakiibacter sediminis--1||s__Neorhizobium alkalisoli--2||s__Neorhizobium petrolearium--2||s__Neorhizobium sp902167985--1||s__Novosphingobium lentum--2||s__Oricola cellulosilytica--1||s__Oricola sp002706335--1||s__PHBD01 sp002841865--1||s__Paenibacillus_E sp900103825--1||s__Palsa-881 sp018241335--7||s__Pantoea endophytica--1||s__Paraburkholderia sp000173575--1||s__Paraburkholderia sp001931485--1||s__Pararhizobium oryzae--1||s__Pararhizobium sp900111275--1||s__Pararhodospirillum photometricum--1||s__Phaeospirillum sp002105535--1||s__Phenylobacterium sp001557235--2||s__Phenylobacterium sp903930545--1||s__Piscinibacter sp016706565--1||s__Pseudobdellovibrio sp014376935--2||s__RXIV01 sp003989085--1||s__Rhizobium sp900468685--3||s__Rhodanobacter sp001426645--5||s__Rhodanobacter sp014842995--1||s__Roseibium sp003075075--1||s__SKQW01 sp007118805--1||s__SURF-16 sp016219175--2||s__SYFR01 sp005800325--13||s__SZAS-83 sp018241525--7||s__SZUA-401 sp003246035--16||s__Salinicola sp000737985--1||s__Shinella fusca--1||s__Shinella sp003432075--1||s__Solibacter sp018268835--1||s__Sphingomonas sanguinis--2||s__Stenotrophomonas daejeonensis--1||s__Sulfuricaulis sp016200465--1||s__Syntrophotalea sp002452265--15||s__Telmatospirillum sp009712185--1||s__Telmatospirillum sp015654615--1||s__Thalassobius gelatinovorus--1||s__Thalassospira profundimaris_C--1||s__Trinickia diaoshuihuensis--1||s__UBA11358 sp903850425--3||s__UBA2192 sp002067855--1||s__UBA3282 sp910587095--1||s__UBA5123 sp002414225--4||s__UBA8914 sp003486725--1||s__VAUL01 sp005774545--2:evalue_avg=1.4052601428752697e-15:evalue_max=2.38e-13:evalue_min=4.53e-92:evalue_std=1.660287034864879e-14:evalue_sum=2.9510463000380664e-13:gapopen_avg=0.22380952380952382:gapopen_max=4.0:gapopen_min=0.0:gapopen_std=0.5888962686414881:gapopen_sum=47.0:gtdb_class_counter=c__Alphaproteobacteria--38||c__Cyanobacteriia--1||c__Gammaproteobacteria--1:gtdb_domain_counter=d__Bacteria--40:gtdb_family_counter=f__Ferrovibrionaceae--38||f__Geitlerinemaceae_A--1||f__Steroidobacteraceae--1:gtdb_genus_counter=g__Ferrovibrio--38||g__PCC-9228--1||g__SZAS-83--1:gtdb_order_counter=o__Cyanobacteriales--1||o__Ferrovibrionales--38||o__Steroidobacterales--1:gtdb_phylum_counter=p__Cyanobacteria--1||p__Proteobacteria--39:gtdb_species_counter=s__Ferrovibrio sp002482765--5||s__Ferrovibrio sp002796975--4||s__Ferrovibrio sp017991315--1||s__Ferrovibrio sp018336035--14||s__Ferrovibrio terrae--14||s__PCC-9228 sp001870905--1||s__SZAS-83 sp018241525--1:heptad_counter=MCP-34H--1||MCP-36H--372||MCP-44H--3||MCP-58H--1:lbd_counter=:lca_tree=g__Ferrovibrio:length_avg=126.31428571428572:length_max=157.0:length_min=63.0:length_std=23.669904694428652:length_sum=26526.0:mismatch_avg=19.6:mismatch_max=70.0:mismatch_min=0.0:mismatch_std=15.781462082283298:mismatch_sum=4116.0:name=N642680:qcovhsp_avg=99.53285714285714:qcovhsp_max=100.0:qcovhsp_min=95.3:qcovhsp_std=0.8739266436819809:qcovhsp_sum=20901.899999999998:qend_avg=126.33809523809524:qend_max=157.0:qend_min=64.0:qend_std=23.631844871873685:qend_sum=26531.0:qstart_avg=1.2333333333333334:qstart_max=7.0:qstart_min=1.0:qstart_std=0.6690944629265582:qstart_sum=259.0:ref_name_counter=GB_GCA_002482765.1_protein.faa_DLGP01000066.1_13@PF00015_full_PFAM.530.715--1||GB_GCA_002482765.1_protein.faa_DLGP01000123.1_62@PF00015_full_PFAM.570.754--6||GB_GCA_002796975.1_protein.faa_PEKV01000003.1_104@PF00015_full_PFAM.562.747--1||GB_GCA_002796975.1_protein.faa_PEKV01000003.1_2@PF00015_full_PFAM.533.718--1||GB_GCA_002796975.1_protein.faa_PEKV01000005.1_700@PF00015_full_PFAM.438.619--13||GB_GCA_002796975.1_protein.faa_PEKV01000005.1_751@PF00015_full_PFAM.572.753--10||GB_GCA_003552765.1_protein.faa_PUOI01000437.1_3@PF00015_full_PFAM.258.435--2||GB_GCA_018336035.1_protein.faa_JAGXRD010000009.1_34@PF00015_full_PFAM.431.615--9||GB_GCA_018336035.1_protein.faa_JAGXRD010000014.1_14@PF00015_full_PFAM.443.634--3||GB_GCA_018336035.1_protein.faa_JAGXRD010000014.1_15@PF00015_full_PFAM.563.747--12||GB_GCA_018336035.1_protein.faa_JAGXRD010000048.1_1@PF00015_full_PFAM.524.661--13||GB_GCA_018336035.1_protein.faa_JAGXRD010000054.1_1@PF00015_full_PFAM.576.753--4||GB_GCA_018336035.1_protein.faa_JAGXRD010000054.1_2@PF00015_full_PFAM.533.718--1||GB_GCA_018336035.1_protein.faa_JAGXRD010000054.1_3@PF00015_full_PFAM.563.751--3||GB_GCA_018336035.1_protein.faa_JAGXRD010000076.1_48@PF00015_full_PFAM.571.752--35||GB_GCA_018336035.1_protein.faa_JAGXRD010000090.1_24@PF00015_full_PFAM.361.545--4||GB_GCA_018336035.1_protein.faa_JAGXRD010000131.1_5@PF00015_full_PFAM.438.620--22||GB_GCA_018336035.1_protein.faa_JAGXRD010000140.1_45@PF00015_full_PFAM.545.724--1||GB_GCA_903911825.1_protein.faa_CAIWFB010000105.1_1@PF00015_full_PFAM.300.398--1||RS_GCF_001427605.1_protein.faa_NZ_LMGZ01000019.1_171@PF00015_full_PFAM.590.779--1||RS_GCF_002200015.1_protein.faa_NZ_NIQX01000013.1_342@PF00015_full_PFAM.422.615--1||RS_GCF_007197755.1_protein.faa_NZ_CP041636.1_1139@PF00015_full_PFAM.427.616--4||RS_GCF_007197755.1_protein.faa_NZ_CP041636.1_1155@PF00015_full_PFAM.533.715--11||RS_GCF_007197755.1_protein.faa_NZ_CP041636.1_1225@PF00015_full_PFAM.564.752--2||RS_GCF_007197755.1_protein.faa_NZ_CP041636.1_3005@PF00015_full_PFAM.517.704--1||RS_GCF_007197755.1_protein.faa_NZ_CP041636.1_42@PF00015_full_PFAM.571.752--32||RS_GCF_007197755.1_protein.faa_NZ_CP041636.1_92@PF00015_full_PFAM.439.619--7||RS_GCF_007197755.1_protein.faa_NZ_CP041636.1_97@PF00015_full_PFAM.429.609--7||RS_GCF_014203155.1_protein.faa_NZ_JACHIK010000001.1_27@PF00015_full_PFAM.655.842--1||RS_GCF_900170025.1_protein.faa_NZ_FWEX01000005.1_351@PF00015_full_PFAM.554.745--1:scovhsp_avg=70.45095238095239:scovhsp_max=89.8:scovhsp_min=50.0:scovhsp_std=12.163036169040863:scovhsp_sum=14794.7:send_avg=148.41904761904763:send_max=176.0:send_min=73.0:send_std=22.54682780491986:send_sum=31168.0:sstart_avg=23.257142857142856:sstart_max=74.0:sstart_min=8.0:sstart_std=19.58762844169566:sstart_sum=4884.0])0.791:0.00727939[&&NHX:Sample_counter=rhizpot1--12||rhizpot2--3||rhizpot3--8||rhiztom1--69||rhiztom2--72||rhiztom3--202:Type_counter=GTDB--44||capture--366:besthit_avg=84.32913043478263:besthit_max=100.0:besthit_min=45.7:besthit_std=12.037252008734265:besthit_sum=19395.700000000004:bitscore_avg=176.49565217391304:bitscore_max=266.0:bitscore_min=63.5:bitscore_std=42.190028398872904:bitscore_sum=40594.0:capture_class_counter=c__Acidobacteriae--1||c__Actinomycetia--1||c__Alphaproteobacteria--202||c__Bacilli--4||c__Bdellovibrionia--2||c__Clostridia--2||c__Desulfarculia--12||c__Desulfobacteria--3||c__Desulfobulbia--6||c__Desulfuromonadia--36||c__Gammaproteobacteria--57||c__Gemmatimonadetes--1||c__Holophagae--1||c__Kiritimatiellae--1||c__Krumholzibacteria--1||c__Magnetococcia--1||c__Phycisphaerae--10||c__Planctomycetia--1||c__Polyangia--14||c__Spirochaetia--1||c__Syntrophia--2||c__Syntrophobacteria--1||c__UBA6911--1||c__Verrucomicrobiae--5:capture_domain_counter=d__Bacteria--366:capture_family_counter=f__Acetobacteraceae--3||f__Alcanivoracaceae--8||f__Alicyclobacillaceae--1||f__Anaerohalosphaeraceae--9||f__Azospirillaceae--6||f__BM103--2||f__Bacillaceae_G--1||f__Bdellovibrionaceae--2||f__Beijerinckiaceae--6||f__Bryobacteraceae--1||f__Burkholderiaceae--20||f__CAINFC01--1||f__Caulobacteraceae--111||f__Chitinimonadaceae--1||f__Competibacteraceae--1||f__DSM-9756--1||f__Desulfarculaceae--12||f__Desulfatibacillaceae--2||f__Desulfococcaceae--1||f__Desulfurivibrionaceae--6||f__Devosiaceae--3||f__Dongiaceae--2||f__Enterobacteriaceae--1||f__Ferrovibrionaceae--10||f__Gemmataceae--1||f__Gemmatimonadaceae--1||f__Geobacteraceae--1||f__Geodermatophilaceae--1||f__Geothermobacteraceae--1||f__Halomonadaceae--6||f__Halothiobacillaceae--1||f__Holophagaceae--1||f__JAAYNR01--1||f__JAFGDJ01--1||f__LZORAL124-64-63--1||f__Lachnospiraceae--2||f__Magnetaquicoccaceae--1||f__Magnetospirillaceae--19||f__Methylomonadaceae--1||f__NBRC-103111--1||f__Nitrococcaceae--1||f__Oleiphilaceae--1||f__Opitutaceae--2||f__PHBD01--1||f__Paenibacillaceae--1||f__Polyangiaceae--14||f__Pseudopelobacteraceae--1||f__Rhizobiaceae--19||f__Rhodanobacteraceae--7||f__Rhodobacteraceae--2||f__Rhodospirillaceae--1||f__Rhodovibrionaceae--1||f__SG8-4--1||f__SZUA-401--16||f__Sphingomonadaceae--4||f__Stappiaceae--1||f__Steroidobacteraceae--7||f__Sulfurifustaceae--1||f__Syntrophotaleaceae--15||f__Tepidamorphaceae--3||f__Thalassospiraceae--1||f__UBA11358--3||f__UBA4778--1||f__UBA9219--1||f__Xanthobacteraceae--9||f__Xanthomonadaceae--1:capture_genus_counter=g__28-57-27--1||g__Acidocella--2||g__Alcanivorax--8||g__Alicyclobacillus_J--1||g__Allorhizobium--5||g__Aquabacterium_A--1||g__Arhodomonas--1||g__Azospirillum--5||g__BOG-933--1||g__Bacillus_A--1||g__Bosea--2||g__Bradyrhizobium--9||g__Brevundimonas--7||g__Burkholderia--2||g__CAHJWH01--2||g__CAINDZ01--1||g__CAINFC01--1||g__CAITWF01--1||g__CAIULK01--1||g__CAIWXQ01--1||g__CAJANL01--13||g__CAJCBL01--1||g__Caulobacter--92||g__Chitinimonas--1||g__Cohnella--1||g__Comamonas--7||g__Desulfacinum--1||g__Desulfatibacillum--2||g__Devosia--2||g__Devosia_A--1||g__Dongia--2||g__Duganella--1||g__Endobacter--1||g__Eubacterium_F--1||g__Ferrovibrio--10||g__Ferruginivarius--1||g__Gemmata--1||g__Gemmatimonas--1||g__Geodermatophilus--1||g__Geomobilimonas--1||g__Geothermobacter--1||g__Geothrix--1||g__Halomonas--4||g__JAABTD01--1||g__JAANAU01--1||g__JACRCG01--1||g__JACRDC01--12||g__JAFGDJ01--1||g__JAFGGE01--9||g__Kinneretia--4||g__Magnetospirillum--2||g__Marinobacter--1||g__Marinospirillum--1||g__Methylobacterium--1||g__Methylomonas--1||g__Microvirga--3||g__Mitsuaria--1||g__Mizugakiibacter--1||g__Neorhizobium--5||g__Novosphingobium--2||g__Oricola--2||g__PHBD01--1||g__PLanc-01--1||g__Paenibacillus_E--1||g__Palsa-881--7||g__Pantoea--1||g__Paraburkholderia--2||g__Paracoccus--1||g__Pararhizobium--2||g__Pararhodospirillum--1||g__Phaeospirillum--1||g__Phenylobacterium--3||g__Piscinibacter--1||g__Pseudobdellovibrio--2||g__RXIV01--1||g__Rhizobium--3||g__Rhodanobacter--6||g__Roseibium--1||g__SKQW01--3||g__SURF-16--2||g__SYFR01--14||g__SZAS-83--7||g__SZUA-401--16||g__Salinicola--1||g__Shinella--2||g__Solibacter--1||g__Sphingomonas--2||g__Stenotrophomonas--1||g__Sulfuricaulis--1||g__Syntrophotalea--15||g__Telmatospirillum--2||g__Thalassobius--1||g__Thalassospira--1||g__Trinickia--1||g__UBA11358--3||g__UBA2192--1||g__UBA3282--1||g__UBA5123--4||g__UBA8914--1||g__VAUL01--2:capture_order_counter=o__Acetobacterales--3||o__Acidiferrobacterales--1||o__Alicyclobacillales--1||o__Azospirillales--6||o__Bacillales--1||o__Bdellovibrionales--2||o__Bryobacterales--1||o__Burkholderiales--21||o__CAINFC01--1||o__Caulobacterales--111||o__Competibacterales--1||o__Desulfarculales--12||o__Desulfobacterales--3||o__Desulfobulbales--6||o__Desulfuromonadales--34||o__Dongiales--2||o__Enterobacterales--1||o__Ferrovibrionales--10||o__Gemmatales--1||o__Gemmatimonadales--1||o__Geobacterales--2||o__Halothiobacillales--1||o__Holophagales--1||o__JAFGDJ01--1||o__Kiloniellales--1||o__LZORAL124-64-63--1||o__Lachnospirales--2||o__Magnetococcales--1||o__Methylococcales--1||o__Mycobacteriales--1||o__Nitrococcales--1||o__Opitutales--2||o__Paenibacillales--2||o__Pedosphaerales--3||o__Polyangiales--14||o__Pseudomonadales--15||o__RFP12--1||o__Rhizobiales--41||o__Rhodobacterales--2||o__Rhodospirillales--21||o__Sedimentisphaerales--10||o__Sphingomonadales--4||o__Steroidobacterales--7||o__Syntrophales--2||o__Syntrophobacterales--1||o__UBA9219--1||o__Xanthomonadales--8:capture_phylum_counter=p__Acidobacteriota--3||p__Actinobacteriota--1||p__Bdellovibrionota--2||p__Desulfobacterota--60||p__Firmicutes--4||p__Firmicutes_A--2||p__Gemmatimonadota--1||p__Krumholzibacteriota--1||p__Myxococcota--14||p__Planctomycetota--11||p__Proteobacteria--260||p__Spirochaetota--1||p__Verrucomicrobiota--6:capture_species_counter=s__28-57-27 sp006212015--1||s__Acidocella sp003137135--2||s__Alcanivorax gelatiniphagus--8||s__Alicyclobacillus_J cellulosilyticus--1||s__Allorhizobium selenitireducens--3||s__Allorhizobium sp000247475--1||s__Allorhizobium sp002855515--1||s__Aquabacterium_A sp013360485--1||s__Arhodomonas aquaeolei--1||s__Azospirillum oleiclasticum--2||s__Azospirillum oryzae--1||s__Azospirillum picis--1||s__Azospirillum sp017356015--1||s__BOG-933 sp903920145--1||s__Bacillus_A bombysepticus--1||s__Bosea sp003208615--1||s__Bosea sp017308015--1||s__Bradyrhizobium japonicum_G--1||s__Bradyrhizobium lablabi_C--2||s__Bradyrhizobium ottawaense--1||s__Bradyrhizobium sp001556045--1||s__Bradyrhizobium sp001590795--1||s__Bradyrhizobium sp017872875--1||s__Bradyrhizobium sp900109945--2||s__Brevundimonas naejangsanensis_B--2||s__Brevundimonas sp017308115--1||s__Brevundimonas sp017487345--4||s__Burkholderia latens--1||s__Burkholderia plantarii--1||s__CAHJWH01 sp009765965--2||s__CAINDZ01 sp903912525--1||s__CAINFC01 sp903847975--1||s__CAITWF01 sp903840415--1||s__CAIULK01 sp903899885--1||s__CAIWXQ01 sp903861045--1||s__CAJANL01 sp903941105--13||s__CAJCBL01 sp019136515--1||s__Caulobacter sp001556515--77||s__Caulobacter sp003185805--14||s__Caulobacter sp903900155--1||s__Chitinimonas koreensis--1||s__Cohnella algarum--1||s__Comamonas sp018413525--7||s__Desulfacinum sp014359885--1||s__Desulfatibacillum sp016342355--2||s__Devosia psychrophila--1||s__Devosia sp001426345--1||s__Devosia_A sp001425235--1||s__Dongia sp000620685--1||s__Dongia sp016794165--1||s__Duganella radicis--1||s__Endobacter medicaginis--1||s__Eubacterium_F sp910584645--1||s__Ferrovibrio sp002482765--6||s__Ferrovibrio sp018336035--1||s__Ferrovibrio terrae--3||s__Ferruginivarius sediminum--1||s__Gemmata massiliana--1||s__Gemmatimonas aurantiaca--1||s__Geodermatophilus saharensis--1||s__Geomobilimonas luticola--1||s__Geothermobacter ehrlichii--1||s__Geothrix sp013390615--1||s__Halomonas daqiaonensis--1||s__Halomonas endophytica--1||s__Halomonas saccharevitans--1||s__Halomonas salicampi--1||s__JAABTD01 sp011390065--1||s__JAANAU01 sp015231375--1||s__JACRCG01 sp001802645--1||s__JACRDC01 sp016208115--12||s__JAFGDJ01 sp016932135--1||s__JAFGGE01 sp016930745--9||s__Kinneretia sp013824165--4||s__Magnetospirillum sp014380005--1||s__Magnetospirillum sp018224925--1||s__Marinobacter vulgaris--1||s__Marinospirillum perlucidum--1||s__Methylobacterium sp001455965--1||s__Methylomonas koyamae--1||s__Microvirga lupini_A--1||s__Microvirga makkahensis--1||s__Microvirga sp009910705--1||s__Mitsuaria chitosanitabida--1||s__Mizugakiibacter sediminis--1||s__Neorhizobium alkalisoli--2||s__Neorhizobium petrolearium--2||s__Neorhizobium sp902167985--1||s__Novosphingobium lentum--2||s__Oricola cellulosilytica--1||s__Oricola sp002706335--1||s__PHBD01 sp002841865--1||s__PLanc-01 sp001603075--1||s__Paenibacillus_E sp900103825--1||s__Palsa-881 sp018241335--7||s__Pantoea endophytica--1||s__Paraburkholderia sp000173575--1||s__Paraburkholderia sp001931485--1||s__Paracoccus sp000787695--1||s__Pararhizobium oryzae--1||s__Pararhizobium sp900111275--1||s__Pararhodospirillum photometricum--1||s__Phaeospirillum sp002105535--1||s__Phenylobacterium sp001557235--2||s__Phenylobacterium sp903930545--1||s__Piscinibacter sp016706565--1||s__Pseudobdellovibrio sp014376935--2||s__RXIV01 sp003989085--1||s__Rhizobium sp900468685--3||s__Rhodanobacter sp001426645--5||s__Rhodanobacter sp014842995--1||s__Roseibium sp003075075--1||s__SKQW01 sp007118805--3||s__SURF-16 sp016219175--2||s__SYFR01 sp005800325--14||s__SZAS-83 sp018241525--7||s__SZUA-401 sp003246035--16||s__Salinicola sp000737985--1||s__Shinella fusca--1||s__Shinella sp003432075--1||s__Solibacter sp018268835--1||s__Sphingomonas sanguinis--2||s__Stenotrophomonas daejeonensis--1||s__Sulfuricaulis sp016200465--1||s__Syntrophotalea sp002452265--15||s__Telmatospirillum sp009712185--1||s__Telmatospirillum sp015654615--1||s__Thalassobius gelatinovorus--1||s__Thalassospira profundimaris_C--1||s__Trinickia diaoshuihuensis--1||s__UBA11358 sp903850425--3||s__UBA2192 sp002067855--1||s__UBA3282 sp910587095--1||s__UBA5123 sp002414225--4||s__UBA8914 sp003486725--1||s__VAUL01 sp005774545--2:evalue_avg=1.2830636087122448e-15:evalue_max=2.38e-13:evalue_min=4.53e-92:evalue_std=1.58662558712437e-14:evalue_sum=2.9510463000381633e-13:gapopen_avg=0.20869565217391303:gapopen_max=4.0:gapopen_min=0.0:gapopen_std=0.5683908516531759:gapopen_sum=48.0:gtdb_class_counter=c__Alphaproteobacteria--42||c__Cyanobacteriia--1||c__Gammaproteobacteria--1:gtdb_domain_counter=d__Bacteria--44:gtdb_family_counter=f__Ferrovibrionaceae--42||f__Geitlerinemaceae_A--1||f__Steroidobacteraceae--1:gtdb_genus_counter=g__Ferrovibrio--42||g__PCC-9228--1||g__SZAS-83--1:gtdb_order_counter=o__Cyanobacteriales--1||o__Ferrovibrionales--42||o__Steroidobacterales--1:gtdb_phylum_counter=p__Cyanobacteria--1||p__Proteobacteria--43:gtdb_species_counter=s__Ferrovibrio sp002482765--5||s__Ferrovibrio sp002796975--5||s__Ferrovibrio sp017991315--1||s__Ferrovibrio sp018336035--16||s__Ferrovibrio terrae--15||s__PCC-9228 sp001870905--1||s__SZAS-83 sp018241525--1:heptad_counter=MCP-34H--1||MCP-36H--405||MCP-44H--3||MCP-58H--1:lbd_counter=:lca_tree=g__Ferrovibrio:length_avg=125.93913043478261:length_max=157.0:length_min=63.0:length_std=23.56049055936144:length_sum=28966.0:mismatch_avg=19.878260869565217:mismatch_max=70.0:mismatch_min=0.0:mismatch_std=15.945128522522865:mismatch_sum=4572.0:name=N642681:qcovhsp_avg=99.5091304347826:qcovhsp_max=100.0:qcovhsp_min=95.3:qcovhsp_std=0.8646144762375082:qcovhsp_sum=22887.1:qend_avg=125.97826086956522:qend_max=157.0:qend_min=64.0:qend_std=23.524668025199464:qend_sum=28975.0:qstart_avg=1.2347826086956522:qstart_max=7.0:qstart_min=1.0:qstart_std=0.6717042755241008:qstart_sum=284.0:ref_name_counter=GB_GCA_002482765.1_protein.faa_DLGP01000066.1_13@PF00015_full_PFAM.530.715--1||GB_GCA_002482765.1_protein.faa_DLGP01000123.1_62@PF00015_full_PFAM.570.754--6||GB_GCA_002796975.1_protein.faa_PEKV01000003.1_104@PF00015_full_PFAM.562.747--1||GB_GCA_002796975.1_protein.faa_PEKV01000003.1_2@PF00015_full_PFAM.533.718--1||GB_GCA_002796975.1_protein.faa_PEKV01000005.1_700@PF00015_full_PFAM.438.619--13||GB_GCA_002796975.1_protein.faa_PEKV01000005.1_751@PF00015_full_PFAM.572.753--10||GB_GCA_002796975.1_protein.faa_PEKV01000007.1_140@PF00015_full_PFAM.542.724--1||GB_GCA_003552765.1_protein.faa_PUOI01000437.1_3@PF00015_full_PFAM.258.435--2||GB_GCA_018336035.1_protein.faa_JAGXRD010000009.1_34@PF00015_full_PFAM.431.615--9||GB_GCA_018336035.1_protein.faa_JAGXRD010000014.1_14@PF00015_full_PFAM.443.634--3||GB_GCA_018336035.1_protein.faa_JAGXRD010000014.1_15@PF00015_full_PFAM.563.747--13||GB_GCA_018336035.1_protein.faa_JAGXRD010000048.1_1@PF00015_full_PFAM.524.661--20||GB_GCA_018336035.1_protein.faa_JAGXRD010000054.1_1@PF00015_full_PFAM.576.753--4||GB_GCA_018336035.1_protein.faa_JAGXRD010000054.1_2@PF00015_full_PFAM.533.718--7||GB_GCA_018336035.1_protein.faa_JAGXRD010000054.1_3@PF00015_full_PFAM.563.751--3||GB_GCA_018336035.1_protein.faa_JAGXRD010000076.1_48@PF00015_full_PFAM.571.752--35||GB_GCA_018336035.1_protein.faa_JAGXRD010000080.1_36@PF00015_full_PFAM.583.772--2||GB_GCA_018336035.1_protein.faa_JAGXRD010000090.1_24@PF00015_full_PFAM.361.545--4||GB_GCA_018336035.1_protein.faa_JAGXRD010000131.1_5@PF00015_full_PFAM.438.620--22||GB_GCA_018336035.1_protein.faa_JAGXRD010000140.1_40@PF00015_full_PFAM.435.626--1||GB_GCA_018336035.1_protein.faa_JAGXRD010000140.1_45@PF00015_full_PFAM.545.724--1||GB_GCA_903911825.1_protein.faa_CAIWFB010000105.1_1@PF00015_full_PFAM.300.398--1||RS_GCF_001427605.1_protein.faa_NZ_LMGZ01000019.1_171@PF00015_full_PFAM.590.779--1||RS_GCF_002200015.1_protein.faa_NZ_NIQX01000013.1_342@PF00015_full_PFAM.422.615--1||RS_GCF_007197755.1_protein.faa_NZ_CP041636.1_1139@PF00015_full_PFAM.427.616--4||RS_GCF_007197755.1_protein.faa_NZ_CP041636.1_1155@PF00015_full_PFAM.533.715--11||RS_GCF_007197755.1_protein.faa_NZ_CP041636.1_1225@PF00015_full_PFAM.564.752--2||RS_GCF_007197755.1_protein.faa_NZ_CP041636.1_3005@PF00015_full_PFAM.517.704--1||RS_GCF_007197755.1_protein.faa_NZ_CP041636.1_42@PF00015_full_PFAM.571.752--34||RS_GCF_007197755.1_protein.faa_NZ_CP041636.1_92@PF00015_full_PFAM.439.619--7||RS_GCF_007197755.1_protein.faa_NZ_CP041636.1_97@PF00015_full_PFAM.429.609--7||RS_GCF_014203155.1_protein.faa_NZ_JACHIK010000001.1_27@PF00015_full_PFAM.655.842--1||RS_GCF_900170025.1_protein.faa_NZ_FWEX01000005.1_351@PF00015_full_PFAM.554.745--1:scovhsp_avg=70.64869565217391:scovhsp_max=90.5:scovhsp_min=50.0:scovhsp_std=11.995321979127965:scovhsp_sum=16249.199999999999:send_avg=147.33913043478262:send_max=176.0:send_min=73.0:send_std=22.944735943947965:send_sum=33888.0:sstart_avg=22.53913043478261:sstart_max=74.0:sstart_min=8.0:sstart_std=19.215526362528454:sstart_sum=5184.0],(ad2e2dbe-4f9b-4f2c-bbf1-d566c627ceb4_4@MCPsignal.165.277:0.0641919[&&NHX:Sample=rhiztom1:Type=capture:besthit=91.9:bitscore=177.0:capture_class=c__Phycisphaerae:capture_domain=d__Bacteria:capture_family=f__Anaerohalosphaeraceae:capture_genus=g__JAFGGE01:capture_order=o__Sedimentisphaerales:capture_phylum=p__Planctomycetota:capture_species=s__JAFGGE01 sp016930745:evalue=1.01e-57:gapopen=0.0:heptad=MCP-36H:length=111.0:mismatch=9.0:qcovhsp=99.1:qend=111.0:qstart=1.0:ref_name=RS_GCF_007197755.1_protein.faa_NZ_CP041636.1_3648@PF00015_full_PFAM.359.548:scovhsp=58.7:send=120.0:sstart=10.0],(7907a25d-238e-4062-b5b8-b28ba5929c70_5@MCPsignal.137.212:5e-09[&&NHX:Sample=rhiztom1:Type=capture:capture_class=c__Phycisphaerae:capture_domain=d__Bacteria:capture_family=f__Anaerohalosphaeraceae:capture_genus=g__JAFGGE01:capture_order=o__Sedimentisphaerales:capture_phylum=p__Planctomycetota:capture_species=s__JAFGGE01 sp016930745:heptad=MCP-36H],468aaaaf-cf96-4a8d-af46-b9b4f08ef8c8_5@MCPsignal.169.293:5e-09[&&NHX:Sample=rhiztom1:Type=capture:capture_class=c__Alphaproteobacteria:capture_domain=d__Bacteria:capture_family=f__Caulobacteraceae:capture_genus=g__Caulobacter:capture_order=o__Caulobacterales:capture_phylum=p__Proteobacteria:capture_species=s__Caulobacter sp001556515:heptad=MCP-36H])0.962:0.0878988[&&NHX:Sample_counter=rhiztom1--2:Type_counter=capture--2:capture_class_counter=c__Alphaproteobacteria--1||c__Phycisphaerae--1:capture_domain_counter=d__Bacteria--2:capture_family_counter=f__Anaerohalosphaeraceae--1||f__Caulobacteraceae--1:capture_genus_counter=g__Caulobacter--1||g__JAFGGE01--1:capture_order_counter=o__Caulobacterales--1||o__Sedimentisphaerales--1:capture_phylum_counter=p__Planctomycetota--1||p__Proteobacteria--1:capture_species_counter=s__Caulobacter sp001556515--1||s__JAFGGE01 sp016930745--1:gtdb_class_counter=:gtdb_domain_counter=:gtdb_family_counter=:gtdb_genus_counter=:gtdb_order_counter=:gtdb_phylum_counter=:gtdb_species_counter=:heptad_counter=MCP-36H--2:lbd_counter=:name=N642685:ref_name_counter=])0.922:0.072252[&&NHX:Sample_counter=rhiztom1--3:Type_counter=capture--3:besthit_avg=91.9:besthit_max=91.9:besthit_min=91.9:besthit_std=0:besthit_sum=91.9:bitscore_avg=177.0:bitscore_max=177.0:bitscore_min=177.0:bitscore_std=0:bitscore_sum=177.0:capture_class_counter=c__Alphaproteobacteria--1||c__Phycisphaerae--2:capture_domain_counter=d__Bacteria--3:capture_family_counter=f__Anaerohalosphaeraceae--2||f__Caulobacteraceae--1:capture_genus_counter=g__Caulobacter--1||g__JAFGGE01--2:capture_order_counter=o__Caulobacterales--1||o__Sedimentisphaerales--2:capture_phylum_counter=p__Planctomycetota--2||p__Proteobacteria--1:capture_species_counter=s__Caulobacter sp001556515--1||s__JAFGGE01 sp016930745--2:evalue_avg=1.01e-57:evalue_max=1.01e-57:evalue_min=1.01e-57:evalue_std=0:evalue_sum=1.01e-57:gapopen_avg=0.0:gapopen_max=0.0:gapopen_min=0.0:gapopen_std=0:gapopen_sum=0.0:gtdb_class_counter=:gtdb_domain_counter=:gtdb_family_counter=:gtdb_genus_counter=:gtdb_order_counter=:gtdb_phylum_counter=:gtdb_species_counter=:heptad_counter=MCP-36H--3:lbd_counter=:length_avg=111.0:length_max=111.0:length_min=111.0:length_std=0:length_sum=111.0:mismatch_avg=9.0:mismatch_max=9.0:mismatch_min=9.0:mismatch_std=0:mismatch_sum=9.0:name=N642686:qcovhsp_avg=99.1:qcovhsp_max=99.1:qcovhsp_min=99.1:qcovhsp_std=0:qcovhsp_sum=99.1:qend_avg=111.0:qend_max=111.0:qend_min=111.0:qend_std=0:qend_sum=111.0:qstart_avg=1.0:qstart_max=1.0:qstart_min=1.0:qstart_std=0:qstart_sum=1.0:ref_name_counter=RS_GCF_007197755.1_protein.faa_NZ_CP041636.1_3648@PF00015_full_PFAM.359.548--1:scovhsp_avg=58.7:scovhsp_max=58.7:scovhsp_min=58.7:scovhsp_std=0:scovhsp_sum=58.7:send_avg=120.0:send_max=120.0:send_min=120.0:send_std=0:send_sum=120.0:sstart_avg=10.0:sstart_max=10.0:sstart_min=10.0:sstart_std=0:sstart_sum=10.0])0:1e-08[&&NHX:Sample_counter=rhizpot1--12||rhizpot2--3||rhizpot3--8||rhiztom1--72||rhiztom2--72||rhiztom3--202:Type_counter=GTDB--44||capture--369:besthit_avg=84.36190476190477:besthit_max=100.0:besthit_min=45.7:besthit_std=12.021380366718502:besthit_sum=19487.600000000002:bitscore_avg=176.4978354978355:bitscore_max=266.0:bitscore_min=63.5:bitscore_std=42.098224114033954:bitscore_sum=40771.0:capture_class_counter=c__Acidobacteriae--1||c__Actinomycetia--1||c__Alphaproteobacteria--203||c__Bacilli--4||c__Bdellovibrionia--2||c__Clostridia--2||c__Desulfarculia--12||c__Desulfobacteria--3||c__Desulfobulbia--6||c__Desulfuromonadia--36||c__Gammaproteobacteria--57||c__Gemmatimonadetes--1||c__Holophagae--1||c__Kiritimatiellae--1||c__Krumholzibacteria--1||c__Magnetococcia--1||c__Phycisphaerae--12||c__Planctomycetia--1||c__Polyangia--14||c__Spirochaetia--1||c__Syntrophia--2||c__Syntrophobacteria--1||c__UBA6911--1||c__Verrucomicrobiae--5:capture_domain_counter=d__Bacteria--369:capture_family_counter=f__Acetobacteraceae--3||f__Alcanivoracaceae--8||f__Alicyclobacillaceae--1||f__Anaerohalosphaeraceae--11||f__Azospirillaceae--6||f__BM103--2||f__Bacillaceae_G--1||f__Bdellovibrionaceae--2||f__Beijerinckiaceae--6||f__Bryobacteraceae--1||f__Burkholderiaceae--20||f__CAINFC01--1||f__Caulobacteraceae--112||f__Chitinimonadaceae--1||f__Competibacteraceae--1||f__DSM-9756--1||f__Desulfarculaceae--12||f__Desulfatibacillaceae--2||f__Desulfococcaceae--1||f__Desulfurivibrionaceae--6||f__Devosiaceae--3||f__Dongiaceae--2||f__Enterobacteriaceae--1||f__Ferrovibrionaceae--10||f__Gemmataceae--1||f__Gemmatimonadaceae--1||f__Geobacteraceae--1||f__Geodermatophilaceae--1||f__Geothermobacteraceae--1||f__Halomonadaceae--6||f__Halothiobacillaceae--1||f__Holophagaceae--1||f__JAAYNR01--1||f__JAFGDJ01--1||f__LZORAL124-64-63--1||f__Lachnospiraceae--2||f__Magnetaquicoccaceae--1||f__Magnetospirillaceae--19||f__Methylomonadaceae--1||f__NBRC-103111--1||f__Nitrococcaceae--1||f__Oleiphilaceae--1||f__Opitutaceae--2||f__PHBD01--1||f__Paenibacillaceae--1||f__Polyangiaceae--14||f__Pseudopelobacteraceae--1||f__Rhizobiaceae--19||f__Rhodanobacteraceae--7||f__Rhodobacteraceae--2||f__Rhodospirillaceae--1||f__Rhodovibrionaceae--1||f__SG8-4--1||f__SZUA-401--16||f__Sphingomonadaceae--4||f__Stappiaceae--1||f__Steroidobacteraceae--7||f__Sulfurifustaceae--1||f__Syntrophotaleaceae--15||f__Tepidamorphaceae--3||f__Thalassospiraceae--1||f__UBA11358--3||f__UBA4778--1||f__UBA9219--1||f__Xanthobacteraceae--9||f__Xanthomonadaceae--1:capture_genus_counter=g__28-57-27--1||g__Acidocella--2||g__Alcanivorax--8||g__Alicyclobacillus_J--1||g__Allorhizobium--5||g__Aquabacterium_A--1||g__Arhodomonas--1||g__Azospirillum--5||g__BOG-933--1||g__Bacillus_A--1||g__Bosea--2||g__Bradyrhizobium--9||g__Brevundimonas--7||g__Burkholderia--2||g__CAHJWH01--2||g__CAINDZ01--1||g__CAINFC01--1||g__CAITWF01--1||g__CAIULK01--1||g__CAIWXQ01--1||g__CAJANL01--13||g__CAJCBL01--1||g__Caulobacter--93||g__Chitinimonas--1||g__Cohnella--1||g__Comamonas--7||g__Desulfacinum--1||g__Desulfatibacillum--2||g__Devosia--2||g__Devosia_A--1||g__Dongia--2||g__Duganella--1||g__Endobacter--1||g__Eubacterium_F--1||g__Ferrovibrio--10||g__Ferruginivarius--1||g__Gemmata--1||g__Gemmatimonas--1||g__Geodermatophilus--1||g__Geomobilimonas--1||g__Geothermobacter--1||g__Geothrix--1||g__Halomonas--4||g__JAABTD01--1||g__JAANAU01--1||g__JACRCG01--1||g__JACRDC01--12||g__JAFGDJ01--1||g__JAFGGE01--11||g__Kinneretia--4||g__Magnetospirillum--2||g__Marinobacter--1||g__Marinospirillum--1||g__Methylobacterium--1||g__Methylomonas--1||g__Microvirga--3||g__Mitsuaria--1||g__Mizugakiibacter--1||g__Neorhizobium--5||g__Novosphingobium--2||g__Oricola--2||g__PHBD01--1||g__PLanc-01--1||g__Paenibacillus_E--1||g__Palsa-881--7||g__Pantoea--1||g__Paraburkholderia--2||g__Paracoccus--1||g__Pararhizobium--2||g__Pararhodospirillum--1||g__Phaeospirillum--1||g__Phenylobacterium--3||g__Piscinibacter--1||g__Pseudobdellovibrio--2||g__RXIV01--1||g__Rhizobium--3||g__Rhodanobacter--6||g__Roseibium--1||g__SKQW01--3||g__SURF-16--2||g__SYFR01--14||g__SZAS-83--7||g__SZUA-401--16||g__Salinicola--1||g__Shinella--2||g__Solibacter--1||g__Sphingomonas--2||g__Stenotrophomonas--1||g__Sulfuricaulis--1||g__Syntrophotalea--15||g__Telmatospirillum--2||g__Thalassobius--1||g__Thalassospira--1||g__Trinickia--1||g__UBA11358--3||g__UBA2192--1||g__UBA3282--1||g__UBA5123--4||g__UBA8914--1||g__VAUL01--2:capture_order_counter=o__Acetobacterales--3||o__Acidiferrobacterales--1||o__Alicyclobacillales--1||o__Azospirillales--6||o__Bacillales--1||o__Bdellovibrionales--2||o__Bryobacterales--1||o__Burkholderiales--21||o__CAINFC01--1||o__Caulobacterales--112||o__Competibacterales--1||o__Desulfarculales--12||o__Desulfobacterales--3||o__Desulfobulbales--6||o__Desulfuromonadales--34||o__Dongiales--2||o__Enterobacterales--1||o__Ferrovibrionales--10||o__Gemmatales--1||o__Gemmatimonadales--1||o__Geobacterales--2||o__Halothiobacillales--1||o__Holophagales--1||o__JAFGDJ01--1||o__Kiloniellales--1||o__LZORAL124-64-63--1||o__Lachnospirales--2||o__Magnetococcales--1||o__Methylococcales--1||o__Mycobacteriales--1||o__Nitrococcales--1||o__Opitutales--2||o__Paenibacillales--2||o__Pedosphaerales--3||o__Polyangiales--14||o__Pseudomonadales--15||o__RFP12--1||o__Rhizobiales--41||o__Rhodobacterales--2||o__Rhodospirillales--21||o__Sedimentisphaerales--12||o__Sphingomonadales--4||o__Steroidobacterales--7||o__Syntrophales--2||o__Syntrophobacterales--1||o__UBA9219--1||o__Xanthomonadales--8:capture_phylum_counter=p__Acidobacteriota--3||p__Actinobacteriota--1||p__Bdellovibrionota--2||p__Desulfobacterota--60||p__Firmicutes--4||p__Firmicutes_A--2||p__Gemmatimonadota--1||p__Krumholzibacteriota--1||p__Myxococcota--14||p__Planctomycetota--13||p__Proteobacteria--261||p__Spirochaetota--1||p__Verrucomicrobiota--6:capture_species_counter=s__28-57-27 sp006212015--1||s__Acidocella sp003137135--2||s__Alcanivorax gelatiniphagus--8||s__Alicyclobacillus_J cellulosilyticus--1||s__Allorhizobium selenitireducens--3||s__Allorhizobium sp000247475--1||s__Allorhizobium sp002855515--1||s__Aquabacterium_A sp013360485--1||s__Arhodomonas aquaeolei--1||s__Azospirillum oleiclasticum--2||s__Azospirillum oryzae--1||s__Azospirillum picis--1||s__Azospirillum sp017356015--1||s__BOG-933 sp903920145--1||s__Bacillus_A bombysepticus--1||s__Bosea sp003208615--1||s__Bosea sp017308015--1||s__Bradyrhizobium japonicum_G--1||s__Bradyrhizobium lablabi_C--2||s__Bradyrhizobium ottawaense--1||s__Bradyrhizobium sp001556045--1||s__Bradyrhizobium sp001590795--1||s__Bradyrhizobium sp017872875--1||s__Bradyrhizobium sp900109945--2||s__Brevundimonas naejangsanensis_B--2||s__Brevundimonas sp017308115--1||s__Brevundimonas sp017487345--4||s__Burkholderia latens--1||s__Burkholderia plantarii--1||s__CAHJWH01 sp009765965--2||s__CAINDZ01 sp903912525--1||s__CAINFC01 sp903847975--1||s__CAITWF01 sp903840415--1||s__CAIULK01 sp903899885--1||s__CAIWXQ01 sp903861045--1||s__CAJANL01 sp903941105--13||s__CAJCBL01 sp019136515--1||s__Caulobacter sp001556515--78||s__Caulobacter sp003185805--14||s__Caulobacter sp903900155--1||s__Chitinimonas koreensis--1||s__Cohnella algarum--1||s__Comamonas sp018413525--7||s__Desulfacinum sp014359885--1||s__Desulfatibacillum sp016342355--2||s__Devosia psychrophila--1||s__Devosia sp001426345--1||s__Devosia_A sp001425235--1||s__Dongia sp000620685--1||s__Dongia sp016794165--1||s__Duganella radicis--1||s__Endobacter medicaginis--1||s__Eubacterium_F sp910584645--1||s__Ferrovibrio sp002482765--6||s__Ferrovibrio sp018336035--1||s__Ferrovibrio terrae--3||s__Ferruginivarius sediminum--1||s__Gemmata massiliana--1||s__Gemmatimonas aurantiaca--1||s__Geodermatophilus saharensis--1||s__Geomobilimonas luticola--1||s__Geothermobacter ehrlichii--1||s__Geothrix sp013390615--1||s__Halomonas daqiaonensis--1||s__Halomonas endophytica--1||s__Halomonas saccharevitans--1||s__Halomonas salicampi--1||s__JAABTD01 sp011390065--1||s__JAANAU01 sp015231375--1||s__JACRCG01 sp001802645--1||s__JACRDC01 sp016208115--12||s__JAFGDJ01 sp016932135--1||s__JAFGGE01 sp016930745--11||s__Kinneretia sp013824165--4||s__Magnetospirillum sp014380005--1||s__Magnetospirillum sp018224925--1||s__Marinobacter vulgaris--1||s__Marinospirillum perlucidum--1||s__Methylobacterium sp001455965--1||s__Methylomonas koyamae--1||s__Microvirga lupini_A--1||s__Microvirga makkahensis--1||s__Microvirga sp009910705--1||s__Mitsuaria chitosanitabida--1||s__Mizugakiibacter sediminis--1||s__Neorhizobium alkalisoli--2||s__Neorhizobium petrolearium--2||s__Neorhizobium sp902167985--1||s__Novosphingobium lentum--2||s__Oricola cellulosilytica--1||s__Oricola sp002706335--1||s__PHBD01 sp002841865--1||s__PLanc-01 sp001603075--1||s__Paenibacillus_E sp900103825--1||s__Palsa-881 sp018241335--7||s__Pantoea endophytica--1||s__Paraburkholderia sp000173575--1||s__Paraburkholderia sp001931485--1||s__Paracoccus sp000787695--1||s__Pararhizobium oryzae--1||s__Pararhizobium sp900111275--1||s__Pararhodospirillum photometricum--1||s__Phaeospirillum sp002105535--1||s__Phenylobacterium sp001557235--2||s__Phenylobacterium sp903930545--1||s__Piscinibacter sp016706565--1||s__Pseudobdellovibrio sp014376935--2||s__RXIV01 sp003989085--1||s__Rhizobium sp900468685--3||s__Rhodanobacter sp001426645--5||s__Rhodanobacter sp014842995--1||s__Roseibium sp003075075--1||s__SKQW01 sp007118805--3||s__SURF-16 sp016219175--2||s__SYFR01 sp005800325--14||s__SZAS-83 sp018241525--7||s__SZUA-401 sp003246035--16||s__Salinicola sp000737985--1||s__Shinella fusca--1||s__Shinella sp003432075--1||s__Solibacter sp018268835--1||s__Sphingomonas sanguinis--2||s__Stenotrophomonas daejeonensis--1||s__Sulfuricaulis sp016200465--1||s__Syntrophotalea sp002452265--15||s__Telmatospirillum sp009712185--1||s__Telmatospirillum sp015654615--1||s__Thalassobius gelatinovorus--1||s__Thalassospira profundimaris_C--1||s__Trinickia diaoshuihuensis--1||s__UBA11358 sp903850425--3||s__UBA2192 sp002067855--1||s__UBA3282 sp910587095--1||s__UBA5123 sp002414225--4||s__UBA8914 sp003486725--1||s__VAUL01 sp005774545--2:evalue_avg=1.2775092207957416e-15:evalue_max=2.38e-13:evalue_min=4.53e-92:evalue_std=1.583195151058763e-14:evalue_sum=2.9510463000381633e-13:gapopen_avg=0.2077922077922078:gapopen_max=4.0:gapopen_min=0.0:gapopen_std=0.567320069257642:gapopen_sum=48.0:gtdb_class_counter=c__Alphaproteobacteria--42||c__Cyanobacteriia--1||c__Gammaproteobacteria--1:gtdb_domain_counter=d__Bacteria--44:gtdb_family_counter=f__Ferrovibrionaceae--42||f__Geitlerinemaceae_A--1||f__Steroidobacteraceae--1:gtdb_genus_counter=g__Ferrovibrio--42||g__PCC-9228--1||g__SZAS-83--1:gtdb_order_counter=o__Cyanobacteriales--1||o__Ferrovibrionales--42||o__Steroidobacterales--1:gtdb_phylum_counter=p__Cyanobacteria--1||p__Proteobacteria--43:gtdb_species_counter=s__Ferrovibrio sp002482765--5||s__Ferrovibrio sp002796975--5||s__Ferrovibrio sp017991315--1||s__Ferrovibrio sp018336035--16||s__Ferrovibrio terrae--15||s__PCC-9228 sp001870905--1||s__SZAS-83 sp018241525--1:heptad_counter=MCP-34H--1||MCP-36H--408||MCP-44H--3||MCP-58H--1:lbd_counter=:lca_tree=g__Ferrovibrio:length_avg=125.87445887445888:length_max=157.0:length_min=63.0:length_std=23.52975538106732:length_sum=29077.0:mismatch_avg=19.83116883116883:mismatch_max=70.0:mismatch_min=0.0:mismatch_std=15.926518163170723:mismatch_sum=4581.0:name=N642687:qcovhsp_avg=99.5073593073593:qcovhsp_max=100.0:qcovhsp_min=95.3:qcovhsp_std=0.8631526873278315:qcovhsp_sum=22986.199999999997:qend_avg=125.91341991341992:qend_max=157.0:qend_min=64.0:qend_std=23.49414990997698:qend_sum=29086.0:qstart_avg=1.2337662337662338:qstart_max=7.0:qstart_min=1.0:qstart_std=0.6704204500896154:qstart_sum=285.0:ref_name_counter=GB_GCA_002482765.1_protein.faa_DLGP01000066.1_13@PF00015_full_PFAM.530.715--1||GB_GCA_002482765.1_protein.faa_DLGP01000123.1_62@PF00015_full_PFAM.570.754--6||GB_GCA_002796975.1_protein.faa_PEKV01000003.1_104@PF00015_full_PFAM.562.747--1||GB_GCA_002796975.1_protein.faa_PEKV01000003.1_2@PF00015_full_PFAM.533.718--1||GB_GCA_002796975.1_protein.faa_PEKV01000005.1_700@PF00015_full_PFAM.438.619--13||GB_GCA_002796975.1_protein.faa_PEKV01000005.1_751@PF00015_full_PFAM.572.753--10||GB_GCA_002796975.1_protein.faa_PEKV01000007.1_140@PF00015_full_PFAM.542.724--1||GB_GCA_003552765.1_protein.faa_PUOI01000437.1_3@PF00015_full_PFAM.258.435--2||GB_GCA_018336035.1_protein.faa_JAGXRD010000009.1_34@PF00015_full_PFAM.431.615--9||GB_GCA_018336035.1_protein.faa_JAGXRD010000014.1_14@PF00015_full_PFAM.443.634--3||GB_GCA_018336035.1_protein.faa_JAGXRD010000014.1_15@PF00015_full_PFAM.563.747--13||GB_GCA_018336035.1_protein.faa_JAGXRD010000048.1_1@PF00015_full_PFAM.524.661--20||GB_GCA_018336035.1_protein.faa_JAGXRD010000054.1_1@PF00015_full_PFAM.576.753--4||GB_GCA_018336035.1_protein.faa_JAGXRD010000054.1_2@PF00015_full_PFAM.533.718--7||GB_GCA_018336035.1_protein.faa_JAGXRD010000054.1_3@PF00015_full_PFAM.563.751--3||GB_GCA_018336035.1_protein.faa_JAGXRD010000076.1_48@PF00015_full_PFAM.571.752--35||GB_GCA_018336035.1_protein.faa_JAGXRD010000080.1_36@PF00015_full_PFAM.583.772--2||GB_GCA_018336035.1_protein.faa_JAGXRD010000090.1_24@PF00015_full_PFAM.361.545--4||GB_GCA_018336035.1_protein.faa_JAGXRD010000131.1_5@PF00015_full_PFAM.438.620--22||GB_GCA_018336035.1_protein.faa_JAGXRD010000140.1_40@PF00015_full_PFAM.435.626--1||GB_GCA_018336035.1_protein.faa_JAGXRD010000140.1_45@PF00015_full_PFAM.545.724--1||GB_GCA_903911825.1_protein.faa_CAIWFB010000105.1_1@PF00015_full_PFAM.300.398--1||RS_GCF_001427605.1_protein.faa_NZ_LMGZ01000019.1_171@PF00015_full_PFAM.590.779--1||RS_GCF_002200015.1_protein.faa_NZ_NIQX01000013.1_342@PF00015_full_PFAM.422.615--1||RS_GCF_007197755.1_protein.faa_NZ_CP041636.1_1139@PF00015_full_PFAM.427.616--4||RS_GCF_007197755.1_protein.faa_NZ_CP041636.1_1155@PF00015_full_PFAM.533.715--11||RS_GCF_007197755.1_protein.faa_NZ_CP041636.1_1225@PF00015_full_PFAM.564.752--2||RS_GCF_007197755.1_protein.faa_NZ_CP041636.1_3005@PF00015_full_PFAM.517.704--1||RS_GCF_007197755.1_protein.faa_NZ_CP041636.1_3648@PF00015_full_PFAM.359.548--1||RS_GCF_007197755.1_protein.faa_NZ_CP041636.1_42@PF00015_full_PFAM.571.752--34||RS_GCF_007197755.1_protein.faa_NZ_CP041636.1_92@PF00015_full_PFAM.439.619--7||RS_GCF_007197755.1_protein.faa_NZ_CP041636.1_97@PF00015_full_PFAM.429.609--7||RS_GCF_014203155.1_protein.faa_NZ_JACHIK010000001.1_27@PF00015_full_PFAM.655.842--1||RS_GCF_900170025.1_protein.faa_NZ_FWEX01000005.1_351@PF00015_full_PFAM.554.745--1:scovhsp_avg=70.5969696969697:scovhsp_max=90.5:scovhsp_min=50.0:scovhsp_std=11.995007635205697:scovhsp_sum=16307.9:send_avg=147.2207792207792:send_max=176.0:send_min=73.0:send_std=22.96535578532797:send_sum=34008.0:sstart_avg=22.484848484848484:sstart_max=74.0:sstart_min=8.0:sstart_std=19.1914492927242:sstart_sum=5194.0],b240ce77-7ef7-4dce-81c0-95ae8bbf075b_3@MCPsignal.190.258:0.13207[&&NHX:Sample=rhiztom2:Type=capture:capture_class=c__Alphaproteobacteria:capture_domain=d__Bacteria:capture_family=f__Caulobacteraceae:capture_genus=g__Caulobacter:capture_order=o__Caulobacterales:capture_phylum=p__Proteobacteria:capture_species=s__Caulobacter sp001556515:heptad=MCP-36H])0:1e-08[&&NHX:Sample_counter=rhizpot1--12||rhizpot2--3||rhizpot3--8||rhiztom1--72||rhiztom2--73||rhiztom3--202:Type_counter=GTDB--44||capture--370:besthit_avg=84.36190476190477:besthit_max=100.0:besthit_min=45.7:besthit_std=12.021380366718502:besthit_sum=19487.600000000002:bitscore_avg=176.4978354978355:bitscore_max=266.0:bitscore_min=63.5:bitscore_std=42.098224114033954:bitscore_sum=40771.0:capture_class_counter=c__Acidobacteriae--1||c__Actinomycetia--1||c__Alphaproteobacteria--204||c__Bacilli--4||c__Bdellovibrionia--2||c__Clostridia--2||c__Desulfarculia--12||c__Desulfobacteria--3||c__Desulfobulbia--6||c__Desulfuromonadia--36||c__Gammaproteobacteria--57||c__Gemmatimonadetes--1||c__Holophagae--1||c__Kiritimatiellae--1||c__Krumholzibacteria--1||c__Magnetococcia--1||c__Phycisphaerae--12||c__Planctomycetia--1||c__Polyangia--14||c__Spirochaetia--1||c__Syntrophia--2||c__Syntrophobacteria--1||c__UBA6911--1||c__Verrucomicrobiae--5:capture_domain_counter=d__Bacteria--370:capture_family_counter=f__Acetobacteraceae--3||f__Alcanivoracaceae--8||f__Alicyclobacillaceae--1||f__Anaerohalosphaeraceae--11||f__Azospirillaceae--6||f__BM103--2||f__Bacillaceae_G--1||f__Bdellovibrionaceae--2||f__Beijerinckiaceae--6||f__Bryobacteraceae--1||f__Burkholderiaceae--20||f__CAINFC01--1||f__Caulobacteraceae--113||f__Chitinimonadaceae--1||f__Competibacteraceae--1||f__DSM-9756--1||f__Desulfarculaceae--12||f__Desulfatibacillaceae--2||f__Desulfococcaceae--1||f__Desulfurivibrionaceae--6||f__Devosiaceae--3||f__Dongiaceae--2||f__Enterobacteriaceae--1||f__Ferrovibrionaceae--10||f__Gemmataceae--1||f__Gemmatimonadaceae--1||f__Geobacteraceae--1||f__Geodermatophilaceae--1||f__Geothermobacteraceae--1||f__Halomonadaceae--6||f__Halothiobacillaceae--1||f__Holophagaceae--1||f__JAAYNR01--1||f__JAFGDJ01--1||f__LZORAL124-64-63--1||f__Lachnospiraceae--2||f__Magnetaquicoccaceae--1||f__Magnetospirillaceae--19||f__Methylomonadaceae--1||f__NBRC-103111--1||f__Nitrococcaceae--1||f__Oleiphilaceae--1||f__Opitutaceae--2||f__PHBD01--1||f__Paenibacillaceae--1||f__Polyangiaceae--14||f__Pseudopelobacteraceae--1||f__Rhizobiaceae--19||f__Rhodanobacteraceae--7||f__Rhodobacteraceae--2||f__Rhodospirillaceae--1||f__Rhodovibrionaceae--1||f__SG8-4--1||f__SZUA-401--16||f__Sphingomonadaceae--4||f__Stappiaceae--1||f__Steroidobacteraceae--7||f__Sulfurifustaceae--1||f__Syntrophotaleaceae--15||f__Tepidamorphaceae--3||f__Thalassospiraceae--1||f__UBA11358--3||f__UBA4778--1||f__UBA9219--1||f__Xanthobacteraceae--9||f__Xanthomonadaceae--1:capture_genus_counter=g__28-57-27--1||g__Acidocella--2||g__Alcanivorax--8||g__Alicyclobacillus_J--1||g__Allorhizobium--5||g__Aquabacterium_A--1||g__Arhodomonas--1||g__Azospirillum--5||g__BOG-933--1||g__Bacillus_A--1||g__Bosea--2||g__Bradyrhizobium--9||g__Brevundimonas--7||g__Burkholderia--2||g__CAHJWH01--2||g__CAINDZ01--1||g__CAINFC01--1||g__CAITWF01--1||g__CAIULK01--1||g__CAIWXQ01--1||g__CAJANL01--13||g__CAJCBL01--1||g__Caulobacter--94||g__Chitinimonas--1||g__Cohnella--1||g__Comamonas--7||g__Desulfacinum--1||g__Desulfatibacillum--2||g__Devosia--2||g__Devosia_A--1||g__Dongia--2||g__Duganella--1||g__Endobacter--1||g__Eubacterium_F--1||g__Ferrovibrio--10||g__Ferruginivarius--1||g__Gemmata--1||g__Gemmatimonas--1||g__Geodermatophilus--1||g__Geomobilimonas--1||g__Geothermobacter--1||g__Geothrix--1||g__Halomonas--4||g__JAABTD01--1||g__JAANAU01--1||g__JACRCG01--1||g__JACRDC01--12||g__JAFGDJ01--1||g__JAFGGE01--11||g__Kinneretia--4||g__Magnetospirillum--2||g__Marinobacter--1||g__Marinospirillum--1||g__Methylobacterium--1||g__Methylomonas--1||g__Microvirga--3||g__Mitsuaria--1||g__Mizugakiibacter--1||g__Neorhizobium--5||g__Novosphingobium--2||g__Oricola--2||g__PHBD01--1||g__PLanc-01--1||g__Paenibacillus_E--1||g__Palsa-881--7||g__Pantoea--1||g__Paraburkholderia--2||g__Paracoccus--1||g__Pararhizobium--2||g__Pararhodospirillum--1||g__Phaeospirillum--1||g__Phenylobacterium--3||g__Piscinibacter--1||g__Pseudobdellovibrio--2||g__RXIV01--1||g__Rhizobium--3||g__Rhodanobacter--6||g__Roseibium--1||g__SKQW01--3||g__SURF-16--2||g__SYFR01--14||g__SZAS-83--7||g__SZUA-401--16||g__Salinicola--1||g__Shinella--2||g__Solibacter--1||g__Sphingomonas--2||g__Stenotrophomonas--1||g__Sulfuricaulis--1||g__Syntrophotalea--15||g__Telmatospirillum--2||g__Thalassobius--1||g__Thalassospira--1||g__Trinickia--1||g__UBA11358--3||g__UBA2192--1||g__UBA3282--1||g__UBA5123--4||g__UBA8914--1||g__VAUL01--2:capture_order_counter=o__Acetobacterales--3||o__Acidiferrobacterales--1||o__Alicyclobacillales--1||o__Azospirillales--6||o__Bacillales--1||o__Bdellovibrionales--2||o__Bryobacterales--1||o__Burkholderiales--21||o__CAINFC01--1||o__Caulobacterales--113||o__Competibacterales--1||o__Desulfarculales--12||o__Desulfobacterales--3||o__Desulfobulbales--6||o__Desulfuromonadales--34||o__Dongiales--2||o__Enterobacterales--1||o__Ferrovibrionales--10||o__Gemmatales--1||o__Gemmatimonadales--1||o__Geobacterales--2||o__Halothiobacillales--1||o__Holophagales--1||o__JAFGDJ01--1||o__Kiloniellales--1||o__LZORAL124-64-63--1||o__Lachnospirales--2||o__Magnetococcales--1||o__Methylococcales--1||o__Mycobacteriales--1||o__Nitrococcales--1||o__Opitutales--2||o__Paenibacillales--2||o__Pedosphaerales--3||o__Polyangiales--14||o__Pseudomonadales--15||o__RFP12--1||o__Rhizobiales--41||o__Rhodobacterales--2||o__Rhodospirillales--21||o__Sedimentisphaerales--12||o__Sphingomonadales--4||o__Steroidobacterales--7||o__Syntrophales--2||o__Syntrophobacterales--1||o__UBA9219--1||o__Xanthomonadales--8:capture_phylum_counter=p__Acidobacteriota--3||p__Actinobacteriota--1||p__Bdellovibrionota--2||p__Desulfobacterota--60||p__Firmicutes--4||p__Firmicutes_A--2||p__Gemmatimonadota--1||p__Krumholzibacteriota--1||p__Myxococcota--14||p__Planctomycetota--13||p__Proteobacteria--262||p__Spirochaetota--1||p__Verrucomicrobiota--6:capture_species_counter=s__28-57-27 sp006212015--1||s__Acidocella sp003137135--2||s__Alcanivorax gelatiniphagus--8||s__Alicyclobacillus_J cellulosilyticus--1||s__Allorhizobium selenitireducens--3||s__Allorhizobium sp000247475--1||s__Allorhizobium sp002855515--1||s__Aquabacterium_A sp013360485--1||s__Arhodomonas aquaeolei--1||s__Azospirillum oleiclasticum--2||s__Azospirillum oryzae--1||s__Azospirillum picis--1||s__Azospirillum sp017356015--1||s__BOG-933 sp903920145--1||s__Bacillus_A bombysepticus--1||s__Bosea sp003208615--1||s__Bosea sp017308015--1||s__Bradyrhizobium japonicum_G--1||s__Bradyrhizobium lablabi_C--2||s__Bradyrhizobium ottawaense--1||s__Bradyrhizobium sp001556045--1||s__Bradyrhizobium sp001590795--1||s__Bradyrhizobium sp017872875--1||s__Bradyrhizobium sp900109945--2||s__Brevundimonas naejangsanensis_B--2||s__Brevundimonas sp017308115--1||s__Brevundimonas sp017487345--4||s__Burkholderia latens--1||s__Burkholderia plantarii--1||s__CAHJWH01 sp009765965--2||s__CAINDZ01 sp903912525--1||s__CAINFC01 sp903847975--1||s__CAITWF01 sp903840415--1||s__CAIULK01 sp903899885--1||s__CAIWXQ01 sp903861045--1||s__CAJANL01 sp903941105--13||s__CAJCBL01 sp019136515--1||s__Caulobacter sp001556515--79||s__Caulobacter sp003185805--14||s__Caulobacter sp903900155--1||s__Chitinimonas koreensis--1||s__Cohnella algarum--1||s__Comamonas sp018413525--7||s__Desulfacinum sp014359885--1||s__Desulfatibacillum sp016342355--2||s__Devosia psychrophila--1||s__Devosia sp001426345--1||s__Devosia_A sp001425235--1||s__Dongia sp000620685--1||s__Dongia sp016794165--1||s__Duganella radicis--1||s__Endobacter medicaginis--1||s__Eubacterium_F sp910584645--1||s__Ferrovibrio sp002482765--6||s__Ferrovibrio sp018336035--1||s__Ferrovibrio terrae--3||s__Ferruginivarius sediminum--1||s__Gemmata massiliana--1||s__Gemmatimonas aurantiaca--1||s__Geodermatophilus saharensis--1||s__Geomobilimonas luticola--1||s__Geothermobacter ehrlichii--1||s__Geothrix sp013390615--1||s__Halomonas daqiaonensis--1||s__Halomonas endophytica--1||s__Halomonas saccharevitans--1||s__Halomonas salicampi--1||s__JAABTD01 sp011390065--1||s__JAANAU01 sp015231375--1||s__JACRCG01 sp001802645--1||s__JACRDC01 sp016208115--12||s__JAFGDJ01 sp016932135--1||s__JAFGGE01 sp016930745--11||s__Kinneretia sp013824165--4||s__Magnetospirillum sp014380005--1||s__Magnetospirillum sp018224925--1||s__Marinobacter vulgaris--1||s__Marinospirillum perlucidum--1||s__Methylobacterium sp001455965--1||s__Methylomonas koyamae--1||s__Microvirga lupini_A--1||s__Microvirga makkahensis--1||s__Microvirga sp009910705--1||s__Mitsuaria chitosanitabida--1||s__Mizugakiibacter sediminis--1||s__Neorhizobium alkalisoli--2||s__Neorhizobium petrolearium--2||s__Neorhizobium sp902167985--1||s__Novosphingobium lentum--2||s__Oricola cellulosilytica--1||s__Oricola sp002706335--1||s__PHBD01 sp002841865--1||s__PLanc-01 sp001603075--1||s__Paenibacillus_E sp900103825--1||s__Palsa-881 sp018241335--7||s__Pantoea endophytica--1||s__Paraburkholderia sp000173575--1||s__Paraburkholderia sp001931485--1||s__Paracoccus sp000787695--1||s__Pararhizobium oryzae--1||s__Pararhizobium sp900111275--1||s__Pararhodospirillum photometricum--1||s__Phaeospirillum sp002105535--1||s__Phenylobacterium sp001557235--2||s__Phenylobacterium sp903930545--1||s__Piscinibacter sp016706565--1||s__Pseudobdellovibrio sp014376935--2||s__RXIV01 sp003989085--1||s__Rhizobium sp900468685--3||s__Rhodanobacter sp001426645--5||s__Rhodanobacter sp014842995--1||s__Roseibium sp003075075--1||s__SKQW01 sp007118805--3||s__SURF-16 sp016219175--2||s__SYFR01 sp005800325--14||s__SZAS-83 sp018241525--7||s__SZUA-401 sp003246035--16||s__Salinicola sp000737985--1||s__Shinella fusca--1||s__Shinella sp003432075--1||s__Solibacter sp018268835--1||s__Sphingomonas sanguinis--2||s__Stenotrophomonas daejeonensis--1||s__Sulfuricaulis sp016200465--1||s__Syntrophotalea sp002452265--15||s__Telmatospirillum sp009712185--1||s__Telmatospirillum sp015654615--1||s__Thalassobius gelatinovorus--1||s__Thalassospira profundimaris_C--1||s__Trinickia diaoshuihuensis--1||s__UBA11358 sp903850425--3||s__UBA2192 sp002067855--1||s__UBA3282 sp910587095--1||s__UBA5123 sp002414225--4||s__UBA8914 sp003486725--1||s__VAUL01 sp005774545--2:evalue_avg=1.2775092207957416e-15:evalue_max=2.38e-13:evalue_min=4.53e-92:evalue_std=1.583195151058763e-14:evalue_sum=2.9510463000381633e-13:gapopen_avg=0.2077922077922078:gapopen_max=4.0:gapopen_min=0.0:gapopen_std=0.567320069257642:gapopen_sum=48.0:gtdb_class_counter=c__Alphaproteobacteria--42||c__Cyanobacteriia--1||c__Gammaproteobacteria--1:gtdb_domain_counter=d__Bacteria--44:gtdb_family_counter=f__Ferrovibrionaceae--42||f__Geitlerinemaceae_A--1||f__Steroidobacteraceae--1:gtdb_genus_counter=g__Ferrovibrio--42||g__PCC-9228--1||g__SZAS-83--1:gtdb_order_counter=o__Cyanobacteriales--1||o__Ferrovibrionales--42||o__Steroidobacterales--1:gtdb_phylum_counter=p__Cyanobacteria--1||p__Proteobacteria--43:gtdb_species_counter=s__Ferrovibrio sp002482765--5||s__Ferrovibrio sp002796975--5||s__Ferrovibrio sp017991315--1||s__Ferrovibrio sp018336035--16||s__Ferrovibrio terrae--15||s__PCC-9228 sp001870905--1||s__SZAS-83 sp018241525--1:heptad_counter=MCP-34H--1||MCP-36H--409||MCP-44H--3||MCP-58H--1:lbd_counter=:lca_tree=g__Ferrovibrio:length_avg=125.87445887445888:length_max=157.0:length_min=63.0:length_std=23.52975538106732:length_sum=29077.0:mismatch_avg=19.83116883116883:mismatch_max=70.0:mismatch_min=0.0:mismatch_std=15.926518163170723:mismatch_sum=4581.0:name=N642689:qcovhsp_avg=99.5073593073593:qcovhsp_max=100.0:qcovhsp_min=95.3:qcovhsp_std=0.8631526873278315:qcovhsp_sum=22986.199999999997:qend_avg=125.91341991341992:qend_max=157.0:qend_min=64.0:qend_std=23.49414990997698:qend_sum=29086.0:qstart_avg=1.2337662337662338:qstart_max=7.0:qstart_min=1.0:qstart_std=0.6704204500896154:qstart_sum=285.0:ref_name_counter=GB_GCA_002482765.1_protein.faa_DLGP01000066.1_13@PF00015_full_PFAM.530.715--1||GB_GCA_002482765.1_protein.faa_DLGP01000123.1_62@PF00015_full_PFAM.570.754--6||GB_GCA_002796975.1_protein.faa_PEKV01000003.1_104@PF00015_full_PFAM.562.747--1||GB_GCA_002796975.1_protein.faa_PEKV01000003.1_2@PF00015_full_PFAM.533.718--1||GB_GCA_002796975.1_protein.faa_PEKV01000005.1_700@PF00015_full_PFAM.438.619--13||GB_GCA_002796975.1_protein.faa_PEKV01000005.1_751@PF00015_full_PFAM.572.753--10||GB_GCA_002796975.1_protein.faa_PEKV01000007.1_140@PF00015_full_PFAM.542.724--1||GB_GCA_003552765.1_protein.faa_PUOI01000437.1_3@PF00015_full_PFAM.258.435--2||GB_GCA_018336035.1_protein.faa_JAGXRD010000009.1_34@PF00015_full_PFAM.431.615--9||GB_GCA_018336035.1_protein.faa_JAGXRD010000014.1_14@PF00015_full_PFAM.443.634--3||GB_GCA_018336035.1_protein.faa_JAGXRD010000014.1_15@PF00015_full_PFAM.563.747--13||GB_GCA_018336035.1_protein.faa_JAGXRD010000048.1_1@PF00015_full_PFAM.524.661--20||GB_GCA_018336035.1_protein.faa_JAGXRD010000054.1_1@PF00015_full_PFAM.576.753--4||GB_GCA_018336035.1_protein.faa_JAGXRD010000054.1_2@PF00015_full_PFAM.533.718--7||GB_GCA_018336035.1_protein.faa_JAGXRD010000054.1_3@PF00015_full_PFAM.563.751--3||GB_GCA_018336035.1_protein.faa_JAGXRD010000076.1_48@PF00015_full_PFAM.571.752--35||GB_GCA_018336035.1_protein.faa_JAGXRD010000080.1_36@PF00015_full_PFAM.583.772--2||GB_GCA_018336035.1_protein.faa_JAGXRD010000090.1_24@PF00015_full_PFAM.361.545--4||GB_GCA_018336035.1_protein.faa_JAGXRD010000131.1_5@PF00015_full_PFAM.438.620--22||GB_GCA_018336035.1_protein.faa_JAGXRD010000140.1_40@PF00015_full_PFAM.435.626--1||GB_GCA_018336035.1_protein.faa_JAGXRD010000140.1_45@PF00015_full_PFAM.545.724--1||GB_GCA_903911825.1_protein.faa_CAIWFB010000105.1_1@PF00015_full_PFAM.300.398--1||RS_GCF_001427605.1_protein.faa_NZ_LMGZ01000019.1_171@PF00015_full_PFAM.590.779--1||RS_GCF_002200015.1_protein.faa_NZ_NIQX01000013.1_342@PF00015_full_PFAM.422.615--1||RS_GCF_007197755.1_protein.faa_NZ_CP041636.1_1139@PF00015_full_PFAM.427.616--4||RS_GCF_007197755.1_protein.faa_NZ_CP041636.1_1155@PF00015_full_PFAM.533.715--11||RS_GCF_007197755.1_protein.faa_NZ_CP041636.1_1225@PF00015_full_PFAM.564.752--2||RS_GCF_007197755.1_protein.faa_NZ_CP041636.1_3005@PF00015_full_PFAM.517.704--1||RS_GCF_007197755.1_protein.faa_NZ_CP041636.1_3648@PF00015_full_PFAM.359.548--1||RS_GCF_007197755.1_protein.faa_NZ_CP041636.1_42@PF00015_full_PFAM.571.752--34||RS_GCF_007197755.1_protein.faa_NZ_CP041636.1_92@PF00015_full_PFAM.439.619--7||RS_GCF_007197755.1_protein.faa_NZ_CP041636.1_97@PF00015_full_PFAM.429.609--7||RS_GCF_014203155.1_protein.faa_NZ_JACHIK010000001.1_27@PF00015_full_PFAM.655.842--1||RS_GCF_900170025.1_protein.faa_NZ_FWEX01000005.1_351@PF00015_full_PFAM.554.745--1:scovhsp_avg=70.5969696969697:scovhsp_max=90.5:scovhsp_min=50.0:scovhsp_std=11.995007635205697:scovhsp_sum=16307.9:send_avg=147.2207792207792:send_max=176.0:send_min=73.0:send_std=22.96535578532797:send_sum=34008.0:sstart_avg=22.484848484848484:sstart_max=74.0:sstart_min=8.0:sstart_std=19.1914492927242:sstart_sum=5194.0],((((GB_GCA_002482765.1_protein.faa_DLGP01000066.1_13@PF00015_full_PFAM.530.715:0.0499794,GB_GCA_017991315.1_protein.faa_JAGOQS010000002.1_227@PF00015_full_PFAM.374.555:0.0759186)0.991:0.0634925[&&NHX:Sample_counter=:Type_counter=:capture_class_counter=:capture_domain_counter=:capture_family_counter=:capture_genus_counter=:capture_order_counter=:capture_phylum_counter=:capture_species_counter=:gtdb_class_counter=:gtdb_domain_counter=:gtdb_family_counter=:gtdb_genus_counter=:gtdb_order_counter=:gtdb_phylum_counter=:gtdb_species_counter=:heptad_counter=:lbd_counter=:name=N642692:ref_name_counter=],((a4786201-ee7a-459e-b94e-aae65ccd9ca4_5@MCPsignal.121.195:0.011969[&&NHX:Sample=rhiztom3:Type=capture:capture_class=c__Alphaproteobacteria:capture_domain=d__Bacteria:capture_family=f__Caulobacteraceae:capture_genus=g__Palsa-881:capture_order=o__Caulobacterales:capture_phylum=p__Proteobacteria:capture_species=s__Palsa-881 sp018241335:heptad=MCP-36H],((((72526122-736f-4a5f-9203-71db2b49600e_3@MCPsignal.291.386:0.00980666[&&NHX:Sample=rhiztom3:Type=capture:besthit=91.6:bitscore=150.0:capture_class=c__Alphaproteobacteria:capture_domain=d__Bacteria:capture_family=f__Caulobacteraceae:capture_genus=g__CAHJWH01:capture_order=o__Caulobacterales:capture_phylum=p__Proteobacteria:capture_species=s__CAHJWH01 sp009765965:evalue=6.36e-48:gapopen=0.0:heptad=MCP-36H:length=95.0:mismatch=8.0:qcovhsp=100.0:qend=95.0:qstart=1.0:ref_name=GB_GCA_018336035.1_protein.faa_JAGXRD010000048.1_1@PF00015_full_PFAM.524.661:scovhsp=69.3:send=104.0:sstart=10.0],3b1a2d85-f942-4115-a6e1-ebb9e65ed451_2@MCPsignal.250.382:0.047021[&&NHX:Sample=rhiztom3:Type=capture:besthit=88.5:bitscore=191.0:capture_class=c__Alphaproteobacteria:capture_domain=d__Bacteria:capture_family=f__Caulobacteraceae:capture_genus=g__CAHJWH01:capture_order=o__Caulobacterales:capture_phylum=p__Proteobacteria:capture_species=s__CAHJWH01 sp009765965:evalue=5.92e-63:gapopen=0.0:heptad=MCP-36H:length=130.0:mismatch=15.0:qcovhsp=98.5:qend=131.0:qstart=2.0:ref_name=GB_GCA_018336035.1_protein.faa_JAGXRD010000076.1_48@PF00015_full_PFAM.571.752:scovhsp=71.8:send=148.0:sstart=19.0])0:5e-09[&&NHX:Sample_counter=rhiztom3--2:Type_counter=capture--2:besthit_avg=90.05:besthit_max=91.6:besthit_min=88.5:besthit_std=2.192031021678293:besthit_sum=180.1:bitscore_avg=170.5:bitscore_max=191.0:bitscore_min=150.0:bitscore_std=28.991378028648448:bitscore_sum=341.0:capture_class_counter=c__Alphaproteobacteria--2:capture_domain_counter=d__Bacteria--2:capture_family_counter=f__Caulobacteraceae--2:capture_genus_counter=g__CAHJWH01--2:capture_order_counter=o__Caulobacterales--2:capture_phylum_counter=p__Proteobacteria--2:capture_species_counter=s__CAHJWH01 sp009765965--2:evalue_avg=3.180000000000003e-48:evalue_max=6.36e-48:evalue_min=5.92e-63:evalue_std=4.497199128346438e-48:evalue_sum=6.360000000000006e-48:gapopen_avg=0.0:gapopen_max=0.0:gapopen_min=0.0:gapopen_std=0.0:gapopen_sum=0.0:gtdb_class_counter=:gtdb_domain_counter=:gtdb_family_counter=:gtdb_genus_counter=:gtdb_order_counter=:gtdb_phylum_counter=:gtdb_species_counter=:heptad_counter=MCP-36H--2:lbd_counter=:length_avg=112.5:length_max=130.0:length_min=95.0:length_std=24.748737341529164:length_sum=225.0:mismatch_avg=11.5:mismatch_max=15.0:mismatch_min=8.0:mismatch_std=4.949747468305833:mismatch_sum=23.0:name=N642696:qcovhsp_avg=99.25:qcovhsp_max=100.0:qcovhsp_min=98.5:qcovhsp_std=1.0606601717798212:qcovhsp_sum=198.5:qend_avg=113.0:qend_max=131.0:qend_min=95.0:qend_std=25.45584412271571:qend_sum=226.0:qstart_avg=1.5:qstart_max=2.0:qstart_min=1.0:qstart_std=0.7071067811865476:qstart_sum=3.0:ref_name_counter=GB_GCA_018336035.1_protein.faa_JAGXRD010000048.1_1@PF00015_full_PFAM.524.661--1||GB_GCA_018336035.1_protein.faa_JAGXRD010000076.1_48@PF00015_full_PFAM.571.752--1:scovhsp_avg=70.55:scovhsp_max=71.8:scovhsp_min=69.3:scovhsp_std=1.7677669529663689:scovhsp_sum=141.1:send_avg=126.0:send_max=148.0:send_min=104.0:send_std=31.11269837220809:send_sum=252.0:sstart_avg=14.5:sstart_max=19.0:sstart_min=10.0:sstart_std=6.363961030678928:sstart_sum=29.0],928f70e9-9db5-4087-b570-16c9ae3238c4_5@MCPsignal.270.387:0.123944[&&NHX:Sample=rhiztom3:Type=capture:capture_class=c__Alphaproteobacteria:capture_domain=d__Bacteria:capture_family=f__Caulobacteraceae:capture_genus=g__CAHJWH01:capture_order=o__Caulobacterales:capture_phylum=p__Proteobacteria:capture_species=s__CAHJWH01 sp009765965:heptad=MCP-36H])0:5e-09[&&NHX:Sample_counter=rhiztom3--3:Type_counter=capture--3:besthit_avg=90.05:besthit_max=91.6:besthit_min=88.5:besthit_std=2.192031021678293:besthit_sum=180.1:bitscore_avg=170.5:bitscore_max=191.0:bitscore_min=150.0:bitscore_std=28.991378028648448:bitscore_sum=341.0:capture_class_counter=c__Alphaproteobacteria--3:capture_domain_counter=d__Bacteria--3:capture_family_counter=f__Caulobacteraceae--3:capture_genus_counter=g__CAHJWH01--3:capture_order_counter=o__Caulobacterales--3:capture_phylum_counter=p__Proteobacteria--3:capture_species_counter=s__CAHJWH01 sp009765965--3:evalue_avg=3.180000000000003e-48:evalue_max=6.36e-48:evalue_min=5.92e-63:evalue_std=4.497199128346438e-48:evalue_sum=6.360000000000006e-48:gapopen_avg=0.0:gapopen_max=0.0:gapopen_min=0.0:gapopen_std=0.0:gapopen_sum=0.0:gtdb_class_counter=:gtdb_domain_counter=:gtdb_family_counter=:gtdb_genus_counter=:gtdb_order_counter=:gtdb_phylum_counter=:gtdb_species_counter=:heptad_counter=MCP-36H--3:lbd_counter=:length_avg=112.5:length_max=130.0:length_min=95.0:length_std=24.748737341529164:length_sum=225.0:mismatch_avg=11.5:mismatch_max=15.0:mismatch_min=8.0:mismatch_std=4.949747468305833:mismatch_sum=23.0:name=N642698:qcovhsp_avg=99.25:qcovhsp_max=100.0:qcovhsp_min=98.5:qcovhsp_std=1.0606601717798212:qcovhsp_sum=198.5:qend_avg=113.0:qend_max=131.0:qend_min=95.0:qend_std=25.45584412271571:qend_sum=226.0:qstart_avg=1.5:qstart_max=2.0:qstart_min=1.0:qstart_std=0.7071067811865476:qstart_sum=3.0:ref_name_counter=GB_GCA_018336035.1_protein.faa_JAGXRD010000048.1_1@PF00015_full_PFAM.524.661--1||GB_GCA_018336035.1_protein.faa_JAGXRD010000076.1_48@PF00015_full_PFAM.571.752--1:scovhsp_avg=70.55:scovhsp_max=71.8:scovhsp_min=69.3:scovhsp_std=1.7677669529663689:scovhsp_sum=141.1:send_avg=126.0:send_max=148.0:send_min=104.0:send_std=31.11269837220809:send_sum=252.0:sstart_avg=14.5:sstart_max=19.0:sstart_min=10.0:sstart_std=6.363961030678928:sstart_sum=29.0],(bb8113b7-b768-40f3-b279-be795b9aee29_1@MCPsignal.70.140:5e-09[&&NHX:Sample=rhiztom2:Type=capture:capture_class=c__Alphaproteobacteria:capture_domain=d__Bacteria:capture_family=f__Caulobacteraceae:capture_genus=g__Palsa-881:capture_order=o__Caulobacterales:capture_phylum=p__Proteobacteria:capture_species=s__Palsa-881 sp018241335:heptad=MCP-36H],dae9b303-948d-41ed-911c-ce1942cb7dc3_2@MCPsignal.274.398:0.0196226[&&NHX:Sample=rhiztom3:Type=capture:besthit=90.8:bitscore=185.0:capture_class=c__Alphaproteobacteria:capture_domain=d__Bacteria:capture_family=f__Caulobacteraceae:capture_genus=g__CAHJWH01:capture_order=o__Caulobacterales:capture_phylum=p__Proteobacteria:capture_species=s__CAHJWH01 sp009765965:evalue=1.17e-60:gapopen=0.0:heptad=MCP-36H:length=120.0:mismatch=11.0:qcovhsp=96.8:qend=120.0:qstart=1.0:ref_name=GB_GCA_018336035.1_protein.faa_JAGXRD010000076.1_48@PF00015_full_PFAM.571.752:scovhsp=66.3:send=129.0:sstart=10.0])0:1.8e-08[&&NHX:Sample_counter=rhiztom2--1||rhiztom3--1:Type_counter=capture--2:besthit_avg=90.8:besthit_max=90.8:besthit_min=90.8:besthit_std=0:besthit_sum=90.8:bitscore_avg=185.0:bitscore_max=185.0:bitscore_min=185.0:bitscore_std=0:bitscore_sum=185.0:capture_class_counter=c__Alphaproteobacteria--2:capture_domain_counter=d__Bacteria--2:capture_family_counter=f__Caulobacteraceae--2:capture_genus_counter=g__CAHJWH01--1||g__Palsa-881--1:capture_order_counter=o__Caulobacterales--2:capture_phylum_counter=p__Proteobacteria--2:capture_species_counter=s__CAHJWH01 sp009765965--1||s__Palsa-881 sp018241335--1:evalue_avg=1.17e-60:evalue_max=1.17e-60:evalue_min=1.17e-60:evalue_std=0:evalue_sum=1.17e-60:gapopen_avg=0.0:gapopen_max=0.0:gapopen_min=0.0:gapopen_std=0:gapopen_sum=0.0:gtdb_class_counter=:gtdb_domain_counter=:gtdb_family_counter=:gtdb_genus_counter=:gtdb_order_counter=:gtdb_phylum_counter=:gtdb_species_counter=:heptad_counter=MCP-36H--2:lbd_counter=:length_avg=120.0:length_max=120.0:length_min=120.0:length_std=0:length_sum=120.0:mismatch_avg=11.0:mismatch_max=11.0:mismatch_min=11.0:mismatch_std=0:mismatch_sum=11.0:name=N642701:qcovhsp_avg=96.8:qcovhsp_max=96.8:qcovhsp_min=96.8:qcovhsp_std=0:qcovhsp_sum=96.8:qend_avg=120.0:qend_max=120.0:qend_min=120.0:qend_std=0:qend_sum=120.0:qstart_avg=1.0:qstart_max=1.0:qstart_min=1.0:qstart_std=0:qstart_sum=1.0:ref_name_counter=GB_GCA_018336035.1_protein.faa_JAGXRD010000076.1_48@PF00015_full_PFAM.571.752--1:scovhsp_avg=66.3:scovhsp_max=66.3:scovhsp_min=66.3:scovhsp_std=0:scovhsp_sum=66.3:send_avg=129.0:send_max=129.0:send_min=129.0:send_std=0:send_sum=129.0:sstart_avg=10.0:sstart_max=10.0:sstart_min=10.0:sstart_std=0:sstart_sum=10.0])0.904:5e-09[&&NHX:Sample_counter=rhiztom2--1||rhiztom3--4:Type_counter=capture--5:besthit_avg=90.3:besthit_max=91.6:besthit_min=88.5:besthit_std=1.6093476939431053:besthit_sum=270.9:bitscore_avg=175.33333333333334:bitscore_max=191.0:bitscore_min=150.0:bitscore_std=22.143471573656495:bitscore_sum=526.0:capture_class_counter=c__Alphaproteobacteria--5:capture_domain_counter=d__Bacteria--5:capture_family_counter=f__Caulobacteraceae--5:capture_genus_counter=g__CAHJWH01--4||g__Palsa-881--1:capture_order_counter=o__Caulobacterales--5:capture_phylum_counter=p__Proteobacteria--5:capture_species_counter=s__CAHJWH01 sp009765965--4||s__Palsa-881 sp018241335--1:evalue_avg=2.120000000000392e-48:evalue_max=6.36e-48:evalue_min=5.92e-63:evalue_std=3.67194771204568e-48:evalue_sum=6.360000000001176e-48:gapopen_avg=0.0:gapopen_max=0.0:gapopen_min=0.0:gapopen_std=0.0:gapopen_sum=0.0:gtdb_class_counter=:gtdb_domain_counter=:gtdb_family_counter=:gtdb_genus_counter=:gtdb_order_counter=:gtdb_phylum_counter=:gtdb_species_counter=:heptad_counter=MCP-36H--5:lbd_counter=:length_avg=115.0:length_max=130.0:length_min=95.0:length_std=18.027756377319946:length_sum=345.0:mismatch_avg=11.333333333333334:mismatch_max=15.0:mismatch_min=8.0:mismatch_std=3.511884584284246:mismatch_sum=34.0:name=N642702:qcovhsp_avg=98.43333333333334:qcovhsp_max=100.0:qcovhsp_min=96.8:qcovhsp_std=1.601041327803045:qcovhsp_sum=295.3:qend_avg=115.33333333333333:qend_max=131.0:qend_min=95.0:qend_std=18.44812546936228:qend_sum=346.0:qstart_avg=1.3333333333333333:qstart_max=2.0:qstart_min=1.0:qstart_std=0.5773502691896257:qstart_sum=4.0:ref_name_counter=GB_GCA_018336035.1_protein.faa_JAGXRD010000048.1_1@PF00015_full_PFAM.524.661--1||GB_GCA_018336035.1_protein.faa_JAGXRD010000076.1_48@PF00015_full_PFAM.571.752--2:scovhsp_avg=69.13333333333333:scovhsp_max=71.8:scovhsp_min=66.3:scovhsp_std=2.753785273643051:scovhsp_sum=207.39999999999998:send_avg=127.0:send_max=148.0:send_min=104.0:send_std=22.06807649071391:send_sum=381.0:sstart_avg=13.0:sstart_max=19.0:sstart_min=10.0:sstart_std=5.196152422706632:sstart_sum=39.0],(17259fd2-779e-4f85-b8f1-1b34a83af1ba_6@MCPsignal.324.480:5e-09[&&NHX:Sample=rhiztom2:Type=capture:besthit=88.5:bitscore=237.0:capture_class=c__Alphaproteobacteria:capture_domain=d__Bacteria:capture_family=f__Caulobacteraceae:capture_genus=g__CAHJWH01:capture_order=o__Caulobacterales:capture_phylum=p__Proteobacteria:capture_species=s__CAHJWH01 sp009765965:evalue=1.05e-80:gapopen=0.0:heptad=MCP-36H:length=156.0:mismatch=18.0:qcovhsp=100.0:qend=156.0:qstart=1.0:ref_name=GB_GCA_018336035.1_protein.faa_JAGXRD010000054.1_1@PF00015_full_PFAM.576.753:scovhsp=88.1:send=166.0:sstart=11.0],d82a8b58-bda4-4caa-a63b-004a38c17885_1@MCPsignal.71.228:5e-09[&&NHX:Sample=rhiztom3:Type=capture:besthit=87.9:bitscore=233.0:capture_class=c__Alphaproteobacteria:capture_domain=d__Bacteria:capture_family=f__Caulobacteraceae:capture_genus=g__CAHJWH01:capture_order=o__Caulobacterales:capture_phylum=p__Proteobacteria:capture_species=s__CAHJWH01 sp009765965:evalue=7.33e-79:gapopen=1.0:heptad=MCP-36H:length=157.0:mismatch=18.0:qcovhsp=100.0:qend=157.0:qstart=1.0:ref_name=GB_GCA_018336035.1_protein.faa_JAGXRD010000054.1_1@PF00015_full_PFAM.576.753:scovhsp=88.1:send=166.0:sstart=11.0])0.939:5e-09[&&NHX:Sample_counter=rhiztom2--1||rhiztom3--1:Type_counter=capture--2:besthit_avg=88.2:besthit_max=88.5:besthit_min=87.9:besthit_std=0.42426406871192446:besthit_sum=176.4:bitscore_avg=235.0:bitscore_max=237.0:bitscore_min=233.0:bitscore_std=2.8284271247461903:bitscore_sum=470.0:capture_class_counter=c__Alphaproteobacteria--2:capture_domain_counter=d__Bacteria--2:capture_family_counter=f__Caulobacteraceae--2:capture_genus_counter=g__CAHJWH01--2:capture_order_counter=o__Caulobacterales--2:capture_phylum_counter=p__Proteobacteria--2:capture_species_counter=s__CAHJWH01 sp009765965--2:evalue_avg=3.7175e-79:evalue_max=7.33e-79:evalue_min=1.05e-80:evalue_std=5.1088464940728056e-79:evalue_sum=7.435e-79:gapopen_avg=0.5:gapopen_max=1.0:gapopen_min=0.0:gapopen_std=0.7071067811865476:gapopen_sum=1.0:gtdb_class_counter=:gtdb_domain_counter=:gtdb_family_counter=:gtdb_genus_counter=:gtdb_order_counter=:gtdb_phylum_counter=:gtdb_species_counter=:heptad_counter=MCP-36H--2:lbd_counter=:length_avg=156.5:length_max=157.0:length_min=156.0:length_std=0.7071067811865476:length_sum=313.0:mismatch_avg=18.0:mismatch_max=18.0:mismatch_min=18.0:mismatch_std=0.0:mismatch_sum=36.0:name=N642705:qcovhsp_avg=100.0:qcovhsp_max=100.0:qcovhsp_min=100.0:qcovhsp_std=0.0:qcovhsp_sum=200.0:qend_avg=156.5:qend_max=157.0:qend_min=156.0:qend_std=0.7071067811865476:qend_sum=313.0:qstart_avg=1.0:qstart_max=1.0:qstart_min=1.0:qstart_std=0.0:qstart_sum=2.0:ref_name_counter=GB_GCA_018336035.1_protein.faa_JAGXRD010000054.1_1@PF00015_full_PFAM.576.753--2:scovhsp_avg=88.1:scovhsp_max=88.1:scovhsp_min=88.1:scovhsp_std=0.0:scovhsp_sum=176.2:send_avg=166.0:send_max=166.0:send_min=166.0:send_std=0.0:send_sum=332.0:sstart_avg=11.0:sstart_max=11.0:sstart_min=11.0:sstart_std=0.0:sstart_sum=22.0])0.932:5e-09[&&NHX:Sample_counter=rhiztom2--2||rhiztom3--5:Type_counter=capture--7:besthit_avg=89.46000000000001:besthit_max=91.6:besthit_min=87.9:besthit_std=1.631870092868911:besthit_sum=447.3:bitscore_avg=199.2:bitscore_max=237.0:bitscore_min=150.0:bitscore_std=36.26568626125803:bitscore_sum=996.0:capture_class_counter=c__Alphaproteobacteria--7:capture_domain_counter=d__Bacteria--7:capture_family_counter=f__Caulobacteraceae--7:capture_genus_counter=g__CAHJWH01--6||g__Palsa-881--1:capture_order_counter=o__Caulobacterales--7:capture_phylum_counter=p__Proteobacteria--7:capture_species_counter=s__CAHJWH01 sp009765965--6||s__Palsa-881 sp018241335--1:evalue_avg=1.2720000000002353e-48:evalue_max=6.36e-48:evalue_min=1.05e-80:evalue_std=2.844278467379601e-48:evalue_sum=6.360000000001176e-48:gapopen_avg=0.2:gapopen_max=1.0:gapopen_min=0.0:gapopen_std=0.44721359549995804:gapopen_sum=1.0:gtdb_class_counter=:gtdb_domain_counter=:gtdb_family_counter=:gtdb_genus_counter=:gtdb_order_counter=:gtdb_phylum_counter=:gtdb_species_counter=:heptad_counter=MCP-36H--7:lbd_counter=:length_avg=131.6:length_max=157.0:length_min=95.0:length_std=26.06338427756457:length_sum=658.0:mismatch_avg=14.0:mismatch_max=18.0:mismatch_min=8.0:mismatch_std=4.415880433163924:mismatch_sum=70.0:name=N642706:qcovhsp_avg=99.06:qcovhsp_max=100.0:qcovhsp_min=96.8:qcovhsp_std=1.4205632685663823:qcovhsp_sum=495.3:qend_avg=131.8:qend_max=157.0:qend_min=95.0:qend_std=26.05187133393684:qend_sum=659.0:qstart_avg=1.2:qstart_max=2.0:qstart_min=1.0:qstart_std=0.4472135954999579:qstart_sum=6.0:ref_name_counter=GB_GCA_018336035.1_protein.faa_JAGXRD010000048.1_1@PF00015_full_PFAM.524.661--1||GB_GCA_018336035.1_protein.faa_JAGXRD010000054.1_1@PF00015_full_PFAM.576.753--2||GB_GCA_018336035.1_protein.faa_JAGXRD010000076.1_48@PF00015_full_PFAM.571.752--2:scovhsp_avg=76.72:scovhsp_max=88.1:scovhsp_min=66.3:scovhsp_std=10.569389764787745:scovhsp_sum=383.6:send_avg=142.6:send_max=166.0:send_min=104.0:send_std=26.45373319590262:send_sum=713.0:sstart_avg=12.2:sstart_max=19.0:sstart_min=10.0:sstart_std=3.8340579025361627:sstart_sum=61.0])0.95:0.0366233[&&NHX:Sample_counter=rhiztom2--2||rhiztom3--6:Type_counter=capture--8:besthit_avg=89.46000000000001:besthit_max=91.6:besthit_min=87.9:besthit_std=1.631870092868911:besthit_sum=447.3:bitscore_avg=199.2:bitscore_max=237.0:bitscore_min=150.0:bitscore_std=36.26568626125803:bitscore_sum=996.0:capture_class_counter=c__Alphaproteobacteria--8:capture_domain_counter=d__Bacteria--8:capture_family_counter=f__Caulobacteraceae--8:capture_genus_counter=g__CAHJWH01--6||g__Palsa-881--2:capture_order_counter=o__Caulobacterales--8:capture_phylum_counter=p__Proteobacteria--8:capture_species_counter=s__CAHJWH01 sp009765965--6||s__Palsa-881 sp018241335--2:evalue_avg=1.2720000000002353e-48:evalue_max=6.36e-48:evalue_min=1.05e-80:evalue_std=2.844278467379601e-48:evalue_sum=6.360000000001176e-48:gapopen_avg=0.2:gapopen_max=1.0:gapopen_min=0.0:gapopen_std=0.44721359549995804:gapopen_sum=1.0:gtdb_class_counter=:gtdb_domain_counter=:gtdb_family_counter=:gtdb_genus_counter=:gtdb_order_counter=:gtdb_phylum_counter=:gtdb_species_counter=:heptad_counter=MCP-36H--8:lbd_counter=:length_avg=131.6:length_max=157.0:length_min=95.0:length_std=26.06338427756457:length_sum=658.0:mismatch_avg=14.0:mismatch_max=18.0:mismatch_min=8.0:mismatch_std=4.415880433163924:mismatch_sum=70.0:name=N642707:qcovhsp_avg=99.06:qcovhsp_max=100.0:qcovhsp_min=96.8:qcovhsp_std=1.4205632685663823:qcovhsp_sum=495.3:qend_avg=131.8:qend_max=157.0:qend_min=95.0:qend_std=26.05187133393684:qend_sum=659.0:qstart_avg=1.2:qstart_max=2.0:qstart_min=1.0:qstart_std=0.4472135954999579:qstart_sum=6.0:ref_name_counter=GB_GCA_018336035.1_protein.faa_JAGXRD010000048.1_1@PF00015_full_PFAM.524.661--1||GB_GCA_018336035.1_protein.faa_JAGXRD010000054.1_1@PF00015_full_PFAM.576.753--2||GB_GCA_018336035.1_protein.faa_JAGXRD010000076.1_48@PF00015_full_PFAM.571.752--2:scovhsp_avg=76.72:scovhsp_max=88.1:scovhsp_min=66.3:scovhsp_std=10.569389764787745:scovhsp_sum=383.6:send_avg=142.6:send_max=166.0:send_min=104.0:send_std=26.45373319590262:send_sum=713.0:sstart_avg=12.2:sstart_max=19.0:sstart_min=10.0:sstart_std=3.8340579025361627:sstart_sum=61.0],(((2a607a41-b10a-4c82-a4cf-ec4f840db04c_1@MCPsignal.383.449:0.0117092[&&NHX:Sample=rhizpot3:Type=capture:capture_class=c__Alphaproteobacteria:capture_domain=d__Bacteria:capture_family=f__Caulobacteraceae:capture_genus=g__CAHJWH01:capture_order=o__Caulobacterales:capture_phylum=p__Proteobacteria:capture_species=s__CAHJWH01 sp009765965:heptad=MCP-36H],(4df82b4c-b39c-485b-8dd2-f712f1c44156_4@MCPsignal.97.202:5e-09[&&NHX:Sample=rhiztom2:Type=capture:besthit=86.7:bitscore=156.0:capture_class=c__Gammaproteobacteria:capture_domain=d__Bacteria:capture_family=f__Burkholderiaceae:capture_genus=g__UBA5157:capture_order=o__Burkholderiales:capture_phylum=p__Proteobacteria:capture_species=s__UBA5157 sp002415335:evalue=1.71e-49:gapopen=0.0:heptad=MCP-36H:length=105.0:mismatch=14.0:qcovhsp=100.0:qend=105.0:qstart=1.0:ref_name=GB_GCA_018336035.1_protein.faa_JAGXRD010000054.1_1@PF00015_full_PFAM.576.753:scovhsp=59.3:send=166.0:sstart=62.0],((efeac599-b607-4df9-a1d9-b06bc8d64db1_5@MCPsignal.223.378:5e-09[&&NHX:Sample=rhiztom1:Type=capture:besthit=83.2:bitscore=218.0:capture_class=c__Alphaproteobacteria:capture_domain=d__Bacteria:capture_family=f__Caulobacteraceae:capture_genus=g__CAHJWH01:capture_order=o__Caulobacterales:capture_phylum=p__Proteobacteria:capture_species=s__CAHJWH01 sp009765965:evalue=7.61e-73:gapopen=0.0:heptad=MCP-36H:length=155.0:mismatch=26.0:qcovhsp=100.0:qend=155.0:qstart=1.0:ref_name=GB_GCA_002796975.1_protein.faa_PEKV01000003.1_2@PF00015_full_PFAM.533.718:scovhsp=83.8:send=165.0:sstart=11.0],d6315d2d-67e6-4a21-a533-5b99b8ea0883_1@MCPsignal.287.435:0.0159425[&&NHX:Sample=rhiztom3:Type=capture:besthit=84.5:bitscore=204.0:capture_class=c__Alphaproteobacteria:capture_domain=d__Bacteria:capture_family=f__Caulobacteraceae:capture_genus=g__CAHJWH01:capture_order=o__Caulobacterales:capture_phylum=p__Proteobacteria:capture_species=s__CAHJWH01 sp009765965:evalue=1.22e-67:gapopen=0.0:heptad=MCP-36H:length=142.0:mismatch=22.0:qcovhsp=95.9:qend=148.0:qstart=7.0:ref_name=GB_GCA_002796975.1_protein.faa_PEKV01000003.1_2@PF00015_full_PFAM.533.718:scovhsp=76.8:send=164.0:sstart=23.0])0:5e-09[&&NHX:Sample_counter=rhiztom1--1||rhiztom3--1:Type_counter=capture--2:besthit_avg=83.85:besthit_max=84.5:besthit_min=83.2:besthit_std=0.9192388155425097:besthit_sum=167.7:bitscore_avg=211.0:bitscore_max=218.0:bitscore_min=204.0:bitscore_std=9.899494936611665:bitscore_sum=422.0:capture_class_counter=c__Alphaproteobacteria--2:capture_domain_counter=d__Bacteria--2:capture_family_counter=f__Caulobacteraceae--2:capture_genus_counter=g__CAHJWH01--2:capture_order_counter=o__Caulobacterales--2:capture_phylum_counter=p__Proteobacteria--2:capture_species_counter=s__CAHJWH01 sp009765965--2:evalue_avg=6.10003805e-68:evalue_max=1.22e-67:evalue_min=7.61e-73:evalue_std=8.626648919649832e-68:evalue_sum=1.22000761e-67:gapopen_avg=0.0:gapopen_max=0.0:gapopen_min=0.0:gapopen_std=0.0:gapopen_sum=0.0:gtdb_class_counter=:gtdb_domain_counter=:gtdb_family_counter=:gtdb_genus_counter=:gtdb_order_counter=:gtdb_phylum_counter=:gtdb_species_counter=:heptad_counter=MCP-36H--2:lbd_counter=:length_avg=148.5:length_max=155.0:length_min=142.0:length_std=9.192388155425117:length_sum=297.0:mismatch_avg=24.0:mismatch_max=26.0:mismatch_min=22.0:mismatch_std=2.8284271247461903:mismatch_sum=48.0:name=N642712:qcovhsp_avg=97.95:qcovhsp_max=100.0:qcovhsp_min=95.9:qcovhsp_std=2.899137802864841:qcovhsp_sum
```
