## Supplementary material for "Unveiling the hidden biodiversity of microbial chemoreceptor genes in the rare biosphere": MCPsignal_captured_gtdbr207.nw (part 890 of 1806)

```
=195.9:qend_avg=151.5:qend_max=155.0:qend_min=148.0:qend_std=4.949747468305833:qend_sum=303.0:qstart_avg=4.0:qstart_max=7.0:qstart_min=1.0:qstart_std=4.242640687119285:qstart_sum=8.0:ref_name_counter=GB_GCA_002796975.1_protein.faa_PEKV01000003.1_2@PF00015_full_PFAM.533.718--2:scovhsp_avg=80.3:scovhsp_max=83.8:scovhsp_min=76.8:scovhsp_std=4.949747468305833:scovhsp_sum=160.6:send_avg=164.5:send_max=165.0:send_min=164.0:send_std=0.7071067811865476:send_sum=329.0:sstart_avg=17.0:sstart_max=23.0:sstart_min=11.0:sstart_std=8.48528137423857:sstart_sum=34.0],(0299502d-bbbe-5229-9e1f-8b3383c2b4a6_3@MCPsignal.388.491:0.0360744[&&NHX:Sample=rhiztom2:Type=capture:besthit=90.8:bitscore=157.0:capture_class=c__Alphaproteobacteria:capture_domain=d__Bacteria:capture_family=f__Caulobacteraceae:capture_genus=g__CAHJWH01:capture_order=o__Caulobacterales:capture_phylum=p__Proteobacteria:capture_species=s__CAHJWH01 sp009765965:evalue=1.03e-49:gapopen=0.0:heptad=MCP-36H:length=98.0:mismatch=9.0:qcovhsp=95.1:qend=102.0:qstart=5.0:ref_name=RS_GCF_007197755.1_protein.faa_NZ_CP041636.1_94@PF00015_full_PFAM.524.710:scovhsp=52.7:send=142.0:sstart=45.0],(981bd7bb-0c7c-4651-8368-164674853db7_6@MCPsignal.270.426:0.0287626[&&NHX:Sample=rhiztom3:Type=capture:besthit=80.1:bitscore=211.0:capture_class=c__Alphaproteobacteria:capture_domain=d__Bacteria:capture_family=f__Caulobacteraceae:capture_genus=g__CAHJWH01:capture_order=o__Caulobacterales:capture_phylum=p__Proteobacteria:capture_species=s__CAHJWH01 sp009765965:evalue=4.33e-70:gapopen=0.0:heptad=MCP-36H:length=156.0:mismatch=31.0:qcovhsp=100.0:qend=156.0:qstart=1.0:ref_name=GB_GCA_002796975.1_protein.faa_PEKV01000003.1_2@PF00015_full_PFAM.533.718:scovhsp=84.3:send=166.0:sstart=11.0],(e33db3cd-6cad-4866-8264-2c7c484bed60_5@MCPsignal.125.257:0.0474098[&&NHX:Sample=rhiztom3:Type=capture:besthit=78.8:bitscore=176.0:capture_class=c__Alphaproteobacteria:capture_domain=d__Bacteria:capture_family=f__Caulobacteraceae:capture_genus=g__CAHJWH01:capture_order=o__Caulobacterales:capture_phylum=p__Proteobacteria:capture_species=s__CAHJWH01 sp009765965:evalue=9.81e-57:gapopen=0.0:heptad=MCP-36H:length=132.0:mismatch=28.0:qcovhsp=100.0:qend=132.0:qstart=1.0:ref_name=RS_GCF_007197755.1_protein.faa_NZ_CP041636.1_92@PF00015_full_PFAM.439.619:scovhsp=73.3:send=140.0:sstart=9.0],e796652a-e6f9-4029-a657-de93b0aae0b6_6@MCPsignal.66.177:5e-09[&&NHX:Sample=rhiztom2:Type=capture:besthit=86.4:bitscore=164.0:capture_class=c__Alphaproteobacteria:capture_domain=d__Bacteria:capture_family=f__Caulobacteraceae:capture_genus=g__CAHJWH01:capture_order=o__Caulobacterales:capture_phylum=p__Proteobacteria:capture_species=s__CAHJWH01 sp009765965:evalue=1.08e-52:gapopen=0.0:heptad=MCP-36H:length=110.0:mismatch=15.0:qcovhsp=99.1:qend=110.0:qstart=1.0:ref_name=RS_GCF_007197755.1_protein.faa_NZ_CP041636.1_92@PF00015_full_PFAM.439.619:scovhsp=61.1:send=118.0:sstart=9.0])0:5e-09[&&NHX:Sample_counter=rhiztom2--1||rhiztom3--1:Type_counter=capture--2:besthit_avg=82.6:besthit_max=86.4:besthit_min=78.8:besthit_std=5.3740115370177675:besthit_sum=165.2:bitscore_avg=170.0:bitscore_max=176.0:bitscore_min=164.0:bitscore_std=8.48528137423857:bitscore_sum=340.0:capture_class_counter=c__Alphaproteobacteria--2:capture_domain_counter=d__Bacteria--2:capture_family_counter=f__Caulobacteraceae--2:capture_genus_counter=g__CAHJWH01--2:capture_order_counter=o__Caulobacterales--2:capture_phylum_counter=p__Proteobacteria--2:capture_species_counter=s__CAHJWH01 sp009765965--2:evalue_avg=5.400490499999999e-53:evalue_max=1.08e-52:evalue_min=9.81e-57:evalue_std=7.636059565062369e-53:evalue_sum=1.0800980999999999e-52:gapopen_avg=0.0:gapopen_max=0.0:gapopen_min=0.0:gapopen_std=0.0:gapopen_sum=0.0:gtdb_class_counter=:gtdb_domain_counter=:gtdb_family_counter=:gtdb_genus_counter=:gtdb_order_counter=:gtdb_phylum_counter=:gtdb_species_counter=:heptad_counter=MCP-36H--2:lbd_counter=:length_avg=121.0:length_max=132.0:length_min=110.0:length_std=15.556349186104045:length_sum=242.0:mismatch_avg=21.5:mismatch_max=28.0:mismatch_min=15.0:mismatch_std=9.192388155425117:mismatch_sum=43.0:name=N642717:qcovhsp_avg=99.55:qcovhsp_max=100.0:qcovhsp_min=99.1:qcovhsp_std=0.6363961030678968:qcovhsp_sum=199.1:qend_avg=121.0:qend_max=132.0:qend_min=110.0:qend_std=15.556349186104045:qend_sum=242.0:qstart_avg=1.0:qstart_max=1.0:qstart_min=1.0:qstart_std=0.0:qstart_sum=2.0:ref_name_counter=RS_GCF_007197755.1_protein.faa_NZ_CP041636.1_92@PF00015_full_PFAM.439.619--2:scovhsp_avg=67.2:scovhsp_max=73.3:scovhsp_min=61.1:scovhsp_std=8.626702730475877:scovhsp_sum=134.4:send_avg=129.0:send_max=140.0:send_min=118.0:send_std=15.556349186104045:send_sum=258.0:sstart_avg=9.0:sstart_max=9.0:sstart_min=9.0:sstart_std=0.0:sstart_sum=18.0])0:5e-09[&&NHX:Sample_counter=rhiztom2--1||rhiztom3--2:Type_counter=capture--3:besthit_avg=81.76666666666667:besthit_max=86.4:besthit_min=78.8:besthit_std=4.064890322423642:besthit_sum=245.29999999999998:bitscore_avg=183.66666666666666:bitscore_max=211.0:bitscore_min=164.0:bitscore_std=24.419937209856485:bitscore_sum=551.0:capture_class_counter=c__Alphaproteobacteria--3:capture_domain_counter=d__Bacteria--3:capture_family_counter=f__Caulobacteraceae--3:capture_genus_counter=g__CAHJWH01--3:capture_order_counter=o__Caulobacterales--3:capture_phylum_counter=p__Proteobacteria--3:capture_species_counter=s__CAHJWH01 sp009765965--3:evalue_avg=3.600327e-53:evalue_max=1.08e-52:evalue_min=4.33e-70:evalue_std=6.235099736234137e-53:evalue_sum=1.0800981e-52:gapopen_avg=0.0:gapopen_max=0.0:gapopen_min=0.0:gapopen_std=0.0:gapopen_sum=0.0:gtdb_class_counter=:gtdb_domain_counter=:gtdb_family_counter=:gtdb_genus_counter=:gtdb_order_counter=:gtdb_phylum_counter=:gtdb_species_counter=:heptad_counter=MCP-36H--3:lbd_counter=:length_avg=132.66666666666666:length_max=156.0:length_min=110.0:length_std=23.007245235649865:length_sum=398.0:mismatch_avg=24.666666666666668:mismatch_max=31.0:mismatch_min=15.0:mismatch_std=8.504900548115383:mismatch_sum=74.0:name=N642718:qcovhsp_avg=99.7:qcovhsp_max=100.0:qcovhsp_min=99.1:qcovhsp_std=0.5196152422706665:qcovhsp_sum=299.1:qend_avg=132.66666666666666:qend_max=156.0:qend_min=110.0:qend_std=23.007245235649865:qend_sum=398.0:qstart_avg=1.0:qstart_max=1.0:qstart_min=1.0:qstart_std=0.0:qstart_sum=3.0:ref_name_counter=GB_GCA_002796975.1_protein.faa_PEKV01000003.1_2@PF00015_full_PFAM.533.718--1||RS_GCF_007197755.1_protein.faa_NZ_CP041636.1_92@PF00015_full_PFAM.439.619--2:scovhsp_avg=72.89999999999999:scovhsp_max=84.3:scovhsp_min=61.1:scovhsp_std=11.605171261123205:scovhsp_sum=218.7:send_avg=141.33333333333334:send_max=166.0:send_min=118.0:send_std=24.027761721253466:send_sum=424.0:sstart_avg=9.666666666666666:sstart_max=11.0:sstart_min=9.0:sstart_std=1.1547005383792517:sstart_sum=29.0])0:5e-09[&&NHX:Sample_counter=rhiztom2--2||rhiztom3--2:Type_counter=capture--4:besthit_avg=84.025:besthit_max=90.8:besthit_min=78.8:besthit_std=5.604982902144605:besthit_sum=336.1:bitscore_avg=177.0:bitscore_max=211.0:bitscore_min=157.0:bitscore_std=23.986107090008026:bitscore_sum=708.0:capture_class_counter=c__Alphaproteobacteria--4:capture_domain_counter=d__Bacteria--4:capture_family_counter=f__Caulobacteraceae--4:capture_genus_counter=g__CAHJWH01--4:capture_order_counter=o__Caulobacterales--4:capture_phylum_counter=p__Proteobacteria--4:capture_species_counter=s__CAHJWH01 sp009765965--4:evalue_avg=2.57770024525e-50:evalue_max=1.03e-49:evalue_min=4.33e-70:evalue_std=5.14820235365554e-50:evalue_sum=1.0310800981e-49:gapopen_avg=0.0:gapopen_max=0.0:gapopen_min=0.0:gapopen_std=0.0:gapopen_sum=0.0:gtdb_class_counter=:gtdb_domain_counter=:gtdb_family_counter=:gtdb_genus_counter=:gtdb_order_counter=:gtdb_phylum_counter=:gtdb_species_counter=:heptad_counter=MCP-36H--4:lbd_counter=:length_avg=124.0:length_max=156.0:length_min=98.0:length_std=25.560386016907753:length_sum=496.0:mismatch_avg=20.75:mismatch_max=31.0:mismatch_min=9.0:mismatch_std=10.468205831628136:mismatch_sum=83.0:name=N642719:qcovhsp_avg=98.55000000000001:qcovhsp_max=100.0:qcovhsp_min=95.1:qcovhsp_std=2.3388031127053024:qcovhsp_sum=394.20000000000005:qend_avg=125.0:qend_max=156.0:qend_min=102.0:qend_std=24.24871130596428:qend_sum=500.0:qstart_avg=2.0:qstart_max=5.0:qstart_min=1.0:qstart_std=2.0:qstart_sum=8.0:ref_name_counter=GB_GCA_002796975.1_protein.faa_PEKV01000003.1_2@PF00015_full_PFAM.533.718--1||RS_GCF_007197755.1_protein.faa_NZ_CP041636.1_92@PF00015_full_PFAM.439.619--2||RS_GCF_007197755.1_protein.faa_NZ_CP041636.1_94@PF00015_full_PFAM.524.710--1:scovhsp_avg=67.85000000000001:scovhsp_max=84.3:scovhsp_min=52.7:scovhsp_std=13.849067357286794:scovhsp_sum=271.40000000000003:send_avg=141.5:send_max=166.0:send_min=118.0:send_std=19.621416870348583:send_sum=566.0:sstart_avg=18.5:sstart_max=45.0:sstart_min=9.0:sstart_std=17.69180601295413:sstart_sum=74.0])0:5e-09[&&NHX:Sample_counter=rhiztom1--1||rhiztom2--2||rhiztom3--3:Type_counter=capture--6:besthit_avg=83.96666666666667:besthit_max=90.8:besthit_min=78.8:besthit_std=4.361956747454825:besthit_sum=503.8:bitscore_avg=188.33333333333334:bitscore_max=218.0:bitscore_min=157.0:bitscore_std=25.943528415901078:bitscore_sum=1130.0:capture_class_counter=c__Alphaproteobacteria--6:capture_domain_counter=d__Bacteria--6:capture_family_counter=f__Caulobacteraceae--6:capture_genus_counter=g__CAHJWH01--6:capture_order_counter=o__Caulobacterales--6:capture_phylum_counter=p__Proteobacteria--6:capture_species_counter=s__CAHJWH01 sp009765965--6:evalue_avg=1.7184668301666666e-50:evalue_max=1.03e-49:evalue_min=7.61e-73:evalue_std=4.204077714831221e-50:evalue_sum=1.0310800981e-49:gapopen_avg=0.0:gapopen_max=0.0:gapopen_min=0.0:gapopen_std=0.0:gapopen_sum=0.0:gtdb_class_counter=:gtdb_domain_counter=:gtdb_family_counter=:gtdb_genus_counter=:gtdb_order_counter=:gtdb_phylum_counter=:gtdb_species_counter=:heptad_counter=MCP-36H--6:lbd_counter=:length_avg=132.16666666666666:length_max=156.0:length_min=98.0:length_std=23.853022170506332:length_sum=793.0:mismatch_avg=21.833333333333332:mismatch_max=31.0:mismatch_min=9.0:mismatch_std=8.376554582086042:mismatch_sum=131.0:name=N642720:qcovhsp_avg=98.35000000000001:qcovhsp_max=100.0:qcovhsp_min=95.1:qcovhsp_std=2.249222087745005:qcovhsp_sum=590.1:qend_avg=133.83333333333334:qend_max=156.0:qend_min=102.0:qend_std=23.344521127379476:qend_sum=803.0:qstart_avg=2.6666666666666665:qstart_max=7.0:qstart_min=1.0:qstart_std=2.658320271650252:qstart_sum=16.0:ref_name_counter=GB_GCA_002796975.1_protein.faa_PEKV01000003.1_2@PF00015_full_PFAM.533.718--3||RS_GCF_007197755.1_protein.faa_NZ_CP041636.1_92@PF00015_full_PFAM.439.619--2||RS_GCF_007197755.1_protein.faa_NZ_CP041636.1_94@PF00015_full_PFAM.524.710--1:scovhsp_avg=72.0:scovhsp_max=84.3:scovhsp_min=52.7:scovhsp_std=12.700866112198804:scovhsp_sum=432.0:send_avg=149.16666666666666:send_max=166.0:send_min=118.0:send_std=19.291621670213903:send_sum=895.0:sstart_avg=18.0:sstart_max=45.0:sstart_min=9.0:sstart_std=14.24078649513432:sstart_sum=108.0])0.434:5e-09[&&NHX:Sample_counter=rhiztom1--1||rhiztom2--3||rhiztom3--3:Type_counter=capture--7:besthit_avg=84.35714285714286:besthit_max=90.8:besthit_min=78.8:besthit_std=4.11374004317934:besthit_sum=590.5:bitscore_avg=183.71428571428572:bitscore_max=218.0:bitscore_min=156.0:bitscore_std=26.650292591979085:bitscore_sum=1286.0:capture_class_counter=c__Alphaproteobacteria--6||c__Gammaproteobacteria--1:capture_domain_counter=d__Bacteria--7:capture_family_counter=f__Burkholderiaceae--1||f__Caulobacteraceae--6:capture_genus_counter=g__CAHJWH01--6||g__UBA5157--1:capture_order_counter=o__Burkholderiales--1||o__Caulobacterales--6:capture_phylum_counter=p__Proteobacteria--7:capture_species_counter=s__CAHJWH01 sp009765965--6||s__UBA5157 sp002415335--1:evalue_avg=3.9158287115714288e-50:evalue_max=1.71e-49:evalue_min=7.61e-73:evalue_std=6.966157658655055e-50:evalue_sum=2.7410800981e-49:gapopen_avg=0.0:gapopen_max=0.0:gapopen_min=0.0:gapopen_std=0.0:gapopen_sum=0.0:gtdb_class_counter=:gtdb_domain_counter=:gtdb_family_counter=:gtdb_genus_counter=:gtdb_order_counter=:gtdb_phylum_counter=:gtdb_species_counter=:heptad_counter=MCP-36H--7:lbd_counter=:length_avg=128.28571428571428:length_max=156.0:length_min=98.0:length_std=24.074289783323383:length_sum=898.0:mismatch_avg=20.714285714285715:mismatch_max=31.0:mismatch_min=9.0:mismatch_std=8.199883855158879:mismatch_sum=145.0:name=N642721:qcovhsp_avg=98.58571428571429:qcovhsp_max=100.0:qcovhsp_min=95.1:qcovhsp_std=2.1458708965736744:qcovhsp_sum=690.1:qend_avg=129.71428571428572:qend_max=156.0:qend_min=102.0:qend_std=23.93542901025093:qend_sum=908.0:qstart_avg=2.4285714285714284:qstart_max=7.0:qstart_min=1.0:qstart_std=2.5071326821120348:qstart_sum=17.0:ref_name_counter=GB_GCA_002796975.1_protein.faa_PEKV01000003.1_2@PF00015_full_PFAM.533.718--3||GB_GCA_018336035.1_protein.faa_JAGXRD010000054.1_1@PF00015_full_PFAM.576.753--1||RS_GCF_007197755.1_protein.faa_NZ_CP041636.1_92@PF00015_full_PFAM.439.619--2||RS_GCF_007197755.1_protein.faa_NZ_CP041636.1_94@PF00015_full_PFAM.524.710--1:scovhsp_avg=70.18571428571428:scovhsp_max=84.3:scovhsp_min=52.7:scovhsp_std=12.548629217492053:scovhsp_sum=491.3:send_avg=151.57142857142858:send_max=166.0:send_min=118.0:send_std=18.724824368176264:send_sum=1061.0:sstart_avg=24.285714285714285:sstart_max=62.0:sstart_min=9.0:sstart_std=21.108562920564456:sstart_sum=170.0])0:5e-09[&&NHX:Sample_counter=rhizpot3--1||rhiztom1--1||rhiztom2--3||rhiztom3--3:Type_counter=capture--8:besthit_avg=84.35714285714286:besthit_max=90.8:besthit_min=78.8:besthit_std=4.11374004317934:besthit_sum=590.5:bitscore_avg=183.71428571428572:bitscore_max=218.0:bitscore_min=156.0:bitscore_std=26.650292591979085:bitscore_sum=1286.0:capture_class_counter=c__Alphaproteobacteria--7||c__Gammaproteobacteria--1:capture_domain_counter=d__Bacteria--8:capture_family_counter=f__Burkholderiaceae--1||f__Caulobacteraceae--7:capture_genus_counter=g__CAHJWH01--7||g__UBA5157--1:capture_order_counter=o__Burkholderiales--1||o__Caulobacterales--7:capture_phylum_counter=p__Proteobacteria--8:capture_species_counter=s__CAHJWH01 sp009765965--7||s__UBA5157 sp002415335--1:evalue_avg=3.9158287115714288e-50:evalue_max=1.71e-49:evalue_min=7.61e-73:evalue_std=6.966157658655055e-50:evalue_sum=2.7410800981e-49:gapopen_avg=0.0:gapopen_max=0.0:gapopen_min=0.0:gapopen_std=0.0:gapopen_sum=0.0:gtdb_class_counter=:gtdb_domain_counter=:gtdb_family_counter=:gtdb_genus_counter=:gtdb_order_counter=:gtdb_phylum_counter=:gtdb_species_counter=:heptad_counter=MCP-36H--8:lbd_counter=:length_avg=128.28571428571428:length_max=156.0:length_min=98.0:length_std=24.074289783323383:length_sum=898.0:mismatch_avg=20.714285714285715:mismatch_max=31.0:mismatch_min=9.0:mismatch_std=8.199883855158879:mismatch_sum=145.0:name=N642722:qcovhsp_avg=98.58571428571429:qcovhsp_max=100.0:qcovhsp_min=95.1:qcovhsp_std=2.1458708965736744:qcovhsp_sum=690.1:qend_avg=129.71428571428572:qend_max=156.0:qend_min=102.0:qend_std=23.93542901025093:qend_sum=908.0:qstart_avg=2.4285714285714284:qstart_max=7.0:qstart_min=1.0:qstart_std=2.5071326821120348:qstart_sum=17.0:ref_name_counter=GB_GCA_002796975.1_protein.faa_PEKV01000003.1_2@PF00015_full_PFAM.533.718--3||GB_GCA_018336035.1_protein.faa_JAGXRD010000054.1_1@PF00015_full_PFAM.576.753--1||RS_GCF_007197755.1_protein.faa_NZ_CP041636.1_92@PF00015_full_PFAM.439.619--2||RS_GCF_007197755.1_protein.faa_NZ_CP041636.1_94@PF00015_full_PFAM.524.710--1:scovhsp_avg=70.18571428571428:scovhsp_max=84.3:scovhsp_min=52.7:scovhsp_std=12.548629217492053:scovhsp_sum=491.3:send_avg=151.57142857142858:send_max=166.0:send_min=118.0:send_std=18.724824368176264:send_sum=1061.0:sstart_avg=24.285714285714285:sstart_max=62.0:sstart_min=9.0:sstart_std=21.108562920564456:sstart_sum=170.0],(d8178f98-f35b-4847-8efd-96e76815f57e_1@MCPsignal.150.308:0.0699482[&&NHX:Sample=rhiztom3:Type=capture:besthit=74.1:bitscore=189.0:capture_class=c__Alphaproteobacteria:capture_domain=d__Bacteria:capture_family=f__Caulobacteraceae:capture_genus=g__CAHJWH01:capture_order=o__Caulobacterales:capture_phylum=p__Proteobacteria:capture_species=s__CAHJWH01 sp009765965:evalue=8.31e-62:gapopen=1.0:heptad=MCP-36H:length=158.0:mismatch=39.0:qcovhsp=100.0:qend=158.0:qstart=1.0:ref_name=GB_GCA_018336035.1_protein.faa_JAGXRD010000054.1_1@PF00015_full_PFAM.576.753:scovhsp=88.1:send=166.0:sstart=11.0],d0a758e1-5e4a-460f-a8b3-b58d0bac0129_6@MCPsignal.551.707:5e-09[&&NHX:Sample=rhiztom2:Type=capture:besthit=83.3:bitscore=219.0:capture_class=c__Alphaproteobacteria:capture_domain=d__Bacteria:capture_family=f__Caulobacteraceae:capture_genus=g__CAHJWH01:capture_order=o__Caulobacterales:capture_phylum=p__Proteobacteria:capture_species=s__CAHJWH01 sp009765965:evalue=1.95e-73:gapopen=0.0:heptad=MCP-36H:length=156.0:mismatch=26.0:qcovhsp=100.0:qend=156.0:qstart=1.0:ref_name=GB_GCA_002796975.1_protein.faa_PEKV01000003.1_2@PF00015_full_PFAM.533.718:scovhsp=84.3:send=166.0:sstart=11.0])0:5e-09[&&NHX:Sample_counter=rhiztom2--1||rhiztom3--1:Type_counter=capture--2:besthit_avg=78.69999999999999:besthit_max=83.3:besthit_min=74.1:besthit_std=6.505382386916239:besthit_sum=157.39999999999998:bitscore_avg=204.0:bitscore_max=219.0:bitscore_min=189.0:bitscore_std=21.213203435596427:bitscore_sum=408.0:capture_class_counter=c__Alphaproteobacteria--2:capture_domain_counter=d__Bacteria--2:capture_family_counter=f__Caulobacteraceae--2:capture_genus_counter=g__CAHJWH01--2:capture_order_counter=o__Caulobacterales--2:capture_phylum_counter=p__Proteobacteria--2:capture_species_counter=s__CAHJWH01 sp009765965--2:evalue_avg=4.15500000000975e-62:evalue_max=8.31e-62:evalue_min=1.95e-73:evalue_std=5.876057351646422e-62:evalue_sum=8.3100000000195e-62:gapopen_avg=0.5:gapopen_max=1.0:gapopen_min=0.0:gapopen_std=0.7071067811865476:gapopen_sum=1.0:gtdb_class_counter=:gtdb_domain_counter=:gtdb_family_counter=:gtdb_genus_counter=:gtdb_order_counter=:gtdb_phylum_counter=:gtdb_species_counter=:heptad_counter=MCP-36H--2:lbd_counter=:length_avg=157.0:length_max=158.0:length_min=156.0:length_std=1.4142135623730951:length_sum=314.0:mismatch_avg=32.5:mismatch_max=39.0:mismatch_min=26.0:mismatch_std=9.192388155425117:mismatch_sum=65.0:name=N642725:qcovhsp_avg=100.0:qcovhsp_max=100.0:qcovhsp_min=100.0:qcovhsp_std=0.0:qcovhsp_sum=200.0:qend_avg=157.0:qend_max=158.0:qend_min=156.0:qend_std=1.4142135623730951:qend_sum=314.0:qstart_avg=1.0:qstart_max=1.0:qstart_min=1.0:qstart_std=0.0:qstart_sum=2.0:ref_name_counter=GB_GCA_002796975.1_protein.faa_PEKV01000003.1_2@PF00015_full_PFAM.533.718--1||GB_GCA_018336035.1_protein.faa_JAGXRD010000054.1_1@PF00015_full_PFAM.576.753--1:scovhsp_avg=86.19999999999999:scovhsp_max=88.1:scovhsp_min=84.3:scovhsp_std=2.6870057685088784:scovhsp_sum=172.39999999999998:send_avg=166.0:send_max=166.0:send_min=166.0:send_std=0.0:send_sum=332.0:sstart_avg=11.0:sstart_max=11.0:sstart_min=11.0:sstart_std=0.0:sstart_sum=22.0])0:5e-09[&&NHX:Sample_counter=rhizpot3--1||rhiztom1--1||rhiztom2--4||rhiztom3--4:Type_counter=capture--10:besthit_avg=83.09999999999998:besthit_max=90.8:besthit_min=74.1:besthit_std=4.919857721520006:besthit_sum=747.8999999999999:bitscore_avg=188.22222222222223:bitscore_max=219.0:bitscore_min=156.0:bitscore_std=25.863960339523498:bitscore_sum=1694.0:capture_class_counter=c__Alphaproteobacteria--9||c__Gammaproteobacteria--1:capture_domain_counter=d__Bacteria--10:capture_family_counter=f__Burkholderiaceae--1||f__Caulobacteraceae--9:capture_genus_counter=g__CAHJWH01--9||g__UBA5157--1:capture_order_counter=o__Burkholderiales--1||o__Caulobacterales--9:capture_phylum_counter=p__Proteobacteria--10:capture_species_counter=s__CAHJWH01 sp009765965--9||s__UBA5157 sp002415335--1:evalue_avg=3.045644553445368e-50:evalue_max=1.71e-49:evalue_min=1.95e-73:evalue_std=6.275115137655026e-50:evalue_sum=2.741080098100831e-49:gapopen_avg=0.1111111111111111:gapopen_max=1.0:gapopen_min=0.0:gapopen_std=0.3333333333333333:gapopen_sum=1.0:gtdb_class_counter=:gtdb_domain_counter=:gtdb_family_counter=:gtdb_genus_counter=:gtdb_order_counter=:gtdb_phylum_counter=:gtdb_species_counter=:heptad_counter=MCP-36H--10:lbd_counter=:length_avg=134.66666666666666:length_max=158.0:length_min=98.0:length_std=24.397745797511703:length_sum=1212.0:mismatch_avg=23.333333333333332:mismatch_max=39.0:mismatch_min=9.0:mismatch_std=9.38083151964686:mismatch_sum=210.0:name=N642726:qcovhsp_avg=98.9:qcovhsp_max=100.0:qcovhsp_min=95.1:qcovhsp_std=1.960229578391266:qcovhsp_sum=890.1:qend_avg=135.77777777777777:qend_max=158.0:qend_min=102.0:qend_std=23.972785496150514:qend_sum=1222.0:qstart_avg=2.111111111111111:qstart_max=7.0:qstart_min=1.0:qstart_std=2.2607766610417563:qstart_sum=19.0:ref_name_counter=GB_GCA_002796975.1_protein.faa_PEKV01000003.1_2@PF00015_full_PFAM.533.718--4||GB_GCA_018336035.1_protein.faa_JAGXRD010000054.1_1@PF00015_full_PFAM.576.753--2||RS_GCF_007197755.1_protein.faa_NZ_CP041636.1_92@PF00015_full_PFAM.439.619--2||RS_GCF_007197755.1_protein.faa_NZ_CP041636.1_94@PF00015_full_PFAM.524.710--1:scovhsp_avg=73.74444444444445:scovhsp_max=88.1:scovhsp_min=52.7:scovhsp_std=12.995009725959335:scovhsp_sum=663.7:send_avg=154.77777777777777:send_max=166.0:send_min=118.0:send_std=17.419656840605228:send_sum=1393.0:sstart_avg=21.333333333333332:sstart_max=62.0:sstart_min=9.0:sstart_std=19.19635382045247:sstart_sum=192.0],(((a3f2f9ac-cc22-4dda-8954-953c65fa8217_1@MCPsignal.42.198:0.00744541[&&NHX:Sample=rhiztom2:Type=capture:besthit=82.1:bitscore=216.0:capture_class=c__Alphaproteobacteria:capture_domain=d__Bacteria:capture_family=f__Caulobacteraceae:capture_genus=g__CAHJWH01:capture_order=o__Caulobacterales:capture_phylum=p__Proteobacteria:capture_species=s__CAHJWH01 sp009765965:evalue=4.56e-72:gapopen=0.0:heptad=MCP-36H:length=156.0:mismatch=28.0:qcovhsp=100.0:qend=156.0:qstart=1.0:ref_name=GB_GCA_002796975.1_protein.faa_PEKV01000003.1_2@PF00015_full_PFAM.533.718:scovhsp=84.3:send=166.0:sstart=11.0],5f0d11fd-25f6-4d71-91be-72f6bf5d9eb0_4@MCPsignal.35.154:0.00644222[&&NHX:Sample=rhiztom1:Type=capture:besthit=84.9:bitscore=173.0:capture_class=c__Alphaproteobacteria:capture_domain=d__Bacteria:capture_family=f__Caulobacteraceae:capture_genus=g__CAHJWH01:capture_order=o__Caulobacterales:capture_phylum=p__Proteobacteria:capture_species=s__CAHJWH01 sp009765965:evalue=1e-55:gapopen=0.0:heptad=MCP-36H:length=119.0:mismatch=18.0:qcovhsp=100.0:qend=119.0:qstart=1.0:ref_name=GB_GCA_018336035.1_protein.faa_JAGXRD010000123.1_157@PF00015_full_PFAM.358.562:scovhsp=58.3:send=129.0:sstart=11.0])0.989:0.00184585[&&NHX:Sample_counter=rhiztom1--1||rhiztom2--1:Type_counter=capture--2:besthit_avg=83.5:besthit_max=84.9:besthit_min=82.1:besthit_std=1.9798989873223412:besthit_sum=167.0:bitscore_avg=194.5:bitscore_max=216.0:bitscore_min=173.0:bitscore_std=30.405591591021544:bitscore_sum=389.0:capture_class_counter=c__Alphaproteobacteria--2:capture_domain_counter=d__Bacteria--2:capture_family_counter=f__Caulobacteraceae--2:capture_genus_counter=g__CAHJWH01--2:capture_order_counter=o__Caulobacterales--2:capture_phylum_counter=p__Proteobacteria--2:capture_species_counter=s__CAHJWH01 sp009765965--2:evalue_avg=5e-56:evalue_max=1e-55:evalue_min=4.56e-72:evalue_std=7.071067811865474e-56:evalue_sum=1e-55:gapopen_avg=0.0:gapopen_max=0.0:gapopen_min=0.0:gapopen_std=0.0:gapopen_sum=0.0:gtdb_class_counter=:gtdb_domain_counter=:gtdb_family_counter=:gtdb_genus_counter=:gtdb_order_counter=:gtdb_phylum_counter=:gtdb_species_counter=:heptad_counter=MCP-36H--2:lbd_counter=:length_avg=137.5:length_max=156.0:length_min=119.0:length_std=26.16295090390226:length_sum=275.0:mismatch_avg=23.0:mismatch_max=28.0:mismatch_min=18.0:mismatch_std=7.0710678118654755:mismatch_sum=46.0:name=N642729:qcovhsp_avg=100.0:qcovhsp_max=100.0:qcovhsp_min=100.0:qcovhsp_std=0.0:qcovhsp_sum=200.0:qend_avg=137.5:qend_max=156.0:qend_min=119.0:qend_std=26.16295090390226:qend_sum=275.0:qstart_avg=1.0:qstart_max=1.0:qstart_min=1.0:qstart_std=0.0:qstart_sum=2.0:ref_name_counter=GB_GCA_002796975.1_protein.faa_PEKV01000003.1_2@PF00015_full_PFAM.533.718--1||GB_GCA_018336035.1_protein.faa_JAGXRD010000123.1_157@PF00015_full_PFAM.358.562--1:scovhsp_avg=71.3:scovhsp_max=84.3:scovhsp_min=58.3:scovhsp_std=18.384776310850235:scovhsp_sum=142.6:send_avg=147.5:send_max=166.0:send_min=129.0:send_std=26.16295090390226:send_sum=295.0:sstart_avg=11.0:sstart_max=11.0:sstart_min=11.0:sstart_std=0.0:sstart_sum=22.0],9963344d-d529-4724-9658-ad8922bfd69a_6@MCPsignal.276.374:0.00919712[&&NHX:Sample=rhiztom3:Type=capture:besthit=91.8:bitscore=153.0:capture_class=c__Alphaproteobacteria:capture_domain=d__Bacteria:capture_family=f__Caulobacteraceae:capture_genus=g__CAHJWH01:capture_order=o__Caulobacterales:capture_phylum=p__Proteobacteria:capture_species=s__CAHJWH01 sp009765965:evalue=1.95e-48:gapopen=0.0:heptad=MCP-36H:length=97.0:mismatch=8.0:qcovhsp=99.0:qend=98.0:qstart=2.0:ref_name=RS_GCF_007197755.1_protein.faa_NZ_CP041636.1_94@PF00015_full_PFAM.524.710:scovhsp=52.2:send=143.0:sstart=47.0])0:1.8e-08[&&NHX:Sample_counter=rhiztom1--1||rhiztom2--1||rhiztom3--1:Type_counter=capture--3:besthit_avg=86.26666666666667:besthit_max=91.8:besthit_min=82.1:besthit_std=4.9923274465256515:besthit_sum=258.8:bitscore_avg=180.66666666666666:bitscore_max=216.0:bitscore_min=153.0:bitscore_std=32.19213154380016:bitscore_sum=542.0:capture_class_counter=c__Alphaproteobacteria--3:capture_domain_counter=d__Bacteria--3:capture_family_counter=f__Caulobacteraceae--3:capture_genus_counter=g__CAHJWH01--3:capture_order_counter=o__Caulobacterales--3:capture_phylum_counter=p__Proteobacteria--3:capture_species_counter=s__CAHJWH01 sp009765965--3:evalue_avg=6.5000003333333336e-49:evalue_max=1.95e-48:evalue_min=4.56e-72:evalue_std=1.1258329960522579e-48:evalue_sum=1.9500001e-48:gapopen_avg=0.0:gapopen_max=0.0:gapopen_min=0.0:gapopen_std=0.0:gapopen_sum=0.0:gtdb_class_counter=:gtdb_domain_counter=:gtdb_family_counter=:gtdb_genus_counter=:gtdb_order_counter=:gtdb_phylum_counter=:gtdb_species_counter=:heptad_counter=MCP-36H--3:lbd_counter=:length_avg=124.0:length_max=156.0:length_min=97.0:length_std=29.816103031751148:length_sum=372.0:mismatch_avg=18.0:mismatch_max=28.0:mismatch_min=8.0:mismatch_std=10.0:mismatch_sum=54.0:name=N642731:qcovhsp_avg=99.66666666666667:qcovhsp_max=100.0:qcovhsp_min=99.0:qcovhsp_std=0.5773502691896257:qcovhsp_sum=299.0:qend_avg=124.33333333333333:qend_max=156.0:qend_min=98.0:qend_std=29.36551265231604:qend_sum=373.0:qstart_avg=1.3333333333333333:qstart_max=2.0:qstart_min=1.0:qstart_std=0.5773502691896257:qstart_sum=4.0:ref_name_counter=GB_GCA_002796975.1_protein.faa_PEKV01000003.1_2@PF00015_full_PFAM.533.718--1||GB_GCA_018336035.1_protein.faa_JAGXRD010000123.1_157@PF00015_full_PFAM.358.562--1||RS_GCF_007197755.1_protein.faa_NZ_CP041636.1_94@PF00015_full_PFAM.524.710--1:scovhsp_avg=64.93333333333334:scovhsp_max=84.3:scovhsp_min=52.2:scovhsp_std=17.047091638556214:scovhsp_sum=194.8:send_avg=146.0:send_max=166.0:send_min=129.0:send_std=18.681541692269406:send_sum=438.0:sstart_avg=23.0:sstart_max=47.0:sstart_min=11.0:sstart_std=20.784609690826528:sstart_sum=69.0],de97a1ab-6f7a-43a3-b370-fc14f9ed595b_3@MCPsignal.34.84:0.0271359[&&NHX:Sample=rhiztom3:Type=capture:capture_class=c__Acidobacteriae:capture_domain=d__Bacteria:capture_family=f__Bryobacteraceae:capture_genus=g__SYLY01:capture_order=o__Bryobacterales:capture_phylum=p__Acidobacteriota:capture_species=s__SYLY01 sp005808475:heptad=MCP-36H])0:1.8e-08[&&NHX:Sample_counter=rhiztom1--1||rhiztom2--1||rhiztom3--2:Type_counter=capture--4:besthit_avg=86.26666666666667:besthit_max=91.8:besthit_min=82.1:besthit_std=4.9923274465256515:besthit_sum=258.8:bitscore_avg=180.66666666666666:bitscore_max=216.0:bitscore_min=153.0:bitscore_std=32.19213154380016:bitscore_sum=542.0:capture_class_counter=c__Acidobacteriae--1||c__Alphaproteobacteria--3:capture_domain_counter=d__Bacteria--4:capture_family_counter=f__Bryobacteraceae--1||f__Caulobacteraceae--3:capture_genus_counter=g__CAHJWH01--3||g__SYLY01--1:capture_order_counter=o__Bryobacterales--1||o__Caulobacterales--3:capture_phylum_counter=p__Acidobacteriota--1||p__Proteobacteria--3:capture_species_counter=s__CAHJWH01 sp009765965--3||s__SYLY01 sp005808475--1:evalue_avg=6.5000003333333336e-49:evalue_max=1.95e-48:evalue_min=4.56e-72:evalue_std=1.1258329960522579e-48:evalue_sum=1.9500001e-48:gapopen_avg=0.0:gapopen_max=0.0:gapopen_min=0.0:gapopen_std=0.0:gapopen_sum=0.0:gtdb_class_counter=:gtdb_domain_counter=:gtdb_family_counter=:gtdb_genus_counter=:gtdb_order_counter=:gtdb_phylum_counter=:gtdb_species_counter=:heptad_counter=MCP-36H--4:lbd_counter=:length_avg=124.0:length_max=156.0:length_min=97.0:length_std=29.816103031751148:length_sum=372.0:mismatch_avg=18.0:mismatch_max=28.0:mismatch_min=8.0:mismatch_std=10.0:mismatch_sum=54.0:name=N642733:qcovhsp_avg=99.66666666666667:qcovhsp_max=100.0:qcovhsp_min=99.0:qcovhsp_std=0.5773502691896257:qcovhsp_sum=299.0:qend_avg=124.33333333333333:qend_max=156.0:qend_min=98.0:qend_std=29.36551265231604:qend_sum=373.0:qstart_avg=1.3333333333333333:qstart_max=2.0:qstart_min=1.0:qstart_std=0.5773502691896257:qstart_sum=4.0:ref_name_counter=GB_GCA_002796975.1_protein.faa_PEKV01000003.1_2@PF00015_full_PFAM.533.718--1||GB_GCA_018336035.1_protein.faa_JAGXRD010000123.1_157@PF00015_full_PFAM.358.562--1||RS_GCF_007197755.1_protein.faa_NZ_CP041636.1_94@PF00015_full_PFAM.524.710--1:scovhsp_avg=64.93333333333334:scovhsp_max=84.3:scovhsp_min=52.2:scovhsp_std=17.047091638556214:scovhsp_sum=194.8:send_avg=146.0:send_max=166.0:send_min=129.0:send_std=18.681541692269406:send_sum=438.0:sstart_avg=23.0:sstart_max=47.0:sstart_min=11.0:sstart_std=20.784609690826528:sstart_sum=69.0])0.994:0.0612911[&&NHX:Sample_counter=rhizpot3--1||rhiztom1--2||rhiztom2--5||rhiztom3--6:Type_counter=capture--14:besthit_avg=83.89166666666667:besthit_max=91.8:besthit_min=74.1:besthit_std=4.91795566051463:besthit_sum=1006.6999999999999:bitscore_avg=186.33333333333334:bitscore_max=219.0:bitscore_min=153.0:bitscore_std=26.203168903895204:bitscore_sum=2236.0:capture_class_counter=c__Acidobacteriae--1||c__Alphaproteobacteria--12||c__Gammaproteobacteria--1:capture_domain_counter=d__Bacteria--14:capture_family_counter=f__Bryobacteraceae--1||f__Burkholderiaceae--1||f__Caulobacteraceae--12:capture_genus_counter=g__CAHJWH01--12||g__SYLY01--1||g__UBA5157--1:capture_order_counter=o__Bryobacterales--1||o__Burkholderiales--1||o__Caulobacterales--12:capture_phylum_counter=p__Acidobacteriota--1||p__Proteobacteria--13:capture_species_counter=s__CAHJWH01 sp009765965--12||s__SYLY01 sp005808475--1||s__UBA5157 sp002415335--1:evalue_avg=1.853423424841736e-49:evalue_max=1.95e-48:evalue_min=1.95e-73:evalue_std=5.584172930258715e-49:evalue_sum=2.224108109810083e-48:gapopen_avg=0.08333333333333333:gapopen_max=1.0:gapopen_min=0.0:gapopen_std=0.28867513459481287:gapopen_sum=1.0:gtdb_class_counter=:gtdb_domain_counter=:gtdb_family_counter=:gtdb_genus_counter=:gtdb_order_counter=:gtdb_phylum_counter=:gtdb_species_counter=:heptad_counter=MCP-36H--14:lbd_counter=:length_avg=132.0:length_max=158.0:length_min=97.0:length_std=24.85594862036414:length_sum=1584.0:mismatch_avg=22.0:mismatch_max=39.0:mismatch_min=8.0:mismatch_std=9.38083151964686:mismatch_sum=264.0:name=N642734:qcovhsp_avg=99.09166666666665:qcovhsp_max=100.0:qcovhsp_min=95.1:qcovhsp_std=1.7249286326914481:qcovhsp_sum=1189.1:qend_avg=132.91666666666666:qend_max=158.0:qend_min=98.0:qend_std=24.526269157535534:qend_sum=1595.0:qstart_avg=1.9166666666666667:qstart_max=7.0:qstart_min=1.0:qstart_std=1.9752253419585197:qstart_sum=23.0:ref_name_counter=GB_GCA_002796975.1_protein.faa_PEKV01000003.1_2@PF00015_full_PFAM.533.718--5||GB_GCA_018336035.1_protein.faa_JAGXRD010000054.1_1@PF00015_full_PFAM.576.753--2||GB_GCA_018336035.1_protein.faa_JAGXRD010000123.1_157@PF00015_full_PFAM.358.562--1||RS_GCF_007197755.1_protein.faa_NZ_CP041636.1_92@PF00015_full_PFAM.439.619--2||RS_GCF_007197755.1_protein.faa_NZ_CP041636.1_94@PF00015_full_PFAM.524.710--2:scovhsp_avg=71.54166666666667:scovhsp_max=88.1:scovhsp_min=52.2:scovhsp_std=13.839499355982584:scovhsp_sum=858.5:send_avg=152.58333333333334:send_max=166.0:send_min=118.0:send_std=17.317664829633213:send_sum=1831.0:sstart_avg=21.75:sstart_max=62.0:sstart_min=9.0:sstart_std=18.63098592033273:sstart_sum=261.0])0.927:0.0336455[&&NHX:Sample_counter=rhizpot3--1||rhiztom1--2||rhiztom2--7||rhiztom3--12:Type_counter=capture--22:besthit_avg=85.52941176470588:besthit_max=91.8:besthit_min=74.1:besthit_std=4.9125813868426595:besthit_sum=1454.0:bitscore_avg=190.11764705882354:bitscore_max=237.0:bitscore_min=150.0:bitscore_std=28.937178406293295:bitscore_sum=3232.0:capture_class_counter=c__Acidobacteriae--1||c__Alphaproteobacteria--20||c__Gammaproteobacteria--1:capture_domain_counter=d__Bacteria--22:capture_family_counter=f__Bryobacteraceae--1||f__Burkholderiaceae--1||f__Caulobacteraceae--20:capture_genus_counter=g__CAHJWH01--18||g__Palsa-881--2||g__SYLY01--1||g__UBA5157--1:capture_order_counter=o__Bryobacterales--1||o__Burkholderiales--1||o__Caulobacterales--20:capture_phylum_counter=p__Acidobacteriota--1||p__Proteobacteria--21:capture_species_counter=s__CAHJWH01 sp009765965--18||s__Palsa-881 sp018241335--2||s__SYLY01 sp005808475--1||s__UBA5157 sp002415335--1:evalue_avg=5.049475358712505e-49:evalue_max=6.36e-48:evalue_min=1.05e-80:evalue_std=1.5802971590408716e-48:evalue_sum=8.584108109811259e-48:gapopen_avg=0.11764705882352941:gapopen_max=1.0:gapopen_min=0.0:gapopen_std=0.3321055820775357:gapopen_sum=2.0:gtdb_class_counter=:gtdb_domain_counter=:gtdb_family_counter=:gtdb_genus_counter=:gtdb_order_counter=:gtdb_phylum_counter=:gtdb_species_counter=:heptad_counter=MCP-36H--22:lbd_counter=:length_avg=131.88235294117646:length_max=158.0:length_min=95.0:length_std=24.38463233509267:length_sum=2242.0:mismatch_avg=19.647058823529413:mismatch_max=39.0:mismatch_min=8.0:mismatch_std=8.91586490806268:mismatch_sum=334.0:name=N642735:qcovhsp_avg=99.08235294117648:qcovhsp_max=100.0:qcovhsp_min=95.1:qcovhsp_std=1.596964031419324:qcovhsp_sum=1684.4:qend_avg=132.58823529411765:qend_max=158.0:qend_min=95.0:qend_std=24.155896856485715:qend_sum=2254.0:qstart_avg=1.7058823529411764:qstart_max=7.0:qstart_min=1.0:qstart_std=1.6868871436151611:qstart_sum=29.0:ref_name_counter=GB_GCA_002796975.1_protein.faa_PEKV01000003.1_2@PF00015_full_PFAM.533.718--5||GB_GCA_018336035.1_protein.faa_JAGXRD010000048.1_1@PF00015_full_PFAM.524.661--1||GB_GCA_018336035.1_protein.faa_JAGXRD010000054.1_1@PF00015_full_PFAM.576.753--4||GB_GCA_018336035.1_protein.faa_JAGXRD010000076.1_48@PF00015_full_PFAM.571.752--2||GB_GCA_018336035.1_protein.faa_JAGXRD010000123.1_157@PF00015_full_PFAM.358.562--1||RS_GCF_007197755.1_protein.faa_NZ_CP041636.1_92@PF00015_full_PFAM.439.619--2||RS_GCF_007197755.1_protein.faa_NZ_CP041636.1_94@PF00015_full_PFAM.524.710--2:scovhsp_avg=73.06470588235294:scovhsp_max=88.1:scovhsp_min=52.2:scovhsp_std=12.865503350844389:scovhsp_sum=1242.1:send_avg=149.64705882352942:send_max=166.0:send_min=104.0:send_std=20.07778989477735:send_sum=2544.0:sstart_avg=18.941176470588236:sstart_max=62.0:sstart_min=9.0:sstart_std=16.19980936707009:sstart_sum=322.0])0.794:0.0158905[&&NHX:Sample_counter=rhizpot3--1||rhiztom1--2||rhiztom2--7||rhiztom3--12:Type_counter=capture--22:besthit_avg=85.52941176470588:besthit_max=91.8:besthit_min=74.1:besthit_std=4.9125813868426595:besthit_sum=1454.0:bitscore_avg=190.11764705882354:bitscore_max=237.0:bitscore_min=150.0:bitscore_std=28.937178406293295:bitscore_sum=3232.0:capture_class_counter=c__Acidobacteriae--1||c__Alphaproteobacteria--20||c__Gammaproteobacteria--1:capture_domain_counter=d__Bacteria--22:capture_family_counter=f__Bryobacteraceae--1||f__Burkholderiaceae--1||f__Caulobacteraceae--20:capture_genus_counter=g__CAHJWH01--18||g__Palsa-881--2||g__SYLY01--1||g__UBA5157--1:capture_order_counter=o__Bryobacterales--1||o__Burkholderiales--1||o__Caulobacterales--20:capture_phylum_counter=p__Acidobacteriota--1||p__Proteobacteria--21:capture_species_counter=s__CAHJWH01 sp009765965--18||s__Palsa-881 sp018241335--2||s__SYLY01 sp005808475--1||s__UBA5157 sp002415335--1:evalue_avg=5.049475358712505e-49:evalue_max=6.36e-48:evalue_min=1.05e-80:evalue_std=1.5802971590408716e-48:evalue_sum=8.584108109811259e-48:gapopen_avg=0.11764705882352941:gapopen_max=1.0:gapopen_min=0.0:gapopen_std=0.3321055820775357:gapopen_sum=2.0:gtdb_class_counter=:gtdb_domain_counter=:gtdb_family_counter=:gtdb_genus_counter=:gtdb_order_counter=:gtdb_phylum_counter=:gtdb_species_counter=:heptad_counter=MCP-36H--22:lbd_counter=:length_avg=131.88235294117646:length_max=158.0:length_min=95.0:length_std=24.38463233509267:length_sum=2242.0:mismatch_avg=19.647058823529413:mismatch_max=39.0:mismatch_min=8.0:mismatch_std=8.91586490806268:mismatch_sum=334.0:name=N642736:qcovhsp_avg=99.08235294117648:qcovhsp_max=100.0:qcovhsp_min=95.1:qcovhsp_std=1.596964031419324:qcovhsp_sum=1684.4:qend_avg=132.58823529411765:qend_max=158.0:qend_min=95.0:qend_std=24.155896856485715:qend_sum=2254.0:qstart_avg=1.7058823529411764:qstart_max=7.0:qstart_min=1.0:qstart_std=1.6868871436151611:qstart_sum=29.0:ref_name_counter=GB_GCA_002796975.1_protein.faa_PEKV01000003.1_2@PF00015_full_PFAM.533.718--5||GB_GCA_018336035.1_protein.faa_JAGXRD010000048.1_1@PF00015_full_PFAM.524.661--1||GB_GCA_018336035.1_protein.faa_JAGXRD010000054.1_1@PF00015_full_PFAM.576.753--4||GB_GCA_018336035.1_protein.faa_JAGXRD010000076.1_48@PF00015_full_PFAM.571.752--2||GB_GCA_018336035.1_protein.faa_JAGXRD010000123.1_157@PF00015_full_PFAM.358.562--1||RS_GCF_007197755.1_protein.faa_NZ_CP041636.1_92@PF00015_full_PFAM.439.619--2||RS_GCF_007197755.1_protein.faa_NZ_CP041636.1_94@PF00015_full_PFAM.524.710--2:scovhsp_avg=73.06470588235294:scovhsp_max=88.1:scovhsp_min=52.2:scovhsp_std=12.865503350844389:scovhsp_sum=1242.1:send_avg=149.64705882352942:send_max=166.0:send_min=104.0:send_std=20.07778989477735:send_sum=2544.0:sstart_avg=18.941176470588236:sstart_max=62.0:sstart_min=9.0:sstart_std=16.19980936707009:sstart_sum=322.0],(4babad6c-80fe-44c4-ab18-76a66f23edb1_6@MCPsignal.46.84:5e-09[&&NHX:Sample=rhiztom3:Type=capture:capture_class=c__Alphaproteobacteria:capture_domain=d__Bacteria:capture_family=f__Azospirillaceae:capture_genus=g__Azospirillum:capture_order=o__Azospirillales:capture_phylum=p__Proteobacteria:capture_species=s__Azospirillum oryzae:heptad=MCP-36H],((a02b2a57-124e-4f3a-81f3-3adbf2116417_4@MCPsignal.56.186:0.0136008[&&NHX:Sample=rhiztom1:Type=capture:besthit=86.8:bitscore=198.0:capture_class=c__Alphaproteobacteria:capture_domain=d__Bacteria:capture_family=f__Caulobacteraceae:capture_genus=g__Caulobacter:capture_order=o__Caulobacterales:capture_phylum=p__Proteobacteria:capture_species=s__Caulobacter sp001556515:evalue=3.4e-66:gapopen=0.0:heptad=MCP-36H:length=129.0:mismatch=17.0:qcovhsp=99.2:qend=129.0:qstart=1.0:ref_name=GB_GCA_018336035.1_protein.faa_JAGXRD010000048.1_1@PF00015_full_PFAM.524.661:scovhsp=94.2:send=137.0:sstart=9.0],d5ceb4a6-c5c3-44c4-8482-1d737701833a_5@MCPsignal.226.333:0.0590665[&&NHX:Sample=rhiztom3:Type=capture:besthit=86.9:bitscore=158.0:capture_class=c__Verrucomicrobiae:capture_domain=d__Bacteria:capture_family=f__Opitutaceae:capture_genus=g__Didemnitutus:capture_order=o__Opitutales:capture_phylum=p__Verrucomicrobiota:capture_species=s__Didemnitutus sp016187945:evalue=6.57e-51:gapopen=0.0:heptad=MCP-36H:length=107.0:mismatch=14.0:qcovhsp=100.0:qend=107.0:qstart=1.0:ref_name=GB_GCA_018336035.1_protein.faa_JAGXRD010000048.1_1@PF00015_full_PFAM.524.661:scovhsp=78.1:send=116.0:sstart=10.0])0.93:0.0449446[&&NHX:Sample_counter=rhiztom1--1||rhiztom3--1:Type_counter=capture--2:besthit_avg=86.85:besthit_max=86.9:besthit_min=86.8:besthit_std=0.07071067811866079:besthit_sum=173.7:bitscore_avg=178.0:bitscore_max=198.0:bitscore_min=158.0:bitscore_std=28.284271247461902:bitscore_sum=356.0:capture_class_counter=c__Alphaproteobacteria--1||c__Verrucomicrobiae--1:capture_domain_counter=d__Bacteria--2:capture_family_counter=f__Caulobacteraceae--1||f__Opitutaceae--1:capture_genus_counter=g__Caulobacter--1||g__Didemnitutus--1:capture_order_counter=o__Caulobacterales--1||o__Opitutales--1:capture_phylum_counter=p__Proteobacteria--1||p__Verrucomicrobiota--1:capture_species_counter=s__Caulobacter sp001556515--1||s__Didemnitutus sp016187945--1:evalue_avg=3.285000000000002e-51:evalue_max=6.57e-51:evalue_min=3.4e-66:evalue_std=4.645691552395615e-51:evalue_sum=6.570000000000004e-51:gapopen_avg=0.0:gapopen_max=0.0:gapopen_min=0.0:gapopen_std=0.0:gapopen_sum=0.0:gtdb_class_counter=:gtdb_domain_counter=:gtdb_family_counter=:gtdb_genus_counter=:gtdb_order_counter=:gtdb_phylum_counter=:gtdb_species_counter=:heptad_counter=MCP-36H--2:lbd_counter=:length_avg=118.0:length_max=129.0:length_min=107.0:length_std=15.556349186104045:length_sum=236.0:mismatch_avg=15.5:mismatch_max=17.0:mismatch_min=14.0:mismatch_std=2.1213203435596424:mismatch_sum=31.0:name=N642740:qcovhsp_avg=99.6:qcovhsp_max=100.0:qcovhsp_min=99.2:qcovhsp_std=0.565685424949236:qcovhsp_sum=199.2:qend_avg=118.0:qend_max=129.0:qend_min=107.0:qend_std=15.556349186104045:qend_sum=236.0:qstart_avg=1.0:qstart_max=1.0:qstart_min=1.0:qstart_std=0.0:qstart_sum=2.0:ref_name_counter=GB_GCA_018336035.1_protein.faa_JAGXRD010000048.1_1@PF00015_full_PFAM.524.661--2:scovhsp_avg=86.15:scovhsp_max=94.2:scovhsp_min=78.1:scovhsp_std=11.384419177103421:scovhsp_sum=172.3:send_avg=126.5:send_max=137.0:send_min=116.0:send_std=14.849242404917497:send_sum=253.0:sstart_avg=9.5:sstart_max=10.0:sstart_min=9.0:sstart_std=0.7071067811865476:sstart_sum=19.0],((2c2abe0f-0ee6-5849-b969-76c2ee0d93cd_5@MCPsignal.21.152:5e-09[&&NHX:Sample=rhiztom3:Type=capture:besthit=92.4:bitscore=215.0:capture_class=c__Alphaproteobacteria:capture_domain=d__Bacteria:capture_family=f__Magnetospirillaceae:capture_genus=g__CAJANL01:capture_order=o__Rhodospirillales:capture_phylum=p__Proteobacteria:capture_species=s__CAJANL01 sp903941105:evalue=2.97e-72:gapopen=0.0:heptad=MCP-36H:length=131.0:mismatch=10.0:qcovhsp=100.0:qend=131.0:qstart=1.0:ref_name=GB_GCA_002796975.1_protein.faa_PEKV01000005.1_700@PF00015_full_PFAM.438.619:scovhsp=72.4:send=165.0:sstart=35.0],(((30b321f2-b4a9-4eae-8e15-12ffdb04a0e0_3@MCPsignal.227.310:0.0444252[&&NHX:Sample=rhiztom2:Type=capture:capture_class=c__Alphaproteobacteria:capture_domain=d__Bacteria:capture_family=f__Magnetospirillaceae:capture_genus=g__CAJANL01:capture_order=o__Rhodospirillales:capture_phylum=p__Proteobacteria:capture_species=s__CAJANL01 sp903941105:heptad=MCP-36H],(2551da9b-adaf-4ddc-ad94-e4248bf0f912_1@MCPsignal.418.488:0.254647[&&NHX:Sample=rhizpot1:Type=capture:capture_class=c__Alphaproteobacteria:capture_domain=d__Bacteria:capture_family=f__Rhizobiaceae:capture_genus=g__Aurantimonas:capture_order=o__Rhizobiales:capture_phylum=p__Proteobacteria:capture_species=s__Aurantimonas coralicida_A:heptad=MCP-36H],5ab62350-adc2-4676-bb19-92f502365bf5_2@MCPsignal.289.340:0.240556[&&NHX:Sample=rhiztom1:Type=capture:capture_class=c__Actinomycetia:capture_domain=d__Bacteria:capture_family=f__Nocardioidaceae:capture_genus=g__Nocardioides:capture_order=o__Propionibacteriales:capture_phylum=p__Actinobacteriota:capture_species=s__Nocardioides sp009823805:heptad=MCP-36H])0.863:0.172823[&&NHX:Sample_counter=rhizpot1--1||rhiztom1--1:Type_counter=capture--2:capture_class_counter=c__Actinomycetia--1||c__Alphaproteobacteria--1:capture_domain_counter=d__Bacteria--2:capture_family_counter=f__Nocardioidaceae--1||f__Rhizobiaceae--1:capture_genus_counter=g__Aurantimonas--1||g__Nocardioides--1:capture_order_counter=o__Propionibacteriales--1||o__Rhizobiales--1:capture_phylum_counter=p__Actinobacteriota--1||p__Proteobacteria--1:capture_species_counter=s__Aurantimonas coralicida_A--1||s__Nocardioides sp009823805--1:gtdb_class_counter=:gtdb_domain_counter=:gtdb_family_counter=:gtdb_genus_counter=:gtdb_order_counter=:gtdb_phylum_counter=:gtdb_species_counter=:heptad_counter=MCP-36H--2:lbd_counter=:name=N642745:ref_name_counter=])0.215:0.00467505[&&NHX:Sample_counter=rhizpot1--1||rhiztom1--1||rhiztom2--1:Type_counter=capture--3:capture_class_counter=c__Actinomycetia--1||c__Alphaproteobacteria--2:capture_domain_counter=d__Bacteria--3:capture_family_counter=f__Magnetospirillaceae--1||f__Nocardioidaceae--1||f__Rhizobiaceae--1:capture_genus_counter=g__Aurantimonas--1||g__CAJANL01--1||g__Nocardioides--1:capture_order_counter=o__Propionibacteriales--1||o__Rhizobiales--1||o__Rhodospirillales--1:capture_phylum_counter=p__Actinobacteriota--1||p__Proteobacteria--2:capture_species_counter=s__Aurantimonas coralicida_A--1||s__CAJANL01 sp903941105--1||s__Nocardioides sp009823805--1:gtdb_class_counter=:gtdb_domain_counter=:gtdb_family_counter=:gtdb_genus_counter=:gtdb_order_counter=:gtdb_phylum_counter=:gtdb_species_counter=:heptad_counter=MCP-36H--3:lbd_counter=:name=N642746:ref_name_counter=],952de180-8004-49e2-b2c9-5dbab8d926ee_2@MCPsignal.23.107:5e-09[&&NHX:Sample=rhiztom3:Type=capture:capture_class=c__Alphaproteobacteria:capture_domain=d__Bacteria:capture_family=f__Magnetospirillaceae:capture_genus=g__CAJANL01:capture_order=o__Rhodospirillales:capture_phylum=p__Proteobacteria:capture_species=s__CAJANL01 sp903941105:heptad=MCP-36H])0.913:0.0653196[&&NHX:Sample_counter=rhizpot1--1||rhiztom1--1||rhiztom2--1||rhiztom3--1:Type_counter=capture--4:capture_class_counter=c__Actinomycetia--1||c__Alphaproteobacteria--3:capture_domain_counter=d__Bacteria--4:capture_family_counter=f__Magnetospirillaceae--2||f__Nocardioidaceae--1||f__Rhizobiaceae--1:capture_genus_counter=g__Aurantimonas--1||g__CAJANL01--2||g__Nocardioides--1:capture_order_counter=o__Propionibacteriales--1||o__Rhizobiales--1||o__Rhodospirillales--2:capture_phylum_counter=p__Actinobacteriota--1||p__Proteobacteria--3:capture_species_counter=s__Aurantimonas coralicida_A--1||s__CAJANL01 sp903941105--2||s__Nocardioides sp009823805--1:gtdb_class_counter=:gtdb_domain_counter=:gtdb_family_counter=:gtdb_genus_counter=:gtdb_order_counter=:gtdb_phylum_counter=:gtdb_species_counter=:heptad_counter=MCP-36H--4:lbd_counter=:name=N642748:ref_name_counter=],b85e77fc-139b-4a08-b406-9ebbff29edfb_1@MCPsignal.1.103:5e-09[&&NHX:Sample=rhiztom3:Type=capture:besthit=91.2:bitscore=165.0:capture_class=c__Alphaproteobacteria:capture_domain=d__Bacteria:capture_family=f__Phreatobacteraceae:capture_genus=g__Phreatobacter:capture_order=o__Rhizobiales:capture_phylum=p__Proteobacteria:capture_species=s__Phreatobacter oligotrophus:evalue=3.85e-53:gapopen=0.0:heptad=MCP-36H:length=102.0:mismatch=9.0:qcovhsp=100.0:qend=102.0:qstart=1.0:ref_name=GB_GCA_002796975.1_protein.faa_PEKV01000005.1_700@PF00015_full_PFAM.438.619:scovhsp=56.4:send=165.0:sstart=64.0])0:5e-09[&&NHX:Sample_counter=rhizpot1--1||rhiztom1--1||rhiztom2--1||rhiztom3--2:Type_counter=capture--5:besthit_avg=91.2:besthit_max=91.2:besthit_min=91.2:besthit_std=0:besthit_sum=91.2:bitscore_avg=165.0:bitscore_max=165.0:bitscore_min=165.0:bitscore_std=0:bitscore_sum=165.0:capture_class_counter=c__Actinomycetia--1||c__Alphaproteobacteria--4:capture_domain_counter=d__Bacteria--5:capture_family_counter=f__Magnetospirillaceae--2||f__Nocardioidaceae--1||f__Phreatobacteraceae--1||f__Rhizobiaceae--1:capture_genus_counter=g__Aurantimonas--1||g__CAJANL01--2||g__Nocardioides--1||g__Phreatobacter--1:capture_order_counter=o__Propionibacteriales--1||o__Rhizobiales--2||o__Rhodospirillales--2:capture_phylum_counter=p__Actinobacteriota--1||p__Proteobacteria--4:capture_species_counter=s__Aurantimonas coralicida_A--1||s__CAJANL01 sp903941105--2||s__Nocardioides sp009823805--1||s__Phreatobacter oligotrophus--1:evalue_avg=3.85e-53:evalue_max=3.85e-53:evalue_min=3.85e-53:evalue_std=0:evalue_sum=3.85e-53:gapopen_avg=0.0:gapopen_max=0.0:gapopen_min=0.0:gapopen_std=0:gapopen_sum=0.0:gtdb_class_counter=:gtdb_domain_counter=:gtdb_family_counter=:gtdb_genus_counter=:gtdb_order_counter=:gtdb_phylum_counter=:gtdb_species_counter=:heptad_counter=MCP-36H--5:lbd_counter=:length_avg=102.0:length_max=102.0:length_min=102.0:length_std=0:length_sum=102.0:mismatch_avg=9.0:mismatch_max=9.0:mismatch_min=9.0:mismatch_std=0:mismatch_sum=9.0:name=N642750:qcovhsp_avg=100.0:qcovhsp_max=100.0:qcovhsp_min=100.0:qcovhsp_std=0:qcovhsp_sum=100.0:qend_avg=102.0:qend_max=102.0:qend_min=102.0:qend_std=0:qend_sum=102.0:qstart_avg=1.0:qstart_max=1.0:qstart_min=1.0:qstart_std=0:qstart_sum=1.0:ref_name_counter=GB_GCA_002796975.1_protein.faa_PEKV01000005.1_700@PF00015_full_PFAM.438.619--1:scovhsp_avg=56.4:scovhsp_max=56.4:scovhsp_min=56.4:scovhsp_std=0:scovhsp_sum=56.4:send_avg=165.0:send_max=165.0:send_min=165.0:send_std=0:send_sum=165.0:sstart_avg=64.0:sstart_max=64.0:sstart_min=64.0:sstart_std=0:sstart_sum=64.0])0.801:0.0191459[&&NHX:Sample_counter=rhizpot1--1||rhiztom1--1||rhiztom2--1||rhiztom3--3:Type_counter=capture--6:besthit_avg=91.80000000000001:besthit_max=92.4:besthit_min=91.2:besthit_std=0.848528137423859:besthit_sum=183.60000000000002:bitscore_avg=190.0:bitscore_max=215.0:bitscore_min=165.0:bitscore_std=35.35533905932738:bitscore_sum=380.0:capture_class_counter=c__Actinomycetia--1||c__Alphaproteobacteria--5:capture_domain_counter=d__Bacteria--6:capture_family_counter=f__Magnetospirillaceae--3||f__Nocardioidaceae--1||f__Phreatobacteraceae--1||f__Rhizobiaceae--1:capture_genus_counter=g__Aurantimonas--1||g__CAJANL01--3||g__Nocardioides--1||g__Phreatobacter--1:capture_order_counter=o__Propionibacteriales--1||o__Rhizobiales--2||o__Rhodospirillales--3:capture_phylum_counter=p__Actinobacteriota--1||p__Proteobacteria--5:capture_species_counter=s__Aurantimonas coralicida_A--1||s__CAJANL01 sp903941105--3||s__Nocardioides sp009823805--1||s__Phreatobacter oligotrophus--1:evalue_avg=1.925e-53:evalue_max=3.85e-53:evalue_min=2.97e-72:evalue_std=2.7223611075682077e-53:evalue_sum=3.85e-53:gapopen_avg=0.0:gapopen_max=0.0:gapopen_min=0.0:gapopen_std=0.0:gapopen_sum=0.0:gtdb_class_counter=:gtdb_domain_counter=:gtdb_family_counter=:gtdb_genus_counter=:gtdb_order_counter=:gtdb_phylum_counter=:gtdb_species_counter=:heptad_counter=MCP-36H--6:lbd_counter=:length_avg=116.5:length_max=131.0:length_min=102.0:length_std=20.506096654409877:length_sum=233.0:mismatch_avg=9.5:mismatch_max=10.0:mismatch_min=9.0:mismatch_std=0.7071067811865476:mismatch_sum=19.0:name=N642751:qcovhsp_avg=100.0:qcovhsp_max=100.0:qcovhsp_min=100.0:qcovhsp_std=0.0:qcovhsp_sum=200.0:qend_avg=116.5:qend_max=131.0:qend_min=102.0:qend_std=20.506096654409877:qend_sum=233.0:qstart_avg=1.0:qstart_max=1.0:qstart_min=1.0:qstart_std=0.0:qstart_sum=2.0:ref_name_counter=GB_GCA_002796975.1_protein.faa_PEKV01000005.1_700@PF00015_full_PFAM.438.619--2:scovhsp_avg=64.4:scovhsp_max=72.4:scovhsp_min=56.4:scovhsp_std=11.313708498984765:scovhsp_sum=128.8:send_avg=165.0:send_max=165.0:send_min=165.0:send_std=0.0:send_sum=330.0:sstart_avg=49.5:sstart_max=64.0:sstart_min=35.0:sstart_std=20.506096654409877:sstart_sum=99.0],(ff828e73-4199-45fa-b100-4ade5055a297_5@MCPsignal.105.220:0.0507212[&&NHX:Sample=rhiztom2:Type=capture:besthit=94.8:bitscore=187.0:capture_class=c__Gammaproteobacteria:capture_domain=d__Bacteria:capture_family=f__Burkholderiaceae:capture_genus=g__Ralstonia:capture_order=o__Burkholderiales:capture_phylum=p__Proteobacteria:capture_species=s__Ralstonia pickettii_A:evalue=2.2e-61:gapopen=0.0:heptad=MCP-36H:length=115.0:mismatch=6.0:qcovhsp=100.0:qend=115.0:qstart=1.0:ref_name=GB_GCA_018336035.1_protein.faa_JAGXRD010000009.1_34@PF00015_full_PFAM.431.615:scovhsp=62.5:send=166.0:sstart=52.0],(GB_GCA_002482765.1_protein.faa_DLGP01000095.1_60@PF00015_full_PFAM.677.854:0.10645[&&NHX:Type=GTDB:gtdb_class=c__Alphaproteobacteria:gtdb_domain=d__Bacteria:gtdb_family=f__Ferrovibrionaceae:gtdb_genus=g__Ferrovibrio:gtdb_order=o__Ferrovibrionales:gtdb_phylum=p__Proteobacteria:gtdb_species=s__Ferrovibrio sp002482765:heptad=MCP-36H:species=d__Bacteria_p__Proteobacteria_c__Alphaproteobacteria_o__Ferrovibrionales_f__Ferrovibrionaceae_g__Ferrovibrio_s__Ferrovibrio sp002482765],((ab1f814f-d96e-46e1-a52e-488d3467d58a_3@MCPsignal.19.66:0.0476476[&&NHX:Sample=rhiztom3:Type=capture:capture_class=c__Alphaproteobacteria:capture_domain=d__Bacteria:capture_family=f__Caulobacteraceae:capture_genus=g__Caulobacter:capture_order=o__Caulobacterales:capture_phylum=p__Proteobacteria:capture_species=s__Caulobacter sp003185805:heptad=MCP-36H],GB_GCA_018336035.1_protein.faa_JAGXRD010000119.1_24@PF00015_full_PFAM.683.862:0.051015[&&NHX:Type=GTDB:gtdb_class=c__Alphaproteobacteria:gtdb_domain=d__Bacteria:gtdb_family=f__Ferrovibrionaceae:gtdb_genus=g__Ferrovibrio:gtdb_order=o__Ferrovibrionales:gtdb_phylum=p__Proteobacteria:gtdb_species=s__Ferrovibrio sp018336035:heptad=MCP-36H:species=d__Bacteria_p__Proteobacteria_c__Alphaproteobacteria_o__Ferrovibrionales_f__Ferrovibrionaceae_g__Ferrovibrio_s__Ferrovibrio sp018336035])0.076:0.00299733[&&NHX:Sample_counter=rhiztom3--1:Type_counter=GTDB--1||capture--1:capture_class_counter=c__Alphaproteobacteria--1:capture_domain_counter=d__Bacteria--1:capture_family_counter=f__Caulobacteraceae--1:capture_genus_counter=g__Caulobacter--1:capture_order_counter=o__Caulobacterales--1:capture_phylum_counter=p__Proteobacteria--1:capture_species_counter=s__Caulobacter sp003185805--1:gtdb_class_counter=c__Alphaproteobacteria--1:gtdb_domain_counter=d__Bacteria--1:gtdb_family_counter=f__Ferrovibrionaceae--1:gtdb_genus_counter=g__Ferrovibrio--1:gtdb_order_counter=o__Ferrovibrionales--1:gtdb_phylum_counter=p__Proteobacteria--1:gtdb_species_counter=s__Ferrovibrio sp018336035--1:heptad_counter=MCP-36H--2:lbd_counter=:lca_tree=s__Ferrovibrio sp018336035:name=N642756:ref_name_counter=],RS_GCF_007197755.1_protein.faa_NZ_CP041636.1_1310@PF00015_full_PFAM.678.866:0.0283431[&&NHX:Type=GTDB:gtdb_class=c__Alphaproteobacteria:gtdb_domain=d__Bacteria:gtdb_family=f__Ferrovibrionaceae:gtdb_genus=g__Ferrovibrio:gtdb_order=o__Ferrovibrionales:gtdb_phylum=p__Proteobacteria:gtdb_species=s__Ferrovibrio terrae:heptad=MCP-36H:species=d__Bacteria_p__Proteobacteria_c__Alphaproteobacteria_o__Ferrovibrionales_f__Ferrovibrionaceae_g__Ferrovibrio_s__Ferrovibrio terrae])0.959:0.0745538[&&NHX:Sample_counter=rhiztom3--1:Type_counter=GTDB--2||capture--1:capture_class_counter=c__Alphaproteobacteria--1:capture_domain_counter=d__Bacteria--1:capture_family_counter=f__Caulobacteraceae--1:capture_genus_counter=g__Caulobacter--1:capture_order_counter=o__Caulobacterales--1:capture_phylum_counter=p__Proteobacteria--1:capture_species_counter=s__Caulobacter sp003185805--1:gtdb_class_counter=c__Alphaproteobacteria--2:gtdb_domain_counter=d__Bacteria--2:gtdb_family_counter=f__Ferrovibrionaceae--2:gtdb_genus_counter=g__Ferrovibrio--2:gtdb_order_counter=o__Ferrovibrionales--2:gtdb_phylum_counter=p__Proteobacteria--2:gtdb_species_counter=s__Ferrovibrio sp018336035--1||s__Ferrovibrio terrae--1:heptad_counter=MCP-36H--3:lbd_counter=:lca_tree=g__Ferrovibrio:name=N642758:ref_name_counter=])0.964:0.0640271[&&NHX:Sample_counter=rhiztom3--1:Type_counter=GTDB--3||capture--1:capture_class_counter=c__Alphaproteobacteria--1:capture_domain_counter=d__Bacteria--1:capture_family_counter=f__Caulobacteraceae--1:capture_genus_counter=g__Caulobacter--1:capture_order_counter=o__Caulobacterales--1:capture_phylum_counter=p__Proteobacteria--1:capture_species_counter=s__Caulobacter sp003185805--1:gtdb_class_counter=c__Alphaproteobacteria--3:gtdb_domain_counter=d__Bacteria--3:gtdb_family_counter=f__Ferrovibrionaceae--3:gtdb_genus_counter=g__Ferrovibrio--3:gtdb_order_counter=o__Ferrovibrionales--3:gtdb_phylum_counter=p__Proteobacteria--3:gtdb_species_counter=s__Ferrovibrio sp002482765--1||s__Ferrovibrio sp018336035--1||s__Ferrovibrio terrae--1:heptad_counter=MCP-36H--4:lbd_counter=:lca_tree=g__Ferrovibrio:name=N642759:ref_name_counter=])0.831:0.0247754[&&NHX:Sample_counter=rhiztom2--1||rhiztom3--1:Type_counter=GTDB--3||capture--2:besthit_avg=94.8:besthit_max=94.8:besthit_min=94.8:besthit_std=0:besthit_sum=94.8:bitscore_avg=187.0:bitscore_max=187.0:bitscore_min=187.0:bitscore_std=0:bitscore_sum=187.0:capture_class_counter=c__Alphaproteobacteria--1||c__Gammaproteobacteria--1:capture_domain_counter=d__Bacteria--2:capture_family_counter=f__Burkholderiaceae--1||f__Caulobacteraceae--1:capture_genus_counter=g__Caulobacter--1||g__Ralstonia--1:capture_order_counter=o__Burkholderiales--1||o__Caulobacterales--1:capture_phylum_counter=p__Proteobacteria--2:capture_species_counter=s__Caulobacter sp003185805--1||s__Ralstonia pickettii_A--1:evalue_avg=2.2e-61:evalue_max=2.2e-61:evalue_min=2.2e-61:evalue_std=0:evalue_sum=2.2e-61:gapopen_avg=0.0:gapopen_max=0.0:gapopen_min=0.0:gapopen_std=0:gapopen_sum=0.0:gtdb_class_counter=c__Alphaproteobacteria--3:gtdb_domain_counter=d__Bacteria--3:gtdb_family_counter=f__Ferrovibrionaceae--3:gtdb_genus_counter=g__Ferrovibrio--3:gtdb_order_counter=o__Ferrovibrionales--3:gtdb_phylum_counter=p__Proteobacteria--3:gtdb_species_counter=s__Ferrovibrio sp002482765--1||s__Ferrovibrio sp018336035--1||s__Ferrovibrio terrae--1:heptad_counter=MCP-36H--5:lbd_counter=:lca_tree=g__Ferrovibrio:length_avg=115.0:length_max=115.0:length_min=115.0:length_std=0:length_sum=115.0:mismatch_avg=6.0:mismatch_max=6.0:mismatch_min=6.0:mismatch_std=0:mismatch_sum=6.0:name=N642760:qcovhsp_avg=100.0:qcovhsp_max=100.0:qcovhsp_min=100.0:qcovhsp_std=0:qcovhsp_sum=100.0:qend_avg=115.0:qend_max=115.0:qend_min=115.0:qend_std=0:qend_sum=115.0:qstart_avg=1.0:qstart_max=1.0:qstart_min=1.0:qstart_std=0:qstart_sum=1.0:ref_name_counter=GB_GCA_018336035.1_protein.faa_JAGXRD010000009.1_34@PF00015_full_PFAM.431.615--1:scovhsp_avg=62.5:scovhsp_max=62.5:scovhsp_min=62.5:scovhsp_std=0:scovhsp_sum=62.5:send_avg=166.0:send_max=166.0:send_min=166.0:send_std=0:send_sum=166.0:sstart_avg=52.0:sstart_max=52.0:sstart_min=52.0:sstart_std=0:sstart_sum=52.0])0.923:0.0358772[&&NHX:Sample_counter=rhizpot1--1||rhiztom1--1||rhiztom2--2||rhiztom3--4:Type_counter=GTDB--3||capture--8:besthit_avg=92.80000000000001:besthit_max=94.8:besthit_min=91.2:besthit_std=1.8330302779823326:besthit_sum=278.40000000000003:bitscore_avg=189.0:bitscore_max=215.0:bitscore_min=165.0:bitscore_std=25.059928172283335:bitscore_sum=567.0:capture_class_counter=c__Actinomycetia--1||c__Alphaproteobacteria--6||c__Gammaproteobacteria--1:capture_domain_counter=d__Bacteria--8:capture_family_counter=f__Burkholderiaceae--1||f__Caulobacteraceae--1||f__Magnetospirillaceae--3||f__Nocardioidaceae--1||f__Phreatobacteraceae--1||f__Rhizobiaceae--1:capture_genus_counter=g__Aurantimonas--1||g__CAJANL01--3||g__Caulobacter--1||g__Nocardioides--1||g__Phreatobacter--1||g__Ralstonia--1:capture_order_counter=o__Burkholderiales--1||o__Caulobacterales--1||o__Propionibacteriales--1||o__Rhizobiales--2||o__Rhodospirillales--3:capture_phylum_counter=p__Actinobacteriota--1||p__Proteobacteria--7:capture_species_counter=s__Aurantimonas coralicida_A--1||s__CAJANL01 sp903941105--3||s__Caulobacter sp003185805--1||s__Nocardioides sp009823805--1||s__Phreatobacter oligotrophus--1||s__Ralstonia pickettii_A--1:evalue_avg=1.2833333406666666e-53:evalue_max=3.85e-53:evalue_min=2.97e-72:evalue_std=2.2227985300292066e-53:evalue_sum=3.850000022e-53:gapopen_avg=0.0:gapopen_max=0.0:gapopen_min=0.0:gapopen_std=0.0:gapopen_sum=0.0:gtdb_class_counter=c__Alphaproteobacteria--3:gtdb_domain_counter=d__Bacteria--3:gtdb_family_counter=f__Ferrovibrionaceae--3:gtdb_genus_counter=g__Ferrovibrio--3:gtdb_order_counter=o__Ferrovibrionales--3:gtdb_phylum_counter=p__Proteobacteria--3:gtdb_species_counter=s__Ferrovibrio sp002482765--1||s__Ferrovibrio sp018336035--1||s__Ferrovibrio terrae--1:heptad_counter=MCP-36H--11:lbd_counter=:lca_tree=g__Ferrovibrio:length_avg=116.0:length_max=131.0:length_min=102.0:length_std=14.52583904633395:length_sum=348.0:mismatch_avg=8.333333333333334:mismatch_max=10.0:mismatch_min=6.0:mismatch_std=2.081665999466133:mismatch_sum=25.0:name=N642761:qcovhsp_avg=100.0:qcovhsp_max=100.0:qcovhsp_min=100.0:qcovhsp_std=0.0:qcovhsp_sum=300.0:qend_avg=116.0:qend_max=131.0:qend_min=102.0:qend_std=14.52583904633395:qend_sum=348.0:qstart_avg=1.0:qstart_max=1.0:qstart_min=1.0:qstart_std=0.0:qstart_sum=3.0:ref_name_counter=GB_GCA_002796975.1_protein.faa_PEKV01000005.1_700@PF00015_full_PFAM.438.619--2||GB_GCA_018336035.1_protein.faa_JAGXRD010000009.1_34@PF00015_full_PFAM.431.615--1:scovhsp_avg=63.76666666666667:scovhsp_max=72.4:scovhsp_min=56.4:scovhsp_std=8.074858099888406:scovhsp_sum=191.3:send_avg=165.33333333333334:send_max=166.0:send_min=165.0:send_std=0.5773502691896258:send_sum=496.0:sstart_avg=50.333333333333336:sstart_max=64.0:sstart_min=35.0:sstart_std=14.571661996262929:sstart_sum=151.0])0.851:0.0195925[&&NHX:Sample_counter=rhizpot1--1||rhiztom1--2||rhiztom2--2||rhiztom3--5:Type_counter=GTDB--3||capture--10:besthit_avg=90.41999999999999:besthit_max=94.8:besthit_min=86.8:besthit_std=3.507420704734463:besthit_sum=452.09999999999997:bitscore_avg=184.6:bitscore_max=215.0:bitscore_min=158.0:bitscore_std=23.458473948660856:bitscore_sum=923.0:capture_class_counter=c__Actinomycetia--1||c__Alphaproteobacteria--7||c__Gammaproteobacteria--1||c__Verrucomicrobiae--1:capture_domain_counter=d__Bacteria--10:capture_family_counter=f__Burkholderiaceae--1||f__Caulobacteraceae--2||f__Magnetospirillaceae--3||f__Nocardioidaceae--1||f__Opitutaceae--1||f__Phreatobacteraceae--1||f__Rhizobiaceae--1:capture_genus_counter=g__Aurantimonas--1||g__CAJANL01--3||g__Caulobacter--2||g__Didemnitutus--1||g__Nocardioides--1||g__Phreatobacter--1||g__Ralstonia--1:capture_order_counter=o__Burkholderiales--1||o__Caulobacterales--2||o__Opitutales--1||o__Propionibacteriales--1||o__Rhizobiales--2||o__Rhodospirillales--3:capture_phylum_counter=p__Actinobacteriota--1||p__Proteobacteria--8||p__Verrucomicrobiota--1:capture_species_counter=s__Aurantimonas coralicida_A--1||s__CAJANL01 sp903941105--3||s__Caulobacter sp001556515--1||s__Caulobacter sp003185805--1||s__Didemnitutus sp016187945--1||s__Nocardioides sp009823805--1||s__Phreatobacter oligotrophus--1||s__Ralstonia pickettii_A--1:evalue_avg=1.321700000044001e-51:evalue_max=6.57e-51:evalue_min=2.97e-72:evalue_std=2.93393625524731e-51:evalue_sum=6.608500000220005e-51:gapopen_avg=0.0:gapopen_max=0.0:gapopen_min=0.0:gapopen_std=0.0:gapopen_sum=0.0:gtdb_class_counter=c__Alphaproteobacteria--3:gtdb_domain_counter=d__Bacteria--3:gtdb_family_counter=f__Ferrovibrionaceae--3:gtdb_genus_counter=g__Ferrovibrio--3:gtdb_order_counter=o__Ferrovibrionales--3:gtdb_phylum_counter=p__Proteobacteria--3:gtdb_species_counter=s__Ferrovibrio sp002482765--1||s__Ferrovibrio sp018336035--1||s__Ferrovibrio terrae--1:heptad_counter=MCP-36H--13:lbd_counter=:lca_tree=g__Ferrovibrio:length_avg=116.8:length_max=131.0:length_min=102.0:length_std=12.93058390019569:length_sum=584.0:mismatch_avg=11.2:mismatch_max=17.0:mismatch_min=6.0:mismatch_std=4.324349662087931:mismatch_sum=56.0:name=N642762:qcovhsp_avg=99.84:qcovhsp_max=100.0:qcovhsp_min=99.2:qcovhsp_std=0.3577708763999651:qcovhsp_sum=499.2:qend_avg=116.8:qend_max=131.0:qend_min=102.0:qend_std=12.93058390019569:qend_sum=584.0:qstart_avg=1.0:qstart_max=1.0:qstart_min=1.0:qstart_std=0.0:qstart_sum=5.0:ref_name_counter=GB_GCA_002796975.1_protein.faa_PEKV01000005.1_700@PF00015_full_PFAM.438.619--2||GB_GCA_018336035.1_protein.faa_JAGXRD010000009.1_34@PF00015_full_PFAM.431.615--1||GB_GCA_018336035.1_protein.faa_JAGXRD010000048.1_1@PF00015_full_PFAM.524.661--2:scovhsp_avg=72.72:scovhsp_max=94.2:scovhsp_min=56.4:scovhsp_std=14.67334317734033:scovhsp_sum=363.6:send_avg=149.8:send_max=166.0:send_min=116.0:send_std=22.53219918250325:send_sum=749.0:sstart_avg=34.0:sstart_max=64.0:sstart_min=9.0:sstart_std=24.627220712049503:sstart_sum=170.0])0:5e-09[&&NHX:Sample_counter=rhizpot1--1||rhiztom1--2||rhiztom2--2||rhiztom3--6:Type_counter=GTDB--3||capture--11:besthit_avg=90.42:besthit_max=94.8:besthit_min=86.8:besthit_std=3.507420704734463:besthit_sum=452.1:bitscore_avg=184.6:bitscore_max=215.0:bitscore_min=158.0:bitscore_std=23.458473948660856:bitscore_sum=923.0:capture_class_counter=c__Actinomycetia--1||c__Alphaproteobacteria--8||c__Gammaproteobacteria--1||c__Verrucomicrobiae--1:capture_domain_counter=d__Bacteria--11:capture_family_counter=f__Azospirillaceae--1||f__Burkholderiaceae--1||f__Caulobacteraceae--2||f__Magnetospirillaceae--3||f__Nocardioidaceae--1||f__Opitutaceae--1||f__Phreatobacteraceae--1||f__Rhizobiaceae--1:capture_genus_counter=g__Aurantimonas--1||g__Azospirillum--1||g__CAJANL01--3||g__Caulobacter--2||g__Didemnitutus--1||g__Nocardioides--1||g__Phreatobacter--1||g__Ralstonia--1:capture_order_counter=o__Azospirillales--1||o__Burkholderiales--1||o__Caulobacterales--2||o__Opitutales--1||o__Propionibacteriales--1||o__Rhizobiales--2||o__Rhodospirillales--3:capture_phylum_counter=p__Actinobacteriota--1||p__Proteobacteria--9||p__Verrucomicrobiota--1:capture_species_counter=s__Aurantimonas coralicida_A--1||s__Azospirillum oryzae--1||s__CAJANL01 sp903941105--3||s__Caulobacter sp001556515--1||s__Caulobacter sp003185805--1||s__Didemnitutus sp016187945--1||s__Nocardioides sp009823805--1||s__Phreatobacter oligotrophus--1||s__Ralstonia pickettii_A--1:evalue_avg=1.321700000044001e-51:evalue_max=6.57e-51:evalue_min=2.97e-72:evalue_std=2.93393625524731e-51:evalue_sum=6.608500000220005e-51:gapopen_avg=0.0:gapopen_max=0.0:gapopen_min=0.0:gapopen_std=0.0:gapopen_sum=0.0:gtdb_class_counter=c__Alphaproteobacteria--3:gtdb_domain_counter=d__Bacteria--3:gtdb_family_counter=f__Ferrovibrionaceae--3:gtdb_genus_counter=g__Ferrovibrio--3:gtdb_order_counter=o__Ferrovibrionales--3:gtdb_phylum_counter=p__Proteobacteria--3:gtdb_species_counter=s__Ferrovibrio sp002482765--1||s__Ferrovibrio sp018336035--1||s__Ferrovibrio terrae--1:heptad_counter=MCP-36H--14:lbd_counter=:lca_tree=g__Ferrovibrio:length_avg=116.8:length_max=131.0:length_min=102.0:length_std=12.93058390019569:length_sum=584.0:mismatch_avg=11.2:mismatch_max=17.0:mismatch_min=6.0:mismatch_std=4.324349662087931:mismatch_sum=56.0:name=N642763:qcovhsp_avg=99.84:qcovhsp_max=100.0:qcovhsp_min=99.2:qcovhsp_std=0.3577708763999651:qcovhsp_sum=499.2:qend_avg=116.8:qend_max=131.0:qend_min=102.0:qend_std=12.93058390019569:qend_sum=584.0:qstart_avg=1.0:qstart_max=1.0:qstart_min=1.0:qstart_std=0.0:qstart_sum=5.0:ref_name_counter=GB_GCA_002796975.1_protein.faa_PEKV01000005.1_700@PF00015_full_PFAM.438.619--2||GB_GCA_018336035.1_protein.faa_JAGXRD010000009.1_34@PF00015_full_PFAM.431.615--1||GB_GCA_018336035.1_protein.faa_JAGXRD010000048.1_1@PF00015_full_PFAM.524.661--2:scovhsp_avg=72.72:scovhsp_max=94.2:scovhsp_min=56.4:scovhsp_std=14.67334317734033:scovhsp_sum=363.6:send_avg=149.8:send_max=166.0:send_min=116.0:send_std=22.53219918250325:send_sum=749.0:sstart_avg=34.0:sstart_max=64.0:sstart_min=9.0:sstart_std=24.627220712049503:sstart_sum=170.0])0.684:0.00210011[&&NHX:Sample_counter=rhizpot1--1||rhizpot3--1||rhiztom1--4||rhiztom2--9||rhiztom3--18:Type_counter=GTDB--3||capture--33:besthit_avg=86.64090909090909:besthit_max=94.8:besthit_min=74.1:besthit_std=5.013093246300522:besthit_sum=1906.1:bitscore_avg=188.86363636363637:bitscore_max=237.0:bitscore_min=150.0:bitscore_std=27.357066562573753:bitscore_sum=4155.0:capture_class_counter=c__Acidobacteriae--1||c__Actinomycetia--1||c__Alphaproteobacteria--28||c__Gammaproteobacteria--2||c__Verrucomicrobiae--1:capture_domain_counter=d__Bacteria--33:capture_family_counter=f__Azospirillaceae--1||f__Bryobacteraceae--1||f__Burkholderiaceae--2||f__Caulobacteraceae--22||f__Magnetospirillaceae--3||f__Nocardioidaceae--1||f__Opitutaceae--1||f__Phreatobacteraceae--1||f__Rhizobiaceae--1:capture_genus_counter=g__Aurantimonas--1||g__Azospirillum--1||g__CAHJWH01--18||g__CAJANL01--3||g__Caulobacter--2||g__Didemnitutus--1||g__Nocardioides--1||g__Palsa-881--2||g__Phreatobacter--1||g__Ralstonia--1||g__SYLY01--1||g__UBA5157--1:capture_order_counter=o__Azospirillales--1||o__Bryobacterales--1||o__Burkholderiales--2||o__Caulobacterales--22||o__Opitutales--1||o__Propionibacteriales--1||o__Rhizobiales--2||o__Rhodospirillales--3:capture_phylum_counter=p__Acidobacteriota--1||p__Actinobacteriota--1||p__Proteobacteria--30||p__Verrucomicrobiota--1:capture_species_counter=s__Aurantimonas coralicida_A--1||s__Azospirillum oryzae--1||s__CAHJWH01 sp009765965--18||s__CAJANL01 sp903941105--3||s__Caulobacter sp001556515--1||s__Caulobacter sp003185805--1||s__Didemnitutus sp016187945--1||s__Nocardioides sp009823805--1||s__Palsa-881 sp018241335--2||s__Phreatobacter oligotrophus--1||s__Ralstonia pickettii_A--1||s__SYLY01 sp005808475--1||s__UBA5157 sp002415335--1:evalue_avg=3.904871186277944e-49:evalue_max=6.36e-48:evalue_min=1.05e-80:evalue_std=1.396209647959057e-48:evalue_sum=8.590716609811478e-48:gapopen_avg=0.09090909090909091:gapopen_max=1.0:gapopen_min=0.0:gapopen_std=0.29424494316824984:gapopen_sum=2.0:gtdb_class_counter=c__Alphaproteobacteria--3:gtdb_domain_counter=d__Bacteria--3:gtdb_family_counter=f__Ferrovibrionaceae--3:gtdb_genus_counter=g__Ferrovibrio--3:gtdb_order_counter=o__Ferrovibrionales--3:gtdb_phylum_counter=p__Proteobacteria--3:gtdb_species_counter=s__Ferrovibrio sp002482765--1||s__Ferrovibrio sp018336035--1||s__Ferrovibrio terrae--1:heptad_counter=MCP-36H--36:lbd_counter=:lca_tree=g__Ferrovibrio:length_avg=128.45454545454547:length_max=158.0:length_min=95.0:length_std=22.95072832691657:length_sum=2826.0:mismatch_avg=17.727272727272727:mismatch_max=39.0:mismatch_min=6.0:mismatch_std=8.789505745797726:mismatch_sum=390.0:name=N642764:qcovhsp_avg=99.25454545454545:qcovhsp_max=100.0:qcovhsp_min=95.1:qcovhsp_std=1.4398172082155407:qcovhsp_sum=2183.6:qend_avg=129.0:qend_max=158.0:qend_min=95.0:qend_std=22.853571149509968:qend_sum=2838.0:qstart_avg=1.5454545454545454:qstart_max=7.0:qstart_min=1.0:qstart_std=1.5032432470296548:qstart_sum=34.0:ref_name_counter=GB_GCA_002796975.1_protein.faa_PEKV01000003.1_2@PF00015_full_PFAM.533.718--5||GB_GCA_002796975.1_protein.faa_PEKV01000005.1_700@PF00015_full_PFAM.438.619--2||GB_GCA_018336035.1_protein.faa_JAGXRD010000009.1_34@PF00015_full_PFAM.431.615--1||GB_GCA_018336035.1_protein.faa_JAGXRD010000048.1_1@PF00015_full_PFAM.524.661--3||GB_GCA_018336035.1_protein.faa_JAGXRD010000054.1_1@PF00015_full_PFAM.576.753--4||GB_GCA_018336035.1_protein.faa_JAGXRD010000076.1_48@PF00015_full_PFAM.571.752--2||GB_GCA_018336035.1_protein.faa_JAGXRD010000123.1_157@PF00015_full_PFAM.358.562--1||RS_GCF_007197755.1_protein.faa_NZ_CP041636.1_92@PF00015_full_PFAM.439.619--2||RS_GCF_007197755.1_protein.faa_NZ_CP041636.1_94@PF00015_full_PFAM.524.710--2:scovhsp_avg=72.98636363636363:scovhsp_max=94.2:scovhsp_min=52.2:scovhsp_std=12.92842182592643:scovhsp_sum=1605.7:send_avg=149.6818181818182:send_max=166.0:send_min=104.0:send_std=20.09592795434738:send_sum=3293.0:sstart_avg=22.363636363636363:sstart_max=64.0:sstart_min=9.0:sstart_std=18.89959801675171:sstart_sum=492.0],(((5d2d9b99-c02f-48b3-b682-d2e4e2f89bd5_6@MCPsignal.24.109:0.024978[&&NHX:Sample=rhiztom1:Type=capture:capture_class=c__Alphaproteobacteria:capture_domain=d__Bacteria:capture_family=f__Devosiaceae:capture_genus=g__Devosia:capture_order=o__Rhizobiales:capture_phylum=p__Proteobacteria:capture_species=s__Devosia sp001426345:heptad=MCP-36H],(((862d4b4e-8aae-471c-9ed8-b0208afe1677_6@MCPsignal.1670.1826:0[&&NHX:Sample=rhiztom3:Type=capture:besthit=64.1:bitscore=161.0:capture_class=c__Phycisphaerae:capture_domain=d__Bacteria:capture_family=f__Anaerohalosphaeraceae:capture_genus=g__JAFGGE01:capture_order=o__Sedimentisphaerales:capture_phylum=p__Planctomycetota:capture_species=s__JAFGGE01 sp016930745:evalue=1.06e-50:gapopen=0.0:heptad=MCP-36H:length=156.0:mismatch=56.0:qcovhsp=100.0:qend=156.0:qstart=1.0:ref_name=GB_GCA_002796975.1_protein.faa_PEKV01000005.1_751@PF00015_full_PFAM.572.753:scovhsp=86.2:send=165.0:sstart=10.0],d5e17fe4-26bc-472b-b283-3fe88ec35396_1@MCPsignal.95.251:0[&&NHX:Sample=rhiztom3:Type=capture:besthit=64.1:bitscore=161.0:capture_class=c__Phycisphaerae:capture_domain=d__Bacteria:capture_family=f__Anaerohalosphaeraceae:capture_genus=g__JAFGGE01:capture_order=o__Sedimentisphaerales:capture_phylum=p__Planctomycetota:capture_species=s__JAFGGE01 sp016930745:evalue=1.06e-50:gapopen=0.0:heptad=MCP-36H:length=156.0:mismatch=56.0:qcovhsp=100.0:qend=156.0:qstart=1.0:ref_name=GB_GCA_002796975.1_protein.faa_PEKV01000005.1_751@PF00015_full_PFAM.572.753:scovhsp=86.2:send=165.0:sstart=10.0])0:0[&&NHX:Sample_counter=rhiztom3--2:Type_counter=capture--2:besthit_avg=64.1:besthit_max=64.1:besthit_min=64.1:besthit_std=0.0:besthit_sum=128.2:bitscore_avg=161.0:bitscore_max=161.0:bitscore_min=161.0:bitscore_std=0.0:bitscore_sum=322.0:capture_class_counter=c__Phycisphaerae--2:capture_domain_counter=d__Bacteria--2:capture_family_counter=f__Anaerohalosphaeraceae--2:capture_genus_counter=g__JAFGGE01--2:capture_order_counter=o__Sedimentisphaerales--2:capture_phylum_counter=p__Planctomycetota--2:capture_species_counter=s__JAFGGE01 sp016930745--2:evalue_avg=1.06e-50:evalue_max=1.06e-50:evalue_min=1.06e-50:evalue_std=0.0:evalue_sum=2.12e-50:gapopen_avg=0.0:gapopen_max=0.0:gapopen_min=0.0:gapopen_std=0.0:gapopen_sum=0.0:gtdb_class_counter=:gtdb_domain_counter=:gtdb_family_counter=:gtdb_genus_counter=:gtdb_order_counter=:gtdb_phylum_counter=:gtdb_species_counter=:heptad_counter=MCP-36H--2:lbd_counter=:length_avg=156.0:length_max=156.0:length_min=156.0:length_std=0.0:length_sum=312.0:mismatch_avg=56.0:mismatch_max=56.0:mismatch_min=56.0:mismatch_std=0.0:mismatch_sum=112.0:name=N642768:qcovhsp_avg=100.0:qcovhsp_max=100.0:qcovhsp_min=100.0:qcovhsp_std=0.0:qcovhsp_sum=200.0:qend_avg=156.0:qend_max=156.0:qend_min=156.0:qend_std=0.0:qend_sum=312.0:qstart_avg=1.0:qstart_max=1.0:qstart_min=1.0:qstart_std=0.0:qstart_sum=2.0:ref_name_counter=GB_GCA_002796975.1_protein.faa_PEKV01000005.1_751@PF00015_full_PFAM.572.753--2:scovhsp_avg=86.2:scovhsp_max=86.2:scovhsp_min=86.2:scovhsp_std=0.0:scovhsp_sum=172.4:send_avg=165.0:send_max=165.0:send_min=165.0:send_std=0.0:send_sum=330.0:sstart_avg=10.0:sstart_max=10.0:sstart_min=10.0:sstart_std=0.0:sstart_sum=20.0],880674ae-dea0-4310-a6e8-f80b84ea3415_6@MCPsignal.65.221:0[&&NHX:Sample=rhiztom3:Type=capture:besthit=64.1:bitscore=161.0:capture_class=c__Alphaproteobacteria:capture_domain=d__Bacteria:capture_family=f__Devosiaceae:capture_genus=g__Devosia:capture_order=o__Rhizobiales:capture_phylum=p__Proteobacteria:capture_species=s__Devosia sp001426345:evalue=1.06e-50:gapopen=0.0:heptad=MCP-36H:length=156.0:mismatch=56.0:qcovhsp=100.0:qend=156.0:qstart=1.0:ref_name=GB_GCA_002796975.1_protein.faa_PEKV01000005.1_751@PF00015_full_PFAM.572.753:scovhsp=86.2:send=165.0:sstart=10.0]):5e-09[&&NHX:Sample_counter=rhiztom3--3:Type_counter=capture--3:besthit_avg=64.1:besthit_max=64.1:besthit_min=64.1:besthit_std=0.0:besthit_sum=192.29999999999998:bitscore_avg=161.0:bitscore_max=161.0:bitscore_min=161.0:bitscore_std=0.0:bitscore_sum=483.0:capture_class_counter=c__Alphaproteobacteria--1||c__Phycisphaerae--2:capture_domain_counter=d__Bacteria--3:capture_family_counter=f__Anaerohalosphaeraceae--2||f__Devosiaceae--1:capture_genus_counter=g__Devosia--1||g__JAFGGE01--2:capture_order_counter=o__Rhizobiales--1||o__Sedimentisphaerales--2:capture_phylum_counter=p__Planctomycetota--2||p__Proteobacteria--1:capture_species_counter=s__Devosia sp001426345--1||s__JAFGGE01 sp016930745--2:evalue_avg=1.06e-50:evalue_max=1.06e-50:evalue_min=1.06e-50:evalue_std=0.0:evalue_sum=3.18e-50:gapopen_avg=0.0:gapopen_max=0.0:gapopen_min=0.0:gapopen_std=0.0:gapopen_sum=0.0:gtdb_class_counter=:gtdb_domain_counter=:gtdb_family_counter=:gtdb_genus_counter=:gtdb_order_counter=:gtdb_phylum_counter=:gtdb_species_counter=:heptad_counter=MCP-36H--3:lbd_counter=:length_avg=156.0:length_max=156.0:length_min=156.0:length_std=0.0:length_sum=468.0:mismatch_avg=56.0:mismatch_max=56.0:mismatch_min=56.0:mismatch_std=0.0:mismatch_sum=168.0:name=N642770:qcovhsp_avg=100.0:qcovhsp_max=100.0:qcovhsp_min=100.0:qcovhsp_std=0.0:qcovhsp_sum=300.0:qend_avg=156.0:qend_max=156.0:qend_min=156.0:qend_std=0.0:qend_sum=468.0:qstart_avg=1.0:qstart_max=1.0:qstart_min=1.0:qstart_std=0.0:qstart_sum=3.0:ref_name_counter=GB_GCA_002796975.1_protein.faa_PEKV01000005.1_751@PF00015_full_PFAM.572.753--3:scovhsp_avg=86.2:scovhsp_max=86.2:scovhsp_min=86.2:scovhsp_std=0.0:scovhsp_sum=258.6:send_avg=165.0:send_max=165.0:send_min=165.0:send_std=0.0:send_sum=495.0:sstart_avg=10.0:sstart_max=10.0:sstart_min=10.0:sstart_std=0.0:sstart_sum=30.0],(7b3ea356-390e-418a-a81f-f7c2cf482aa8_3@MCPsignal.537.645:0.0884601[&&NHX:Sample=rhiztom3:Type=capture:besthit=85.6:bitscore=149.0:capture_class=c__Alphaproteobacteria:capture_domain=d__Bacteria:capture_family=f__Azospirillaceae:capture_genus=g__BOG-933:capture_order=o__Azospirillales:capture_phylum=p__Proteobacteria:capture_species=s__BOG-933 sp003165295:evalue=1.18e-46:gapopen=1.0:heptad=MCP-36H:length=104.0:mismatch=14.0:qcovhsp=96.3:qend=106.0:qstart=3.0:ref_name=GB_GCA_002796975.1_protein.faa_PEKV01000005.1_751@PF00015_full_PFAM.572.753:scovhsp=56.9:send=141.0:sstart=39.0],15b8fab1-0dd1-4491-9ede-14c533990c2d_3@MCPsignal.119.248:0.0300128[&&NHX:Sample=rhiztom3:Type=capture:besthit=57.5:bitscore=115.0:capture_class=c__Gammaproteobacteria:capture_domain=d__Bacteria:capture_family=f__Halomonadaceae:capture_genus=g__Salinicola:capture_order=o__Pseudomonadales:capture_phylum=p__Proteobacteria:capture_species=s__Salinicola tamaricis:evalue=7.84e-33:gapopen=0.0:heptad=MCP-36H:length=127.0:mismatch=54.0:qcovhsp=98.4:qend=129.0:qstart=3.0:ref_name=GB_GCA_002796975.1_protein.faa_PEKV01000005.1_751@PF00015_full_PFAM.572.753:scovhsp=70.2:send=165.0:sstart=39.0])0.748:0.0090065[&&NHX:Sample_counter=rhiztom3--2:Type_counter=capture--2:besthit_avg=71.55:besthit_max=85.6:besthit_min=57.5:besthit_std=19.86970055134198:besthit_sum=143.1:bitscore_avg=132.0:bitscore_max=149.0:bitscore_min=115.0:bitscore_std=24.041630560342615:bitscore_sum=264.0:capture_class_counter=c__Alphaproteobacteria--1||c__Gammaproteobacteria--1:capture_domain_counter=d__Bacteria--2:capture_family_counter=f__Azospirillaceae--1||f__Halomonadaceae--1:capture_genus_counter=g__BOG-933--1||g__Salinicola--1:capture_order_counter=o__Azospirillales--1||o__Pseudomonadales--1:capture_phylum_counter=p__Proteobacteria--2:capture_species_counter=s__BOG-933 sp003165295--1||s__Salinicola tamaricis--1:evalue_avg=3.9200000000000585e-33:evalue_max=7.84e-33:evalue_min=1.18e-46:evalue_std=5.543717164502449e-33:evalue_sum=7.840000000000117e-33:gapopen_avg=0.5:gapopen_max=1.0:gapopen_min=0.0:gapopen_std=0.7071067811865476:gapopen_sum=1.0:gtdb_class_counter=:gtdb_domain_counter=:gtdb_family_counter=:gtdb_genus_counter=:gtdb_order_counter=:gtdb_phylum_counter=:gtdb_species_counter=:heptad_counter=MCP-36H--2:lbd_counter=:length_avg=115.5:length_max=127.0:length_min=104.0:length_std=16.263455967290593:length_sum=231.0:mismatch_avg=34.0:mismatch_max=54.0:mismatch_min=14.0:mismatch_std=28.284271247461902:mismatch_sum=68.0:name=N642773:qcovhsp_avg=97.35:qcovhsp_max=98.4:qcovhsp_min=96.3:qcovhsp_std=1.4849242404917558:qcovhsp_sum=194.7:qend_avg=117.5:qend_max=129.0:qend_min=106.0:qend_std=16.263455967290593:qend_sum=235.0:qstart_avg=3.0:qstart_max=3.0:qstart_min=3.0:qstart_std=0.0:qstart_sum=6.0:ref_name_counter=GB_GCA_002796975.1_protein.faa_PEKV01000005.1_751@PF00015_full_PFAM.572.753--2:scovhsp_avg=63.55:scovhsp_max=70.2:scovhsp_min=56.9:scovhsp_std=9.404520189781085:scovhsp_sum=127.1:send_avg=153.0:send_max=165.0:send_min=141.0:send_std=16.97056274847714:send_sum=306.0:sstart_avg=39.0:sstart_max=39.0:sstart_min=39.0:sstart_std=0.0:sstart_sum=78.0])0:5e-09[&&NHX:Sample_counter=rhiztom3--5:Type_counter=capture--5:besthit_avg=67.08:besthit_max=85.6:besthit_min=57.5:besthit_std=10.740204839759807:besthit_sum=335.4:bitscore_avg=149.4:bitscore_max=161.0:bitscore_min=115.0:bitscore_std=19.91983935678197:bitscore_sum=747.0:capture_class_counter=c__Alphaproteobacteria--2||c__Gammaproteobacteria--1||c__Phycisphaerae--2:capture_domain_counter=d__Bacteria--5:capture_family_counter=f__Anaerohalosphaeraceae--2||f__Azospirillaceae--1||f__Devosiaceae--1||f__Halomonadaceae--1:capture_genus_counter=g__BOG-933--1||g__Devosia--1||g__JAFGGE01--2||g__Salinicola--1:capture_order_counter=o__Azospirillales--1||o__Pseudomonadales--1||o__Rhizobiales--1||o__Sedimentisphaerales--2:capture_phylum_counter=p__Planctomycetota--2||p__Proteobacteria--3:capture_species_counter=s__BOG-933 sp003165295--1||s__Devosia sp001426345--1||s__JAFGGE01 sp016930745--2||s__Salinicola tamaricis--1:evalue_avg=1.5680000000000234e-33:evalue_max=7.84e-33:evalue_min=1.06e-50:evalue_std=3.506154588719657e-33:evalue_sum=7.840000000000117e-33:gapopen_avg=0.2:gapopen_max=1.0:gapopen_min=0.0:gapopen_std=0.44721359549995804:gapopen_sum=1.0:gtdb_class_counter=:gtdb_domain_counter=:gtdb_family_counter=:gtdb_genus_counter=:gtdb_order_counter=:gtdb_phylum_counter=:gtdb_species_counter=:heptad_counter=MCP-36H--5:lbd_counter=:length_avg=139.8:length_max=156.0:length_min=104.0:length_std=23.626256580338747:length_sum=699.0:mismatch_avg=47.2:mismatch_max=56.0:mismatch_min=14.0:mismatch_std=18.57955865998975:mismatch_sum=236.0:name=N642774:qcovhsp_avg=98.94000000000001:qcovhsp_max=100.0:qcovhsp_min=96.3:qcovhsp_std=1.630337388395421:qcovhsp_sum=494.70000000000005:qend_avg=140.6:qend_max=156.0:qend_min=106.0:qend_std=22.600884938426635:qend_sum=703.0:qstart_avg=1.8:qstart_max=3.0:qstart_min=1.0:qstart_std=1.0954451150103324:qstart_sum=9.0:ref_name_counter=GB_GCA_002796975.1_protein.faa_PEKV01000005.1_751@PF00015_full_PFAM.572.753--5:scovhsp_avg=77.14:scovhsp_max=86.2:scovhsp_min=56.9:scovhsp_std=13.267177544602319:scovhsp_sum=385.7:send_avg=160.2:send_max=165.0:send_min=141.0:send_std=10.733126291998992:send_sum=801.0:sstart_avg=21.6:sstart_max=39.0:sstart_min=10.0:sstart_std=15.883954167649817:sstart_sum=108.0])0:5e-09[&&NHX:Sample_counter=rhiztom1--1||rhiztom3--5:Type_counter=capture--6:besthit_avg=67.08:besthit_max=85.6:besthit_min=57.5:besthit_std=10.740204839759807:besthit_sum=335.4:bitscore_avg=149.4:bitscore_max=161.0:bitscore_min=115.0:bitscore_std=19.91983935678197:bitscore_sum=747.0:capture_class_counter=c__Alphaproteobacteria--3||c__Gammaproteobacteria--1||c__Phycisphaerae--2:capture_domain_counter=d__Bacteria--6:capture_family_counter=f__Anaerohalosphaeraceae--2||f__Azospirillaceae--1||f__Devosiaceae--2||f__Halomonadaceae--1:capture_genus_counter=g__BOG-933--1||g__Devosia--2||g__JAFGGE01--2||g__Salinicola--1:capture_order_counter=o__Azospirillales--1||o__Pseudomonadales--1||o__Rhizobiales--2||o__Sedimentisphaerales--2:capture_phylum_counter=p__Planctomycetota--2||p__Proteobacteria--4:capture_species_counter=s__BOG-933 sp003165295--1||s__Devosia sp001426345--2||s__JAFGGE01 sp016930745--2||s__Salinicola tamaricis--1:evalue_avg=1.5680000000000234e-33:evalue_max=7.84e-33:evalue_min=1.06e-50:evalue_std=3.506154588719657e-33:evalue_sum=7.840000000000117e-33:gapopen_avg=0.2:gapopen_max=1.0:gapopen_min=0.0:gapopen_std=0.44721359549995804:gapopen_sum=1.0:gtdb_class_counter=:gtdb_domain_counter=:gtdb_family_counter=:gtdb_genus_counter=:gtdb_order_counter=:gtdb_phylum_counter=:gtdb_species_counter=:heptad_counter=MCP-36H--6:lbd_counter=:length_avg=139.8:length_max=156.0:length_min=104.0:length_std=23.626256580338747:length_sum=699.0:mismatch_avg=47.2:mismatch_max=56.0:mismatch_min=14.0:mismatch_std=18.57955865998975:mismatch_sum=236.0:name=N642775:qcovhsp_avg=98.94000000000001:qcovhsp_max=100.0:qcovhsp_min=96.3:qcovhsp_std=1.630337388395421:qcovhsp_sum=494.70000000000005:qend_avg=140.6:qend_max=156.0:qend_min=106.0:qend_std=22.600884938426635:qend_sum=703.0:qstart_avg=1.8:qstart_max=3.0:qstart_min=1.0:qstart_std=1.0954451150103324:qstart_sum=9.0:ref_name_counter=GB_GCA_002796975.1_protein.faa_PEKV01000005.1_751@PF00015_full_PFAM.572.753--5:scovhsp_avg=77.14:scovhsp_max=86.2:scovhsp_min=56.9:scovhsp_std=13.267177544602319:scovhsp_sum=385.7:send_avg=160.2:send_max=165.0:send_min=141.0:send_std=10.733126291998992:send_sum=801.0:sstart_avg=21.6:sstart_max=39.0:sstart_min=10.0:sstart_std=15.883954167649817:sstart_sum=108.0],cec00bcd-c4f9-4ef7-b1c2-96d5aca93256_3@MCPsignal.50.206:0.00938624[&&NHX:Sample=rhiztom1:Type=capture:besthit=62.2:bitscore=148.0:capture_class=c__Gammaproteobacteria:capture_domain=d__Bacteria:capture_family=f__Halomonadaceae:capture_genus=g__Chromohalobacter:capture_order=o__Pseudomonadales:capture_phylum=p__Proteobacteria:capture_species=s__Chromohalobacter marismortui:evalue=1.5e-45:gapopen=1.0:heptad=MCP-36H:length=156.0:mismatch=58.0:qcovhsp=100.0:qend=156.0:qstart=1.0:ref_name=GB_GCA_002796975.1_protein.faa_PEKV01000005.1_751@PF00015_full_PFAM.572.753:scovhsp=85.6:send=164.0:sstart=10.0])0:5e-09[&&NHX:Sample_counter=rhiztom1--2||rhiztom3--5:Type_counter=capture--7:besthit_avg=66.26666666666665:besthit_max=85.6:besthit_min=57.5:besthit_std=9.810742411594886:besthit_sum=397.5999999999999:bitscore_avg=149.16666666666666:bitscore_max=161.0:bitscore_min=115.0:bitscore_std=17.82601095777366:bitscore_sum=895.0:capture_class_counter=c__Alphaproteobacteria--3||c__Gammaproteobacteria--2||c__Phycisphaerae--2:capture_domain_counter=d__Bacteria--7:capture_family_counter=f__Anaerohalosphaeraceae--2||f__Azospirillaceae--1||f__Devosiaceae--2||f__Halomonadaceae--2:capture_genus_counter=g__BOG-933--1||g__Chromohalobacter--1||g__Devosia--2||g__JAFGGE01--2||g__Salinicola--1:capture_order_counter=o__Azospirillales--1||o__Pseudomonadales--2||o__Rhizobiales--2||o__Sedimentisphaerales--2:capture_phylum_counter=p__Planctomycetota--2||p__Proteobacteria--5:capture_species_counter=s__BOG-933 sp003165295--1||s__Chromohalobacter marismortui--1||s__Devosia sp001426345--2||s__JAFGGE01 sp016930745--2||s__Salinicola tamaricis--1:evalue_avg=1.3066666666669361e-33:evalue_max=7.84e-33:evalue_min=1.06e-50:evalue_std=3.200666597236554e-33:evalue_sum=7.840000000001617e-33:gapopen_avg=0.3333333333333333:gapopen_max=1.0:gapopen_min=0.0:gapopen_std=0.5163977794943223:gapopen_sum=2.0:gtdb_class_counter=:gtdb_domain_counter=:gtdb_family_counter=:gtdb_genus_counter=:gtdb_order_counter=:gtdb_phylum_counter=:gtdb_species_counter=:heptad_counter=MCP-36H--7:lbd_counter=:length_avg=142.5:length_max=156.0:length_min=104.0:length_std=22.142718893577637:length_sum=855.0:mismatch_avg=49.0:mismatch_max=58.0:mismatch_min=14.0:mismatch_std=17.193021840269964:mismatch_sum=294.0:name=N642777:qcovhsp_avg=99.11666666666667:qcovhsp_max=100.0:qcovhsp_min=96.3:qcovhsp_std=1.5210741818421178:qcovhsp_sum=594.7:qend_avg=143.16666666666666:qend_max=156.0:qend_min=106.0:qend_std=21.169947252335483:qend_sum=859.0:qstart_avg=1.6666666666666667:qstart_max=3.0:qstart_min=1.0:qstart_std=1.0327955589886446:qstart_sum=10.0:ref_name_counter=GB_GCA_002796975.1_protein.faa_PEKV01000005.1_751@PF00015_full_PFAM.572.753--6:scovhsp_avg=78.55:scovhsp_max=86.2:scovhsp_min=56.9:scovhsp_std=12.35892390137588:scovhsp_sum=471.3:send_avg=160.83333333333334:send_max=165.0:send_min=141.0:send_std=9.724539406402068:send_sum=965.0:sstart_avg=19.666666666666668:sstart_max=39.0:sstart_min=10.0:sstart_std=14.975535605335347:sstart_sum=118.0],3971aa2d-6056-4224-ad1b-9c3b731636f8_1@MCPsignal.139.264:0.00617783[&&NHX:Sample=rhiztom2:Type=capture:besthit=89.5:bitscore=194.0:capture_class=c__Alphaproteobacteria:capture_domain=d__Bacteria:capture_family=f__Devosiaceae:capture_genus=g__Devosia:capture_order=o__Rhizobiales:capture_phylum=p__Proteobacteria:capture_species=s__Devosia sp001426345:evalue=5.47e-64:gapopen=0.0:heptad=MCP-36H:length=124.0:mismatch=13.0:qcovhsp=99.2:qend=124.0:qstart=1.0:ref_name=GB_GCA_002796975.1_protein.faa_PEKV01000005.1_751@PF00015_full_PFAM.572.753:scovhsp=68.5:send=133.0:sstart=10.0])0.999:0.0629312[&&NHX:Sample_counter=rhiztom1--2||rhiztom2--1||rhiztom3--5:Type_counter=capture--8:besthit_avg=69.58571428571427:besthit_max=89.5:besthit_min=57.5:besthit_std=12.542783924290037:besthit_sum=487.0999999999999:bitscore_avg=155.57142857142858:bitscore_max=194.0:bitscore_min=115.0:bitscore_std=23.493666826453058:bitscore_sum=1089.0:capture_class_counter=c__Alphaproteobacteria--4||c__Gammaproteobacteria--2||c__Phycisphaerae--2:capture_domain_counter=d__Bacteria--8:capture_family_counter=f__Anaerohalosphaeraceae--2||f__Azospirillaceae--1||f__Devosiaceae--3||f__Halomonadaceae--2:capture_genus_counter=g__BOG-933--1||g__Chromohalobacter--1||g__Devosia--3||g__JAFGGE01--2||g__Salinicola--1:capture_order_counter=o__Azospirillales--1||o__Pseudomonadales--2||o__Rhizobiales--3||o__Sedimentisphaerales--2:capture_phylum_counter=p__Planctomycetota--2||p__Proteobacteria--6:capture_species_counter=s__BOG-933 sp003165295--1||s__Chromohalobacter marismortui--1||s__Devosia sp001426345--3||s__JAFGGE01 sp016930745--2||s__Salinicola tamaricis--1:evalue_avg=1.1200000000002309e-33:evalue_max=7.84e-33:evalue_min=5.47e-64:evalue_std=2.9632414683922395e-33:evalue_sum=7.840000000001617e-33:gapopen_avg=0.2857142857142857:gapopen_max=1.0:gapopen_min=0.0:gapopen_std=0.48795003647426666:gapopen_sum=2.0:gtdb_class_counter=:gtdb_domain_counter=:gtdb_family_counter=:gtdb_genus_counter=:gtdb_order_counter=:gtdb_phylum_counter=:gtdb_species_counter=:heptad_counter=MCP-36H--8:lbd_counter=:length_avg=139.85714285714286:length_max=156.0:length_min=104.0:length_std=21.38869305208223:length_sum=979.0:mismatch_avg=43.857142857142854:mismatch_max=58.0:mismatch_min=13.0:mismatch_std=20.772004970059832:mismatch_sum=307.0:name=N642779:qcovhsp_avg=99.12857142857145:qcovhsp_max=100.0:qcovhsp_min=96.3:qcovhsp_std=1.3889015872435386:qcovhsp_sum=693.9000000000001:qend_avg=140.42857142857142:qend_max=156.0:qend_min=106.0:qend_std=20.63861383311343:qend_sum=983.0:qstart_avg=1.5714285714285714:qstart_max=3.0:qstart_min=1.0:qstart_std=0.9759000729485333:qstart_sum=11.0:ref_name_counter=GB_GCA_002796975.1_protein.faa_PEKV01000005.1_751@PF00015_full_PFAM.572.753--7:scovhsp_avg=77.11428571428571:scovhsp_max=86.2:scovhsp_min=56.9:scovhsp_std=11.90440094690875:scovhsp_sum=539.8:send_avg=156.85714285714286:send_max=165.0:send_min=133.0:send_std=13.765035069922288:send_sum=1098.0:sstart_avg=18.285714285714285:sstart_max=39.0:sstart_min=10.0:sstart_std=14.150551057753733:sstart_sum=128.0])0.738:0.0184308[&&NHX:Sample_counter=rhizpot1--1||rhizpot3--1||rhiztom1--6||rhiztom2--10||rhiztom3--23:Type_counter=GTDB--3||capture--41:besthit_avg=82.52413793103447:besthit_max=94.8:besthit_min=57.5:besthit_std=10.37915683240812:besthit_sum=2393.2:bitscore_avg=180.82758620689654:bitscore_max=237.0:bitscore_min=115.0:bitscore_std=29.829358699008072:bitscore_sum=5244.0:capture_class_counter=c__Acidobacteriae--1||c__Actinomycetia--1||c__Alphaproteobacteria--32||c__Gammaproteobacteria--4||c__Phycisphaerae--2||c__Verrucomicrobiae--1:capture_domain_counter=d__Bacteria--41:capture_family_counter=f__Anaerohalosphaeraceae--2||f__Azospirillaceae--2||f__Bryobacteraceae--1||f__Burkholderiaceae--2||f__Caulobacteraceae--22||f__Devosiaceae--3||f__Halomonadaceae--2||f__Magnetospirillaceae--3||f__Nocardioidaceae--1||f__Opitutaceae--1||f__Phreatobacteraceae--1||f__Rhizobiaceae--1:capture_genus_counter=g__Aurantimonas--1||g__Azospirillum--1||g__BOG-933--1||g__CAHJWH01--18||g__CAJANL01--3||g__Caulobacter--2||g__Chromohalobacter--1||g__Devosia--3||g__Didemnitutus--1||g__JAFGGE01--2||g__Nocardioides--1||g__Palsa-881--2||g__Phreatobacter--1||g__Ralstonia--1||g__SYLY01--1||g__Salinicola--1||g__UBA5157--1:capture_order_counter=o__Azospirillales--2||o__Bryobacterales--1||o__Burkholderiales--2||o__Caulobacterales--22||o__Opitutales--1||o__Propionibacteriales--1||o__Pseudomonadales--2||o__Rhizobiales--5||o__Rhodospirillales--3||o__Sedimentisphaerales--2:capture_phylum_counter=p__Acidobacteriota--1||p__Actinobacteriota--1||p__Planctomycetota--2||p__Proteobacteria--36||p__Verrucomicrobiota--1:capture_species_counter=s__Aurantimonas coralicida_A--1||s__Azospirillum oryzae--1||s__BOG-933 sp003165295--1||s__CAHJWH01 sp009765965--18||s__CAJANL01 sp903941105--3||s__Caulobacter sp001556515--1||s__Caulobacter sp003185805--1||s__Chromohalobacter marismortui--1||s__Devosia sp001426345--3||s__Didemnitutus sp016187945--1||s__JAFGGE01 sp016930745--2||s__Nocardioides sp009823805--1||s__Palsa-881 sp018241335--2||s__Phreatobacter oligotrophus--1||s__Ralstonia pickettii_A--1||s__SYLY01 sp005808475--1||s__Salinicola tamaricis--1||s__UBA5157 sp002415335--1:evalue_avg=2.70344827586263e-34:evalue_max=7.84e-33:evalue_min=1.05e-80:evalue_std=1.4558514513080756e-33:evalue_sum=7.840000000001626e-33:gapopen_avg=0.13793103448275862:gapopen_max=1.0:gapopen_min=0.0:gapopen_std=0.3509312031717982:gapopen_sum=4.0:gtdb_class_counter=c__Alphaproteobacteria--3:gtdb_domain_counter=d__Bacteria--3:gtdb_family_counter=f__Ferrovibrionaceae--3:gtdb_genus_counter=g__Ferrovibrio--3:gtdb_order_counter=o__Ferrovibrionales--3:gtdb_phylum_counter=p__Proteobacteria--3:gtdb_species_counter=s__Ferrovibrio sp002482765--1||s__Ferrovibrio sp018336035--1||s__Ferrovibrio terrae--1:heptad_counter=MCP-36H--44:lbd_counter=:lca_tree=g__Ferrovibrio:length_avg=131.20689655172413:length_max=158.0:length_min=95.0:length_std=22.7539310737803:length_sum=3805.0:mismatch_avg=24.03448275862069:mismatch_max=58.0:mismatch_min=6.0:mismatch_std=16.729961913159382:mismatch_sum=697.0:name=N642780:qcovhsp_avg=99.22413793103448:qcovhsp_max=100.0:qcovhsp_min=95.1:qcovhsp_std=1.4039879864193472:qcovhsp_sum=2877.5:qend_avg=131.75862068965517:qend_max=158.0:qend_min=95.0:qend_std=22.53355461847603:qend_sum=3821.0:qstart_avg=1.5517241379310345:qstart_max=7.0:qstart_min=1.0:qstart_std=1.3780474514054744:qstart_sum=45.0:ref_name_counter=GB_GCA_002796975.1_protein.faa_PEKV01000003.1_2@PF00015_full_PFAM.533.718--5||GB_GCA_002796975.1_protein.faa_PEKV01000005.1_700@PF00015_full_PFAM.438.619--2||GB_GCA_002796975.1_protein.faa_PEKV01000005.1_751@PF00015_full_PFAM.572.753--7||GB_GCA_018336035.1_protein.faa_JAGXRD010000009.1_34@PF00015_full_PFAM.431.615--1||GB_GCA_018336035.1_protein.faa_JAGXRD010000048.1_1@PF00015_full_PFAM.524.661--3||GB_GCA_018336035.1_protein.faa_JAGXRD010000054.1_1@PF00015_full_PFAM.576.753--4||GB_GCA_018336035.1_protein.faa_JAGXRD010000076.1_48@PF00015_full_PFAM.571.752--2||GB_GCA_018336035.1_protein.faa_JAGXRD010000123.1_157@PF00015_full_PFAM.358.562--1||RS_GCF_007197755.1_protein.faa_NZ_CP041636.1_92@PF00015_full_PFAM.439.619--2||RS_GCF_007197755.1_protein.faa_NZ_CP041636.1_94@PF00015_full_PFAM.524.710--2:scovhsp_avg=73.98275862068967:scovhsp_max=94.2:scovhsp_min=52.2:scovhsp_std=12.607822655725554:scovhsp_sum=2145.5000000000005:send_avg=151.41379310344828:send_max=166.0:send_min=104.0:send_std=18.79497889137132:send_sum=4391.0:sstart_avg=21.379310344827587:sstart_max=64.0:sstart_min=9.0:sstart_std=17.718863622671115:sstart_sum=620.0])0.854:0.00901977[&&NHX:Sample_counter=rhizpot1--13||rhizpot2--3||rhizpot3--9||rhiztom1--78||rhiztom2--83||rhiztom3--225:Type_counter=GTDB--47||capture--411:besthit_avg=84.15692307692309:besthit_max=100.0:besthit_min=45.7:besthit_std=11.845449012623469:besthit_sum=21880.800000000003:bitscore_avg=176.98076923076923:bitscore_max=266.0:bitscore_min=63.5:bitscore_std=40.88863601773181:bitscore_sum=46015.0:capture_class_counter=c__Acidobacteriae--2||c__Actinomycetia--2||c__Alphaproteobacteria--236||c__Bacilli--4||c__Bdellovibrionia--2||c__Clostridia--2||c__Desulfarculia--12||c__Desulfobacteria--3||c__Desulfobulbia--6||c__Desulfuromonadia--36||c__Gammaproteobacteria--61||c__Gemmatimonadetes--1||c__Holophagae--1||c__Kiritimatiellae--1||c__Krumholzibacteria--1||c__Magnetococcia--1||c__Phycisphaerae--14||c__Planctomycetia--1||c__Polyangia--14||c__Spirochaetia--1||c__Syntrophia--2||c__Syntrophobacteria--1||c__UBA6911--1||c__Verrucomicrobiae--6:capture_domain_counter=d__Bacteria--411:capture_family_counter=f__Acetobacteraceae--3||f__Alcanivoracaceae--8||f__Alicyclobacillaceae--1||f__Anaerohalosphaeraceae--13||f__Azospirillaceae--8||f__BM103--2||f__Bacillaceae_G--1||f__Bdellovibrionaceae--2||f__Beijerinckiaceae--6||f__Bryobacteraceae--2||f__Burkholderiaceae--22||f__CAINFC01--1||f__Caulobacteraceae--135||f__Chitinimonadaceae--1||f__Competibacteraceae--1||f__DSM-9756--1||f__Desulfarculaceae--12||f__Desulfatibacillaceae--2||f__Desulfococcaceae--1||f__Desulfurivibrionaceae--6||f__Devosiaceae--6||f__Dongiaceae--2||f__Enterobacteriaceae--1||f__Ferrovibrionaceae--10||f__Gemmataceae--1||f__Gemmatimonadaceae--1||f__Geobacteraceae--1||f__Geodermatophilaceae--1||f__Geothermobacteraceae--1||f__Halomonadaceae--8||f__Halothiobacillaceae--1||f__Holophagaceae--1||f__JAAYNR01--1||f__JAFGDJ01--1||f__LZORAL124-64-63--1||f__Lachnospiraceae--2||f__Magnetaquicoccaceae--1||f__Magnetospirillaceae--22||f__Methylomonadaceae--1||f__NBRC-103111--1||f__Nitrococcaceae--1||f__Nocardioidaceae--1||f__Oleiphilaceae--1||f__Opitutaceae--3||f__PHBD01--1||f__Paenibacillaceae--1||f__Phreatobacteraceae--1||f__Polyangiaceae--14||f__Pseudopelobacteraceae--1||f__Rhizobiaceae--20||f__Rhodanobacteraceae--7||f__Rhodobacteraceae--2||f__Rhodospirillaceae--1||f__Rhodovibrionaceae--1||f__SG8-4--1||f__SZUA-401--16||f__Sphingomonadaceae--4||f__Stappiaceae--1||f__Steroidobacteraceae--7||f__Sulfurifustaceae--1||f__Syntrophotaleaceae--15||f__Tepidamorphaceae--3||f__Thalassospiraceae--1||f__UBA11358--3||f__UBA4778--1||f__UBA9219--1||f__Xanthobacteraceae--9||f__Xanthomonadaceae--1:capture_genus_counter=g__28-57-27--1||g__Acidocella--2||g__Alcanivorax--8||g__Alicyclobacillus_J--1||g__Allorhizobium--5||g__Aquabacterium_A--1||g__Arhodomonas--1||g__Aurantimonas--1||g__Azospirillum--6||g__BOG-933--2||g__Bacillus_A--1||g__Bosea--2||g__Bradyrhizobium--9||g__Brevundimonas--7||g__Burkholderia--2||g__CAHJWH01--20||g__CAINDZ01--1||g__CAINFC01--1||g__CAITWF01--1||g__CAIULK01--1||g__CAIWXQ01--1||g__CAJANL01--16||g__CAJCBL01--1||g__Caulobacter--96||g__Chitinimonas--1||g__Chromohalobacter--1||g__Cohnella--1||g__Comamonas--7||g__Desulfacinum--1||g__Desulfatibacillum--2||g__Devosia--5||g__Devosia_A--1||g__Didemnitutus--1||g__Dongia--2||g__Duganella--1||g__Endobacter--1||g__Eubacterium_F--1||g__Ferrovibrio--10||g__Ferruginivarius--1||g__Gemmata--1||g__Gemmatimonas--1||g__Geodermatophilus--1||g__Geomobilimonas--1||g__Geothermobacter--1||g__Geothrix--1||g__Halomonas--4||g__JAABTD01--1||g__JAANAU01--1||g__JACRCG01--1||g__JACRDC01--12||g__JAFGDJ01--1||g__JAFGGE01--13||g__Kinneretia--4||g__Magnetospirillum--2||g__Marinobacter--1||g__Marinospirillum--1||g__Methylobacterium--1||g__Methylomonas--1||g__Microvirga--3||g__Mitsuaria--1||g__Mizugakiibacter--1||g__Neorhizobium--5||g__Nocardioides--1||g__Novosphingobium--2||g__Oricola--2||g__PHBD01--1||g__PLanc-01--1||g__Paenibacillus_E--1||g__Palsa-881--9||g__Pantoea--1||g__Paraburkholderia--2||g__Paracoccus--1||g__Pararhizobium--2||g__Pararhodospirillum--1||g__Phaeospirillum--1||g__Phenylobacterium--3||g__Phreatobacter--1||g__Piscinibacter--1||g__Pseudobdellovibrio--2||g__RXIV01--1||g__Ralstonia--1||g__Rhizobium--3||g__Rhodanobacter--6||g__Roseibium--1||g__SKQW01--3||g__SURF-16--2||g__SYFR01--14||g__SYLY01--1||g__SZAS-83--7||g__SZUA-401--16||g__Salinicola--2||g__Shinella--2||g__Solibacter--1||g__Sphingomonas--2||g__Stenotrophomonas--1||g__Sulfuricaulis--1||g__Syntrophotalea--15||g__Telmatospirillum--2||g__Thalassobius--1||g__Thalassospira--1||g__Trinickia--1||g__UBA11358--3||g__UBA2192--1||g__UBA3282--1||g__UBA5123--4||g__UBA5157--1||g__UBA8914--1||g__VAUL01--2:capture_order_counter=o__Acetobacterales--3||o__Acidiferrobacterales--1||o__Alicyclobacillales--1||o__Azospirillales--8||o__Bacillales--1||o__Bdellovibrionales--2||o__Bryobacterales--2||o__Burkholderiales--23||o__CAINFC01--1||o__Caulobacterales--135||o__Competibacterales--1||o__Desulfarculales--12||o__Desulfobacterales--3||o__Desulfobulbales--6||o__Desulfuromonadales--34||o__Dongiales--2||o__Enterobacterales--1||o__Ferrovibrionales--10||o__Gemmatales--1||o__Gemmatimonadales--1||o__Geobacterales--2||o__Halothiobacillales--1||o__Holophagales--1||o__JAFGDJ01--1||o__Kiloniellales--1||o__LZORAL124-64-63--1||o__Lachnospirales--2||o__Magnetococcales--1||o__Methylococcales--1||o__Mycobacteriales--1||o__Nitrococcales--1||o__Opitutales--3||o__Paenibacillales--2||o__Pedosphaerales--3||o__Polyangiales--14||o__Propionibacteriales--1||o__Pseudomonadales--17||o__RFP12--1||o__Rhizobiales--46||o__Rhodobacterales--2||o__Rhodospirillales--24||o__Sedimentisphaerales--14||o__Sphingomonadales--4||o__Steroidobacterales--7||o__Syntrophales--2||o__Syntrophobacterales--1||o__UBA9219--1||o__Xanthomonadales--8:capture_phylum_counter=p__Acidobacteriota--4||p__Actinobacteriota--2||p__Bdellovibrionota--2||p__Desulfobacterota--60||p__Firmicutes--4||p__Firmicutes_A--2||p__Gemmatimonadota--1||p__Krumholzibacteriota--1||p__Myxococcota--14||p__Planctomycetota--15||p__Proteobacteria--298||p__Spirochaetota--1||p__Verrucomicrobiota--7:capture_species_counter=s__28-57-27 sp006212015--1||s__Acidocella sp003137135--2||s__Alcanivorax gelatiniphagus--8||s__Alicyclobacillus_J cellulosilyticus--1||s__Allorhizobium selenitireducens--3||s__Allorhizobium sp000247475--1||s__Allorhizobium sp002855515--1||s__Aquabacterium_A sp013360485--1||s__Arhodomonas aquaeolei--1||s__Aurantimonas coralicida_A--1||s__Azospirillum oleiclasticum--2||s__Azospirillum oryzae--2||s__Azospirillum picis--1||s__Azospirillum sp017356015--1||s__BOG-933 sp003165295--1||s__BOG-933 sp903920145--1||s__Bacillus_A bombysepticus--1||s__Bosea sp003208615--1||s__Bosea sp017308015--1||s__Bradyrhizobium japonicum_G--1||s__Bradyrhizobium lablabi_C--2||s__Bradyrhizobium ottawaense--1||s__Bradyrhizobium sp001556045--1||s__Bradyrhizobium sp001590795--1||s__Bradyrhizobium sp017872875--1||s__Bradyrhizobium sp900109945--2||s__Brevundimonas naejangsanensis_B--2||s__Brevundimonas sp017308115--1||s__Brevundimonas sp017487345--4||s__Burkholderia latens--1||s__Burkholderia plantarii--1||s__CAHJWH01 sp009765965--20||s__CAINDZ01 sp903912525--1||s__CAINFC01 sp903847975--1||s__CAITWF01 sp903840415--1||s__CAIULK01 sp903899885--1||s__CAIWXQ01 sp903861045--1||s__CAJANL01 sp903941105--16||s__CAJCBL01 sp019136515--1||s__Caulobacter sp001556515--80||s__Caulobacter sp003185805--15||s__Caulobacter sp903900155--1||s__Chitinimonas koreensis--1||s__Chromohalobacter marismortui--1||s__Cohnella algarum--1||s__Comamonas sp018413525--7||s__Desulfacinum sp014359885--1||s__Desulfatibacillum sp016342355--2||s__Devosia psychrophila--1||s__Devosia sp001426345--4||s__Devosia_A sp001425235--1||s__Didemnitutus sp016187945--1||s__Dongia sp000620685--1||s__Dongia sp016794165--1||s__Duganella radicis--1||s__Endobacter medicaginis--1||s__Eubacterium_F sp910584645--1||s__Ferrovibrio sp002482765--6||s__Ferrovibrio sp018336035--1||s__Ferrovibrio terrae--3||s__Ferruginivarius sediminum--1||s__Gemmata massiliana--1||s__Gemmatimonas aurantiaca--1||s__Geodermatophilus saharensis--1||s__Geomobilimonas luticola--1||s__Geothermobacter ehrlichii--1||s__Geothrix sp013390615--1||s__Halomonas daqiaonensis--1||s__Halomonas endophytica--1||s__Halomonas saccharevitans--1||s__Halomonas salicampi--1||s__JAABTD01 sp011390065--1||s__JAANAU01 sp015231375--1||s__JACRCG01 sp001802645--1||s__JACRDC01 sp016208115--12||s__JAFGDJ01 sp016932135--1||s__JAFGGE01 sp016930745--13||s__Kinneretia sp013824165--4||s__Magnetospirillum sp014380005--1||s__Magnetospirillum sp018224925--1||s__Marinobacter vulgaris--1||s__Marinospirillum perlucidum--1||s__Methylobacterium sp001455965--1||s__Methylomonas koyamae--1||s__Microvirga lupini_A--1||s__Microvirga makkahensis--1||s__Microvirga sp009910705--1||s__Mitsuaria chitosanitabida--1||s__Mizugakiibacter sediminis--1||s__Neorhizobium alkalisoli--2||s__Neorhizobium petrolearium--2||s__Neorhizobium sp902167985--1||s__Nocardioides sp009823805--1||s__Novosphingobium lentum--2||s__Oricola cellulosilytica--1||s__Oricola sp002706335--1||s__PHBD01 sp002841865--1||s__PLanc-01 sp001603075--1||s__Paenibacillus_E sp900103825--1||s__Palsa-881 sp018241335--9||s__Pantoea endophytica--1||s__Paraburkholderia sp000173575--1||s__Paraburkholderia sp001931485--1||s__Paracoccus sp000787695--1||s__Pararhizobium oryzae--1||s__Pararhizobium sp900111275--1||s__Pararhodospirillum photometricum--1||s__Phaeospirillum sp002105535--1||s__Phenylobacterium sp001557235--2||s__Phenylobacterium sp903930545--1||s__Phreatobacter oligotrophus--1||s__Piscinibacter sp016706565--1||s__Pseudobdellovibrio sp014376935--2||s__RXIV01 sp003989085--1||s__Ralstonia pickettii_A--1||s__Rhizobium sp900468685--3||s__Rhodanobacter sp001426645--5||s__Rhodanobacter sp014842995--1||s__Roseibium sp003075075--1||s__SKQW01 sp007118805--3||s__SURF-16 sp016219175--2||s__SYFR01 sp005800325--14||s__SYLY01 sp005808475--1||s__SZAS-83 sp018241525--7||s__SZUA-401 sp003246035--16||s__Salinicola sp000737985--1||s__Salinicola tamaricis--1||s__Shinella fusca--1||s__Shinella sp003432075--1||s__Solibacter sp018268835--1||s__Sphingomonas sanguinis--2||s__Stenotrophomonas daejeonensis--1||s__Sulfuricaulis sp016200465--1||s__Syntrophotalea sp002452265--15||s__Telmatospirillum sp009712185--1||s__Telmatospirillum sp015654615--1||s__Thalassobius gelatinovorus--1||s__Thalassospira profundimaris_C--1||s__Trinickia diaoshuihuensis--1||s__UBA11358 sp903850425--3||s__UBA2192 sp002067855--1||s__UBA3282 sp910587095--1||s__UBA5123 sp002414225--4||s__UBA5157 sp002415335--1||s__UBA8914 sp003486725--1||s__VAUL01 sp005774545--2:evalue_avg=1.135017807706986e-15:evalue_max=2.38e-13:evalue_min=4.53e-92:evalue_std=1.4924741483370083e-14:evalue_sum=2.9510463000381633e-13:gapopen_avg=0.2:gapopen_max=4.0:gapopen_min=0.0:gapopen_std=0.5473699842098575:gapopen_sum=52.0:gtdb_class_counter=c__Alphaproteobacteria--45||c__Cyanobacteriia--1||c__Gammaproteobacteria--1:gtdb_domain_counter=d__Bacteria--47:gtdb_family_counter=f__Ferrovibrionaceae--45||f__Geitlerinemaceae_A--1||f__Steroidobacteraceae--1:gtdb_genus_counter=g__Ferrovibrio--45||g__PCC-9228--1||g__SZAS-83--1:gtdb_order_counter=o__Cyanobacteriales--1||o__Ferrovibrionales--45||o__Steroidobacterales--1:gtdb_phylum_counter=p__Cyanobacteria--1||p__Proteobacteria--46:gtdb_species_counter=s__Ferrovibrio sp002482765--6||s__Ferrovibrio sp002796975--5||s__Ferrovibrio sp017991315--1||s__Ferrovibrio sp018336035--17||s__Ferrovibrio terrae--16||s__PCC-9228 sp001870905--1||s__SZAS-83 sp018241525--1:heptad_counter=MCP-34H--1||MCP-36H--453||MCP-44H--3||MCP-58H--1:lbd_counter=:lca_tree=g__Ferrovibrio:length_avg=126.46923076923076:length_max=158.0:length_min=63.0:length_std=23.46185220860683:length_sum=32882.0:mismatch_avg=20.3:mismatch_max=70.0:mismatch_min=0.0:mismatch_std=16.039598681660518:mismatch_sum=5278.0:name=N642781:qcovhsp_avg=99.47576923076923:qcovhsp_max=100.0:qcovhsp_min=95.1:qcovhsp_std=0.9395171399141455:qcovhsp_sum=25863.7:qend_avg=126.56538461538462:qend_max=158.0:qend_min=64.0:qend_std=23.41928457090203:qend_sum=32907.0:qstart_avg=1.2692307692307692:qstart_max=7.0:qstart_min=1.0:qstart_std=0.7838964309738975:qstart_sum=330.0:ref_name_counter=GB_GCA_002482765.1_protein.faa_DLGP01000066.1_13@PF00015_full_PFAM.530.715--1||GB_GCA_002482765.1_protein.faa_DLGP01000123.1_62@PF00015_full_PFAM.570.754--6||GB_GCA_002796975.1_protein.faa_PEKV01000003.1_104@PF00015_full_PFAM.562.747--1||GB_GCA_002796975.1_protein.faa_PEKV01000003.1_2@PF00015_full_PFAM.533.718--6||GB_GCA_002796975.1_protein.faa_PEKV01000005.1_700@PF00015_full_PFAM.438.619--15||GB_GCA_002796975.1_protein.faa_PEKV01000005.1_751@PF00015_full_PFAM.572.753--17||GB_GCA_002796975.1_protein.faa_PEKV01000007.1_140@PF00015_full_PFAM.542.724--1||GB_GCA_003552765.1_protein.faa_PUOI01000437.1_3@PF00015_full_PFAM.258.435--2||GB_GCA_018336035.1_protein.faa_JAGXRD010000009.1_34@PF00015_full_PFAM.431.615--10||GB_GCA_018336035.1_protein.faa_JAGXRD010000014.1_14@PF00015_full_PFAM.443.634--3||GB_GCA_018336035.1_protein.faa_JAGXRD010000014.1_15@PF00015_full_PFAM.563.747--13||GB_GCA_018336035.1_protein.faa_JAGXRD010000048.1_1@PF00015_full_PFAM.524.661--23||GB_GCA_018336035.1_protein.faa_JAGXRD010000054.1_1@PF00015_full_PFAM.576.753--8||GB_GCA_018336035.1_protein.faa_JAGXRD010000054.1_2@PF00015_full_PFAM.533.718--7||GB_GCA_018336035.1_protein.faa_JAGXRD010000054.1_3@PF00015_full_PFAM.563.751--3||GB_GCA_018336035.1_protein.faa_JAGXRD010000076.1_48@PF00015_full_PFAM.571.752--37||GB_GCA_018336035.1_protein.faa_JAGXRD010000080.1_36@PF00015_full_PFAM.583.772--2||GB_GCA_018336035.1_protein.faa_JAGXRD010000090.1_24@PF00015_full_PFAM.361.545--4||GB_GCA_018336035.1_protein.faa_JAGXRD010000123.1_157@PF00015_full_PFAM.358.562--1||GB_GCA_018336035.1_protein.faa_JAGXRD010000131.1_5@PF00015_full_PFAM.438.620--22||GB_GCA_018336035.1_protein.faa_JAGXRD010000140.1_40@PF00015_full_PFAM.435.626--1||GB_GCA_018336035.1_protein.faa_JAGXRD010000140.1_45@PF00015_full_PFAM.545.724--1||GB_GCA_903911825.1_protein.faa_CAIWFB010000105.1_1@PF00015_full_PFAM.300.398--1||RS_GCF_001427605.1_protein.faa_NZ_LMGZ01000019.1_171@PF00015_full_PFAM.590.779--1||RS_GCF_002200015.1_protein.faa_NZ_NIQX01000013.1_342@PF00015_full_PFAM.422.615--1||RS_GCF_007197755.1_protein.faa_NZ_CP041636.1_1139@PF00015_full_PFAM.427.616--4||RS_GCF_007197755.1_protein.faa_NZ_CP041636.1_1155@PF00015_full_PFAM.533.715--11||RS_GCF_007197755.1_protein.faa_NZ_CP041636.1_1225@PF00015_full_PFAM.564.752--2||RS_GCF_007197755.1_protein.faa_NZ_CP041636.1_3005@PF00015_full_PFAM.517.704--1||RS_GCF_007197755.1_protein.faa_NZ_CP041636.1_3648@PF00015_full_PFAM.359.548--1||RS_GCF_007197755.1_protein.faa_NZ_CP041636.1_42@PF00015_full_PFAM.571.752--34||RS_GCF_007197755.1_protein.faa_NZ_CP041636.1_92@PF00015_full_PFAM.439.619--9||RS_GCF_007197755.1_protein.faa_NZ_CP041636.1_94@PF00015_full_PFAM.524.710--2||RS_GCF_007197755.1_protein.faa_NZ_CP041636.1_97@PF00015_full_PFAM.429.609--7||RS_GCF_014203155.1_protein.faa_NZ_JACHIK010000001.1_27@PF00015_full_PFAM.655.842--1||RS_GCF_900170025.1_protein.faa_NZ_FWEX01000005.1_351@PF00015_full_PFAM.554.745--1:scovhsp_avg=70.97461538461539:scovhsp_max=94.2:scovhsp_min=50.0:scovhsp_std=12.08697765403034:scovhsp_sum=18453.4:send_avg=147.68846153846152:send_max=176.0:send_min=73.0:send_std=22.545343875011763:send_sum=38399.0:sstart_avg=22.361538461538462:sstart_max=74.0:sstart_min=8.0:sstart_std=19.003557417894015:sstart_sum=5814.0])0.855:0.0274077[&&NHX:Sample_counter=rhizpot1--13||rhizpot2--3||rhizpot3--10||rhiztom1--78||rhiztom2--83||rhiztom3--226:Type_counter=GTDB--55||capture--413:besthit_avg=84.15692307692309:besthit_max=100.0:besthit_min=45.7:besthit_std=11.845449012623469:besthit_sum=21880.800000000003:bitscore_avg=176.98076923076923:bitscore_max=266.0:bitscore_min=63.5:bitscore_std=40.88863601773181:bitscore_sum=46015.0:capture_class_counter=c__Acidobacteriae--2||c__Actinomycetia--2||c__Alphaproteobacteria--236||c__Bacilli--5||c__Bdellovibrionia--2||c__Clostridia--2||c__Desulfarculia--13||c__Desulfobacteria--3||c__Desulfobulbia--6||c__Desulfuromonadia--36||c__Gammaproteobacteria--61||c__Gemmatimonadetes--1||c__Holophagae--1||c__Kiritimatiellae--1||c__Krumholzibacteria--1||c__Magnetococcia--1||c__Phycisphaerae--14||c__Planctomycetia--1||c__Polyangia--14||c__Spirochaetia--1||c__Syntrophia--2||c__Syntrophobacteria--1||c__UBA6911--1||c__Verrucomicrobiae--6:capture_domain_counter=d__Bacteria--413:capture_family_counter=f__Acetobacteraceae--3||f__Alcanivoracaceae--8||f__Alicyclobacillaceae--1||f__Anaerohalosphaeraceae--13||f__Azospirillaceae--8||f__BM103--2||f__Bacillaceae_G--1||f__Bdellovibrionaceae--2||f__Beijerinckiaceae--6||f__Bryobacteraceae--2||f__Burkholderiaceae--22||f__CAINFC01--1||f__Caulobacteraceae--135||f__Chitinimonadaceae--1||f__Competibacteraceae--1||f__DSM-9756--1||f__Desulfarculaceae--13||f__Desulfatibacillaceae--2||f__Desulfococcaceae--1||f__Desulfurivibrionaceae--6||f__Devosiaceae--6||f__Dongiaceae--2||f__Enterobacteriaceae--1||f__Ferrovibrionaceae--10||f__Gemmataceae--1||f__Gemmatimonadaceae--1||f__Geobacteraceae--1||f__Geodermatophilaceae--1||f__Geothermobacteraceae--1||f__Halomonadaceae--8||f__Halothiobacillaceae--1||f__Holophagaceae--1||f__JAAYNR01--1||f__JAFGDJ01--1||f__LZORAL124-64-63--1||f__Lachnospiraceae--2||f__Magnetaquicoccaceae--1||f__Magnetospirillaceae--22||f__Methylomonadaceae--1||f__NBRC-103111--1||f__Nitrococcaceae--1||f__Nocardioidaceae--1||f__Oleiphilaceae--1||f__Opitutaceae--3||f__PHBD01--1||f__Paenibacillaceae--2||f__Phreatobacteraceae--1||f__Polyangiaceae--14||f__Pseudopelobacteraceae--1||f__Rhizobiaceae--20||f__Rhodanobacteraceae--7||f__Rhodobacteraceae--2||f__Rhodospirillaceae--1||f__Rhodovibrionaceae--1||f__SG8-4--1||f__SZUA-401--16||f__Sphingomonadaceae--4||f__Stappiaceae--1||f__Steroidobacteraceae--7||f__Sulfurifustaceae--1||f__Syntrophotaleaceae--15||f__Tepidamorphaceae--3||f__Thalassospiraceae--1||f__UBA11358--3||f__UBA4778--1||f__UBA9219--1||f__Xanthobacteraceae--9||f__Xanthomonadaceae--1:capture_genus_counter=g__28-57-27--1||g__Acidocella--2||g__Alcanivorax--8||g__Alicyclobacillus_J--1||g__Allorhizobium--5||g__Aquabacterium_A--1||g__Arhodomonas--1||g__Aurantimonas--1||g__Azospirillum--6||g__BOG-933--2||g__Bacillus_A--1||g__Bosea--2||g__Bradyrhizobium--9||g__Brevundimonas--7||g__Burkholderia--2||g__CAHJWH01--20||g__CAINDZ01--1||g__CAINFC01--1||g__CAITWF01--1||g__CAIULK01--1||g__CAIWXQ01--1||g__CAJANL01--16||g__CAJCBL01--1||g__Caulobacter--96||g__Chitinimonas--1||g__Chromohalobacter--1||g__Cohnella--1||g__Comamonas--7||g__Desulfacinum--1||g__Desulfatibacillum--2||g__Devosia--5||g__Devosia_A--1||g__Didemnitutus--1||g__Dongia--2||g__Duganella--1||g__Endobacter--1||g__Eubacterium_F--1||g__Ferrovibrio--10||g__Ferruginivarius--1||g__Gemmata--1||g__Gemmatimonas--1||g__Geodermatophilus--1||g__Geomobilimonas--1||g__Geothermobacter--1||g__Geothrix--1||g__Halomonas--4||g__JAABTD01--1||g__JAANAU01--1||g__JACRCG01--1||g__JACRDC01--13||g__JAFGDJ01--1||g__JAFGGE01--13||g__Kinneretia--4||g__Magnetospirillum--2||g__Marinobacter--1||g__Marinospirillum--1||g__Methylobacterium--1||g__Methylomonas--1||g__Microvirga--3||g__Mitsuaria--1||g__Mizugakiibacter--1||g__Neorhizobium--5||g__Nocardioides--1||g__Novosphingobium--2||g__Oricola--2||g__PHBD01--1||g__PLanc-01--1||g__Paenibacillus_E--1||g__Palsa-881--9||g__Pantoea--1||g__Paraburkholderia--2||g__Paracoccus--1||g__Pararhizobium--2||g__Pararhodospirillum--1||g__Phaeospirillum--1||g__Phenylobacterium--3||g__Phreatobacter--1||g__Piscinibacter--1||g__Pseudobdellovibrio--2||g__RXIV01--1||g__Ralstonia--1||g__Rhizobium--3||g__Rhodanobacter--6||g__Roseibium--1||g__SKQW01--3||g__SURF-16--2||g__SYFR01--14||g__SYLY01--1||g__SZAS-83--7||g__SZUA-401--16||g__Saccharibacillus--1||g__Salinicola--2||g__Shinella--2||g__Solibacter--1||g__Sphingomonas--2||g__Stenotrophomonas--1||g__Sulfuricaulis--1||g__Syntrophotalea--15||g__Telmatospirillum--2||g__Thalassobius--1||g__Thalassospira--1||g__Trinickia--1||g__UBA11358--3||g__UBA2192--1||g__UBA3282--1||g__UBA5123--4||g__UBA5157--1||g__UBA8914--1||g__VAUL01--2:capture_order_counter=o__Acetobacterales--3||o__Acidiferrobacterales--1||o__Alicyclobacillales--1||o__Azospirillales--8||o__Bacillales--1||o__Bdellovibrionales--2||o__Bryobacterales--2||o__Burkholderiales--23||o__CAINFC01--1||o__Caulobacterales--135||o__Competibacterales--1||o__Desulfarculales--13||o__Desulfobacterales--3||o__Desulfobulbales--6||o__Desulfuromonadales--34||o__Dongiales--2||o__Enterobacterales--1||o__Ferrovibrionales--10||o__Gemmatales--1||o__Gemmatimonadales--1||o__Geobacterales--2||o__Halothiobacillales--1||o__Holophagales--1||o__JAFGDJ01--1||o__Kiloniellales--1||o__LZORAL124-64-63--1||o__Lachnospirales--2||o__Magnetococcales--1||o__Methylococcales--1||o__Mycobacteriales--1||o__Nitrococcales--1||o__Opitutales--3||o__Paenibacillales--3||o__Pedosphaerales--3||o__Polyangiales--14||o__Propionibacteriales--1||o__Pseudomonadales--17||o__RFP12--1||o__Rhizobiales--46||o__Rhodobacterales--2||o__Rhodospirillales--24||o__Sedimentisphaerales--14||o__Sphingomonadales--4||o__Steroidobacterales--7||o__Syntrophales--2||o__Syntrophobacterales--1||o__UBA9219--1||o__Xanthomonadales--8:capture_phylum_counter=p__Acidobacteriota--4||p__Actinobacteriota--2||p__Bdellovibrionota--2||p__Desulfobacterota--61||p__Firmicutes--5||p__Firmicutes_A--2||p__Gemmatimonadota--1||p__Krumholzibacteriota--1||p__Myxococcota--14||p__Planctomycetota--15||p__Proteobacteria--298||p__Spirochaetota--1||p__Verrucomicrobiota--7:capture_species_counter=s__28-57-27 sp006212015--1||s__Acidocella sp003137135--2||s__Alcanivorax gelatiniphagus--8||s__Alicyclobacillus_J cellulosilyticus--1||s__Allorhizobium selenitireducens--3||s__Allorhizobium sp000247475--1||s__Allorhizobium sp002855515--1||s__Aquabacterium_A sp013360485--1||s__Arhodomonas aquaeolei--1||s__Aurantimonas coralicida_A--1||s__Azospirillum oleiclasticum--2||s__Azospirillum oryzae--2||s__Azospirillum picis--1||s__Azospirillum sp017356015--1||s__BOG-933 sp003165295--1||s__BOG-933 sp903920145--1||s__Bacillus_A bombysepticus--1||s__Bosea sp003208615--1||s__Bosea sp017308015--1||s__Bradyrhizobium japonicum_G--1||s__Bradyrhizobium lablabi_C--2||s__Bradyrhizobium ottawaense--1||s__Bradyrhizobium sp001556045--1||s__Bradyrhizobium sp001590795--1||s__Bradyrhizobium sp017872875--1||s__Bradyrhizobium sp900109945--2||s__Brevundimonas naejangsanensis_B--2||s__Brevundimonas sp017308115--1||s__Brevundimonas sp017487345--4||s__Burkholderia latens--1||s__Burkholderia plantarii--1||s__CAHJWH01 sp009765965--20||s__CAINDZ01 sp903912525--1||s__CAINFC01 sp903847975--1||s__CAITWF01 sp903840415--1||s__CAIULK01 sp903899885--1||s__CAIWXQ01 sp903861045--1||s__CAJANL01 sp903941105--16||s__CAJCBL01 sp019136515--1||s__Caulobacter sp001556515--80||s__Caulobacter sp003185805--15||s__Caulobacter sp903900155--1||s__Chitinimonas koreensis--1||s__Chromohalobacter marismortui--1||s__Cohnella algarum--1||s__Comamonas sp018413525--7||s__Desulfacinum sp014359885--1||s__Desulfatibacillum sp016342355--2||s__Devosia psychrophila--1||s__Devosia sp001426345--4||s__Devosia_A sp001425235--1||s__Didemnitutus sp016187945--1||s__Dongia sp000620685--1||s__Dongia sp016794165--1||s__Duganella radicis--1||s__Endobacter medicaginis--1||s__Eubacterium_F sp910584645--1||s__Ferrovibrio sp002482765--6||s__Ferrovibrio sp018336035--1||s__Ferrovibrio terrae--3||s__Ferruginivarius sediminum--1||s__Gemmata massiliana--1||s__Gemmatimonas aurantiaca--1||s__Geodermatophilus saharensis--1||s__Geomobilimonas luticola--1||s__Geothermobacter ehrlichii--1||s__Geothrix sp013390615--1||s__Halomonas daqiaonensis--1||s__Halomonas endophytica--1||s__Halomonas saccharevitans--1||s__Halomonas salicampi--1||s__JAABTD01 sp011390065--1||s__JAANAU01 sp015231375--1||s__JACRCG01 sp001802645--1||s__JACRDC01 sp016208115--13||s__JAFGDJ01 sp016932135--1||s__JAFGGE01 sp016930745--13||s__Kinneretia sp013824165--4||s__Magnetospirillum sp014380005--1||s__Magnetospirillum sp018224925--1||s__Marinobacter vulgaris--1||s__Marinospirillum perlucidum--1||s__Methylobacterium sp001455965--1||s__Methylomonas koyamae--1||s__Microvirga lupini_A--1||s__Microvirga makkahensis--1||s__Microvirga sp009910705--1||s__Mitsuaria chitosanitabida--1||s__Mizugakiibacter sediminis--1||s__Neorhizobium alkalisoli--2||s__Neorhizobium petrolearium--2||s__Neorhizobium sp902167985--1||s__Nocardioides sp009823805--1||s__Novosphingobium lentum--2||s__Oricola cellulosilytica--1||s__Oricola sp002706335--1||s__PHBD01 sp002841865--1||s__PLanc-01 sp001603075--1||s__Paenibacillus_E sp900103825--1||s__Palsa-881 sp018241335--9||s__Pantoea endophytica--1||s__Paraburkholderia sp000173575--1||s__Paraburkholderia sp001931485--1||s__Paracoccus sp000787695--1||s__Pararhizobium oryzae--1||s__Pararhizobium sp900111275--1||s__Pararhodospirillum photometricum--1||s__Phaeospirillum sp002105535--1||s__Phenylobacterium sp001557235--2||s__Phenylobacterium sp903930545--1||s__Phreatobacter oligotrophus--1||s__Piscinibacter sp016706565--1||s__Pseudobdellovibrio sp014376935--2||s__RXIV01 sp003989085--1||s__Ralstonia pickettii_A--1||s__Rhizobium sp900468685--3||s__Rhodanobacter sp001426645--5||s__Rhodanobacter sp014842995--1||s__Roseibium sp003075075--1||s__SKQW01 sp007118805--3||s__SURF-16 sp016219175--2||s__SYFR01 sp005800325--14||s__SYLY01 sp005808475--1||s__SZAS-83 sp018241525--7||s__SZUA-401 sp003246035--16||s__Saccharibacillus alkalitolerans--1||s__Salinicola sp000737985--1||s__Salinicola tamaricis--1||s__Shinella fusca--1||s__Shinella sp003432075--1||s__Solibacter sp018268835--1||s__Sphingomonas sanguinis--2||s__Stenotrophomonas daejeonensis--1||s__Sulfuricaulis sp016200465--1||s__Syntrophotalea sp002452265--15||s__Telmatospirillum sp009712185--1||s__Telmatospirillum sp015654615--1||s__Thalassobius gelatinovorus--1||s__Thalassospira profundimaris_C--1||s__Trinickia diaoshuihuensis--1||s__UBA11358 sp903850425--3||s__UBA2192 sp002067855--1||s__UBA3282 sp910587095--1||s__UBA5123 sp002414225--4||s__UBA5157 sp002415335--1||s__UBA8914 sp003486725--1||s__VAUL01 sp005774545--2:evalue_avg=1.135017807706986e-15:evalue_max=2.38e-13:evalue_min=4.53e-92:evalue_std=1.4924741483370083e-14:evalue_sum=2.9510463000381633e-13:gapopen_avg=0.2:gapopen_max=4.0:gapopen_min=0.0:gapopen_std=0.5473699842098575:gapopen_sum=52.0:gtdb_class_counter=c__Alphaproteobacteria--53||c__Cyanobacteriia--1||c__Gammaproteobacteria--1:gtdb_domain_counter=d__Bacteria--55:gtdb_family_counter=f__Ferrovibrionaceae--53||f__Geitlerinemaceae_A--1||f__Steroidobacteraceae--1:gtdb_genus_counter=g__Ferrovibrio--53||g__PCC-9228--1||g__SZAS-83--1:gtdb_order_counter=o__Cyanobacteriales--1||o__Ferrovibrionales--53||o__Steroidobacterales--1:gtdb_phylum_counter=p__Cyanobacteria--1||p__Proteobacteria--54:gtdb_species_counter=s__Ferrovibrio sp002482765--9||s__Ferrovibrio sp002796975--6||s__Ferrovibrio sp017991315--3||s__Ferrovibrio sp018336035--18||s__Ferrovibrio terrae--17||s__PCC-9228 sp001870905--1||s__SZAS-83 sp018241525--1:heptad_counter=MCP-34H--1||MCP-36H--463||MCP-44H--3||MCP-58H--1:lbd_counter=:lca_tree=g__Ferrovibrio:length_avg=126.46923076923076:length_max=158.0:length_min=63.0:length_std=23.46185220860683:length_sum=32882.0:mismatch_avg=20.3:mismatch_max=70.0:mismatch_min=0.0:mismatch_std=16.039598681660518:mismatch_sum=5278.0:name=N642782:qcovhsp_avg=99.47576923076923:qcovhsp_max=100.0:qcovhsp_min=95.1:qcovhsp_std=0.9395171399141455:qcovhsp_sum=25863.7:qend_avg=126.56538461538462:qend_max=158.0:qend_min=64.0:qend_std=23.41928457090203:qend_sum=32907.0:qstart_avg=1.2692307692307692:qstart_max=7.0:qstart_min=1.0:qstart_std=0.7838964309738975:qstart_sum=330.0:ref_name_counter=GB_GCA_002482765.1_protein.faa_DLGP01000066.1_13@PF00015_full_PFAM.530.715--1||GB_GCA_002482765.1_protein.faa_DLGP01000123.1_62@PF00015_full_PFAM.570.754--6||GB_GCA_002796975.1_protein.faa_PEKV01000003.1_104@PF00015_full_PFAM.562.747--1||GB_GCA_002796975.1_protein.faa_PEKV01000003.1_2@PF00015_full_PFAM.533.718--6||GB_GCA_002796975.1_protein.faa_PEKV01000005.1_700@PF00015_full_PFAM.438.619--15||GB_GCA_002796975.1_protein.faa_PEKV01000005.1_751@PF00015_full_PFAM.572.753--17||GB_GCA_002796975.1_protein.faa_PEKV01000007.1_140@PF00015_full_PFAM.542.724--1||GB_GCA_003552765.1_protein.faa_PUOI01000437.1_3@PF00015_full_PFAM.258.435--2||GB_GCA_018336035.1_protein.faa_JAGXRD010000009.1_34@PF00015_full_PFAM.431.615--10||GB_GCA_018336035.1_protein.faa_JAGXRD010000014.1_14@PF00015_full_PFAM.443.634--3||GB_GCA_018336035.1_protein.faa_JAGXRD010000014.1_15@PF00015_full_PFAM.563.747--13||GB_GCA_018336035.1_protein.faa_JAGXRD010000048.1_1@PF00015_full_PFAM.524.661--23||GB_GCA_018336035.1_protein.faa_JAGXRD010000054.1_1@PF00015_full_PFAM.576.753--8||GB_GCA_018336035.1_protein.faa_JAGXRD010000054.1_2@PF00015_full_PFAM.533.718--7||GB_GCA_018336035.1_protein.faa_JAGXRD010000054.1_3@PF00015_full_PFAM.563.751--3||GB_GCA_018336035.1_protein.faa_JAGXRD010000076.1_48@PF00015_full_PFAM.571.752--37||GB_GCA_018336035.1_protein.faa_JAGXRD010000080.1_36@PF00015_full_PFAM.583.772--2||GB_GCA_018336035.1_protein.faa_JAGXRD010000090.1_24@PF00015_full_PFAM.361.545--4||GB_GCA_018336035.1_protein.faa_JAGXRD010000123.1_157@PF00015_full_PFAM.358.562--1||GB_GCA_018336035.1_protein.faa_JAGXRD010000131.1_5@PF00015_full_PFAM.438.620--22||GB_GCA_018336035.1_protein.faa_JAGXRD010000140.1_40@PF00015_full_PFAM.435.626--1||GB_GCA_018336035.1_protein.faa_JAGXRD010000140.1_45@PF00015_full_PFAM.545.724--1||GB_GCA_903911825.1_protein.faa_CAIWFB010000105.1_1@PF00015_full_PFAM.300.398--1||RS_GCF_001427605.1_protein.faa_NZ_LMGZ01000019.1_171@PF00015_full_PFAM.590.779--1||RS_GCF_002200015.1_protein.faa_NZ_NIQX01000013.1_342@PF00015_full_PFAM.422.615--1||RS_GCF_007197755.1_protein.faa_NZ_CP041636.1_1139@PF00015_full_PFAM.427.616--4||RS_GCF_007197755.1_protein.faa_NZ_CP041636.1_1155@PF00015_full_PFAM.533.715--11||RS_GCF_007197755.1_protein.faa_NZ_CP041636.1_1225@PF00015_full_PFAM.564.752--2||RS_GCF_007197755.1_protein.faa_NZ_CP041636.1_3005@PF00015_full_PFAM.517.704--1||RS_GCF_007197755.1_protein.faa_NZ_CP041636.1_3648@PF00015_full_PFAM.359.548--1||RS_GCF_007197755.1_protein.faa_NZ_CP041636.1_42@PF00015_full_PFAM.571.752--34||RS_GCF_007197755.1_protein.faa_NZ_CP041636.1_92@PF00015_full_PFAM.439.619--9||RS_GCF_007197755.1_protein.faa_NZ_CP041636.1_94@PF00015_full_PFAM.524.710--2||RS_GCF_007197755.1_protein.faa_NZ_CP041636.1_97@PF00015_full_PFAM.429.609--7||RS_GCF_014203155.1_protein.faa_NZ_JACHIK010000001.1_27@PF00015_full_PFAM.655.842--1||RS_GCF_900170025.1_protein.faa_NZ_FWEX01000005.1_351@PF00015_full_PFAM.554.745--1:scovhsp_avg=70.97461538461539:scovhsp_max=94.2:scovhsp_min=50.0:scovhsp_std=12.08697765403034:scovhsp_sum=18453.4:send_avg=147.68846153846152:send_max=176.0:send_min=73.0:send_std=22.545343875011763:send_sum=38399.0:sstart_avg=22.361538461538462:sstart_max=74.0:sstart_min=8.0:sstart_std=19.003557417894015:sstart_sum=5814.0],c82cd309-42f7-4f35-9632-f58d5407b7be_2@MCPsignal.69.137:0.263473[&&NHX:Sample=rhiztom3:Type=capture:capture_class=c__Gammaproteobacteria:capture_domain=d__Bacteria:capture_family=f__Halomonadaceae:capture_genus=g__Chromohalobacter:capture_order=o__Pseudomonadales:capture_phylum=p__Proteobacteria:capture_species=s__Chromohalobacter salexigens_A:heptad=MCP-36H])0:6e-09[&&NHX:Sample_counter=rhizpot1--13||rhizpot2--3||rhizpot3--10||rhiztom1--78||rhiztom2--83||rhiztom3--227:Type_counter=GTDB--55||capture--414:besthit_avg=84.15692307692309:besthit_max=100.0:besthit_min=45.7:besthit_std=11.845449012623469:besthit_sum=21880.800000000003:bitscore_avg=176.98076923076923:bitscore_max=266.0:bitscore_min=63.5:bitscore_std=40.88863601773181:bitscore_sum=46015.0:capture_class_counter=c__Acidobacteriae--2||c__Actinomycetia--2||c__Alphaproteobacteria--236||c__Bacilli--5||c__Bdellovibrionia--2||c__Clostridia--2||c__Desulfarculia--13||c__Desulfobacteria--3||c__Desulfobulbia--6||c__Desulfuromonadia--36||c__Gammaproteobacteria--62||c__Gemmatimonadetes--1||c__Holophagae--1||c__Kiritimatiellae--1||c__Krumholzibacteria--1||c__Magnetococcia--1||c__Phycisphaerae--14||c__Planctomycetia--1||c__Polyangia--14||c__Spirochaetia--1||c__Syntrophia--2||c__Syntrophobacteria--1||c__UBA6911--1||c__Verrucomicrobiae--6:capture_domain_counter=d__Bacteria--414:capture_family_counter=f__Acetobacteraceae--3||f__Alcanivoracaceae--8||f__Alicyclobacillaceae--1||f__Anaerohalosphaeraceae--13||f__Azospirillaceae--8||f__BM103--2||f__Bacillaceae_G--1||f__Bdellovibrionaceae--2||f__Beijerinckiaceae--6||f__Bryobacteraceae--2||f__Burkholderiaceae--22||f__CAINFC01--1||f__Caulobacteraceae--135||f__Chitinimonadaceae--1||f__Competibacteraceae--1||f__DSM-9756--1||f__Desulfarculaceae--13||f__Desulfatibacillaceae--2||f__Desulfococcaceae--1||f__Desulfurivibrionaceae--6||f__Devosiaceae--6||f__Dongiaceae--2||f__Enterobacteriaceae--1||f__Ferrovibrionaceae--10||f__Gemmataceae--1||f__Gemmatimonadaceae--1||f__Geobacteraceae--1||f__Geodermatophilaceae--1||f__Geothermobacteraceae--1||f__Halomonadaceae--9||f__Halothiobacillaceae--1||f__Holophagaceae--1||f__JAAYNR01--1||f__JAFGDJ01--1||f__LZORAL124-64-63--1||f__Lachnospiraceae--2||f__Magnetaquicoccaceae--1||f__Magnetospirillaceae--22||f__Methylomonadaceae--1||f__NBRC-103111--1||f__Nitrococcaceae--1||f__Nocardioidaceae--1||f__Oleiphilaceae--1||f__Opitutaceae--3||f__PHBD01--1||f__Paenibacillaceae--2||f__Phreatobacteraceae--1||f__Polyangiaceae--14||f__Pseudopelobacteraceae--1||f__Rhizobiaceae--20||f__Rhodanobacteraceae--7||f__Rhodobacteraceae--2||f__Rhodospirillaceae--1||f__Rhodovibrionaceae--1||f__SG8-4--1||f__SZUA-401--16||f__Sphingomonadaceae--4||f__Stappiaceae--1||f__Steroidobacteraceae--7||f__Sulfurifustaceae--1||f__Syntrophotaleaceae--15||f__Tepidamorphaceae--3||f__Thalassospiraceae--1||f__UBA11358--3||f__UBA4778--1||f__UBA9219--1||f__Xanthobacteraceae--9||f__Xanthomonadaceae--1:capture_genus_counter=g__28-57-27--1||g__Acidocella--2||g__Alcanivorax--8||g__Alicyclobacillus_J--1||g__Allorhizobium--5||g__Aquabacterium_A--1||g__Arhodomonas--1||g__Aurantimonas--1||g__Azospirillum--6||g__BOG-933--2||g__Bacillus_A--1||g__Bosea--2||g__Bradyrhizobium--9||g__Brevundimonas--7||g__Burkholderia--2||g__CAHJWH01--20||g__CAINDZ01--1||g__CAINFC01--1||g__CAITWF01--1||g__CAIULK01--1||g__CAIWXQ01--1||g__CAJANL01--16||g__CAJCBL01--1||g__Caulobacter--96||g__Chitinimonas--1||g__Chromohalobacter--2||g__Cohnella--1||g__Comamonas--7||g__Desulfacinum--1||g__Desulfatibacillum--2||g__Devosia--5||g__Devosia_A--1||g__Didemnitutus--1||g__Dongia--2||g__Duganella--1||g__Endobacter--1||g__Eubacterium_F--1||g__Ferrovibrio--10||g__Ferruginivarius--1||g__Gemmata--1||g__Gemmatimonas--1||g__Geodermatophilus--1||g__Geomobilimonas--1||g__Geothermobacter--1||g__Geothrix--1||g__Halomonas--4||g__JAABTD01--1||g__JAANAU01--1||g__JACRCG01--1||g__JACRDC01--13||g__JAFGDJ01--1||g__JAFGGE01--13||g__Kinneretia--4||g__Magnetospirillum--2||g__Marinobacter--1||g__Marinospirillum--1||g__Methylobacterium--1||g__Methylomonas--1||g__Microvirga--3||g__Mitsuaria--1||g__Mizugakiibacter--1||g__Neorhizobium--5||g__Nocardioides--1||g__Novosphingobium--2||g__Oricola--2||g__PHBD01--1||g__PLanc-01--1||g__Paenibacillus_E--1||g__Palsa-881--9||g__Pantoea--1||g__Paraburkholderia--2||g__Paracoccus--1||g__Pararhizobium--2||g__Pararhodospirillum--1||g__Phaeospirillum--1||g__Phenylobacterium--3||g__Phreatobacter--1||g__Piscinibacter--1||g__Pseudobdellovibrio--2||g__RXIV01--1||g__Ralstonia--1||g__Rhizobium--3||g__Rhodanobacter--6||g__Roseibium--1||g__SKQW01--3||g__SURF-16--2||g__SYFR01--14||g__SYLY01--1||g__SZAS-83--7||g__SZUA-401--16||g__Saccharibacillus--1||g__Salinicola--2||g__Shinella--2||g__Solibacter--1||g__Sphingomonas--2||g__Stenotrophomonas--1||g__Sulfuricaulis--1||g__Syntrophotalea--15||g__Telmatospirillum--2||g__Thalassobius--1||g__Thalassospira--1||g__Trinickia--1||g__UBA11358--3||g__UBA2192--1||g__UBA3282--1||g__UBA5123--4||g__UBA5157--1||g__UBA8914--1||g__VAUL01--2:capture_order_counter=o__Acetobacterales--3||o__Acidiferrobacterales--1||o__Alicyclobacillales--1||o__Azospirillales--8||o__Bacillales--1||o__Bdellovibrionales--2||o__Bryobacterales--2||o__Burkholderiales--23||o__CAINFC01--1||o__Caulobacterales--135||o__Competibacterales--1||o__Desulfarculales--13||o__Desulfobacterales--3||o__Desulfobulbales--6||o__Desulfuromonadales--34||o__Dongiales--2||o__Enterobacterales--1||o__Ferrovibrionales--10||o__Gemmatales--1||o__Gemmatimonadales--1||o__Geobacterales--2||o__Halothiobacillales--1||o__Holophagales--1||o__JAFGDJ01--1||o__Kiloniellales--1||o__LZORAL124-64-63--1||o__Lachnospirales--2||o__Magnetococcales--1||o__Methylococcales--1||o__Mycobacteriales--1||o__Nitrococcales--1||o__Opitutales--3||o__Paenibacillales--3||o__Pedosphaerales--3||o__Polyangiales--14||o__Propionibacteriales--1||o__Pseudomonadales--18||o__RFP12--1||o__Rhizobiales--46||o__Rhodobacterales--2||o__Rhodospirillales--24||o__Sedimentisphaerales--14||o__Sphingomonadales--4||o__Steroidobacterales--7||o__Syntrophales--2||o__Syntrophobacterales--1||o__UBA9219--1||o__Xanthomonadales--8:capture_phylum_counter=p__Acidobacteriota--4||p__Actinobacteriota--2||p__Bdellovibrionota--2||p__Desulfobacterota--61||p__Firmicutes--5||p__Firmicutes_A--2||p__Gemmatimonadota--1||p__Krumholzibacteriota--1||p__Myxococcota--14||p__Planctomycetota--15||p__Proteobacteria--299||p__Spirochaetota--1||p__Verrucomicrobiota--7:capture_species_counter=s__28-57-27 sp006212015--1||s__Acidocella sp003137135--2||s__Alcanivorax gelatiniphagus--8||s__Alicyclobacillus_J cellulosilyticus--1||s__Allorhizobium selenitireducens--3||s__Allorhizobium sp000247475--1||s__Allorhizobium sp002855515--1||s__Aquabacterium_A sp013360485--1||s__Arhodomonas aquaeolei--1||s__Aurantimonas coralicida_A--1||s__Azospirillum oleiclasticum--2||s__Azospirillum oryzae--2||s__Azospirillum picis--1||s__Azospirillum sp017356015--1||s__BOG-933 sp003165295--1||s__BOG-933 sp903920145--1||s__Bacillus_A bombysepticus--1||s__Bosea sp003208615--1||s__Bosea sp017308015--1||s__Bradyrhizobium japonicum_G--1||s__Bradyrhizobium lablabi_C--2||s__Bradyrhizobium ottawaense--1||s__Bradyrhizobium sp001556045--1||s__Bradyrhizobium sp001590795--1||s__Bradyrhizobium sp017872875--1||s__Bradyrhizobium sp900109945--2||s__Brevundimonas naejangsanensis_B--2||s__Brevundimonas sp017308115--1||s__Brevundimonas sp017487345--4||s__Burkholderia latens--1||s__Burkholderia plantarii--1||s__CAHJWH01 sp009765965--20||s__CAINDZ01 sp903912525--1||s__CAINFC01 sp903847975--1||s__CAITWF01 sp903840415--1||s__CAIULK01 sp903899885--1||s__CAIWXQ01 sp903861045--1||s__CAJANL01 sp903941105--16||s__CAJCBL01 sp019136515--1||s__Caulobacter sp001556515--80||s__Caulobacter sp003185805--15||s__Caulobacter sp903900155--1||s__Chitinimonas koreensis--1||s__Chromohalobacter marismortui--1||s__Chromohalobacter salexigens_A--1||s__Cohnella algarum--1||s__Comamonas sp018413525--7||s__Desulfacinum sp014359885--1||s__Desulfatibacillum sp016342355--2||s__Devosia psychrophila--1||s__Devosia sp001426345--4||s__Devosia_A sp001425235--1||s__Didemnitutus sp016187945--1||s__Dongia sp000620685--1||s__Dongia sp016794165--1||s__Duganella radicis--1||s__Endobacter medicaginis--1||s__Eubacterium_F sp910584645--1||s__Ferrovibrio sp002482765--6||s__Ferrovibrio sp018336035--1||s__Ferrovibrio terrae--3||s__Ferruginivarius sediminum--1||s__Gemmata massiliana--1||s__Gemmatimonas aurantiaca--1||s__Geodermatophilus saharensis--1||s__Geomobilimonas luticola--1||s__Geothermobacter ehrlichii--1||s__Geothrix sp013390615--1||s__Halomonas daqiaonensis--1||s__Halomonas endophytica--1||s__Halomonas saccharevitans--1||s__Halomonas salicampi--1||s__JAABTD01 sp011390065--1||s__JAANAU01 sp015231375--1||s__JACRCG01 sp001802645--1||s__JACRDC01 sp016208115--13||s__JAFGDJ01 sp016932135--1||s__JAFGGE01 sp016930745--13||s__Kinneretia sp013824165--4||s__Magnetospirillum sp014380005--1||s__Magnetospirillum sp018224925--1||s__Marinobacter vulgaris--1||s__Marinospirillum perlucidum--1||s__Methylobacterium sp001455965--1||s__Methylomonas koyamae--1||s__Microvirga lupini_A--1||s__Microvirga makkahensis--1||s__Microvirga sp009910705--1||s__Mitsuaria chitosanitabida--1||s__Mizugakiibacter sediminis--1||s__Neorhizobium alkalisoli--2||s__Neorhizobium petrolearium--2||s__Neorhizobium sp902167985--1||s__Nocardioides sp009823805--1||s__Novosphingobium lentum--2||s__Oricola cellulosilytica--1||s__Oricola sp002706335--1||s__PHBD01 sp002841865--1||s__PLanc-01 sp001603075--1||s__Paenibacillus_E sp900103825--1||s__Palsa-881 sp018241335--9||s__Pantoea endophytica--1||s__Paraburkholderia sp000173575--1||s__Paraburkholderia sp001931485--1||s__Paracoccus sp000787695--1||s__Pararhizobium oryzae--1||s__Pararhizobium sp900111275--1||s__Pararhodospirillum photometricum--1||s__Phaeospirillum sp002105535--1||s__Phenylobacterium sp001557235--2||s__Phenylobacterium sp903930545--1||s__Phreatobacter oligotrophus--1||s__Piscinibacter sp016706565--1||s__Pseudobdellovibrio sp014376935--2||s__RXIV01 sp003989085--1||s__Ralstonia pickettii_A--1||s__Rhizobium sp900468685--3||s__Rhodanobacter sp001426645--5||s__Rhodanobacter sp014842995--1||s__Roseibium sp003075075--1||s__SKQW01 sp007118805--3||s__SURF-16 sp016219175--2||s__SYFR01 sp005800325--14||s__SYLY01 sp005808475--1||s__SZAS-83 sp018241525--7||s__SZUA-401 sp003246035--16||s__Saccharibacillus alkalitolerans--1||s__Salinicola sp000737985--1||s__Salinicola tamaricis--1||s__Shinella fusca--1||s__Shinella sp003432075--1||s__Solibacter sp018268835--1||s__Sphingomonas sanguinis--2||s__Stenotrophomonas daejeonensis--1||s__Sulfuricaulis sp016200465--1||s__Syntrophotalea sp002452265--15||s__Telmatospirillum sp009712185--1||s__Telmatospirillum sp015654615--1||s__Thalassobius gelatinovorus--1||s__Thalassospira profundimaris_C--1||s__Trinickia diaoshuihuensis--1||s__UBA11358 sp903850425--3||s__UBA2192 sp002067855--1||s__UBA3282 sp910587095--1||s__UBA5123 sp002414225--4||s__UBA5157 sp002415335--1||s__UBA8914 sp003486725--1||s__VAUL01 sp005774545--2:evalue_avg=1.135017807706986e-15:evalue_max=2.38e-13:evalue_min=4.53e-92:evalue_std=1.4924741483370083e-14:evalue_sum=2.9510463000381633e-13:gapopen_avg=0.2:gapopen_max=4.0:gapopen_min=0.0:gapopen_std=0.5473699842098575:gapopen_sum=52.0:gtdb_class_counter=c__Alphaproteobacteria--53||c__Cyanobacteriia--1||c__Gammaproteobacteria--1:gtdb_domain_counter=d__Bacteria--55:gtdb_family_counter=f__Ferrovibrionaceae--53||f__Geitlerinemaceae_A--1||f__Steroidobacteraceae--1:gtdb_genus_counter=g__Ferrovibrio--53||g__PCC-9228--1||g__SZAS-83--1:gtdb_order_counter=o__Cyanobacteriales--1||o__Ferrovibrionales--53||o__Steroidobacterales--1:gtdb_phylum_counter=p__Cyanobacteria--1||p__Proteobacteria--54:gtdb_species_counter=s__Ferrovibrio sp002482765--9||s__Ferrovibrio sp002796975--6||s__Ferrovibrio sp017991315--3||s__Ferrovibrio sp018336035--18||s__Ferrovibrio terrae--17||s__PCC-9228 sp001870905--1||s__SZAS-83 sp018241525--1:heptad_counter=MCP-34H--1||MCP-36H--464||MCP-44H--3||MCP-58H--1:lbd_counter=:lca_tree=g__Ferrovibrio:length_avg=126.46923076923076:length_max=158.0:length_min=63.0:length_std=23.46185220860683:length_sum=32882.0:mismatch_avg=20.3:mismatch_max=70.0:mismatch_min=0.0:mismatch_std=16.039598681660518:mismatch_sum=5278.0:name=N642784:qcovhsp_avg=99.47576923076923:qcovhsp_max=100.0:qcovhsp_min=95.1:qcovhsp_std=0.9395171399141455:qcovhsp_sum=25863.7:qend_avg=126.56538461538462:qend_max=158.0:qend_min=64.0:qend_std=23.41928457090203:qend_sum=32907.0:qstart_avg=1.2692307692307692:qstart_max=7.0:qstart_min=1.0:qstart_std=0.7838964309738976:qstart_sum=330.0:ref_name_counter=GB_GCA_002482765.1_protein.faa_DLGP01000066.1_13@PF00015_full_PFAM.530.715--1||GB_GCA_002482765.1_protein.faa_DLGP01000123.1_62@PF00015_full_PFAM.570.754--6||GB_GCA_002796975.1_protein.faa_PEKV01000003.1_104@PF00015_full_PFAM.562.747--1||GB_GCA_002796975.1_protein.faa_PEKV01000003.1_2@PF00015_full_PFAM.533.718--6||GB_GCA_002796975.1_protein.faa_PEKV01000005.1_700@PF00015_full_PFAM.438.619--15||GB_GCA_002796975.1_protein.faa_PEKV01000005.1_751@PF00015_full_PFAM.572.753--17||GB_GCA_002796975.1_protein.faa_PEKV01000007.1_140@PF00015_full_PFAM.542.724--1||GB_GCA_003552765.1_protein.faa_PUOI01000437.1_3@PF00015_full_PFAM.258.435--2||GB_GCA_018336035.1_protein.faa_JAGXRD010000009.1_34@PF00015_full_PFAM.431.615--10||GB_GCA_018336035.1_protein.faa_JAGXRD010000014.1_14@PF00015_full_PFAM.443.634--3||GB_GCA_018336035.1_protein.faa_JAGXRD010000014.1_15@PF00015_full_PFAM.563.747--13||GB_GCA_018336035.1_protein.faa_JAGXRD010000048.1_1@PF00015_full_PFAM.524.661--23||GB_GCA_018336035.1_protein.faa_JAGXRD010000054.1_1@PF00015_full_PFAM.576.753--8||GB_GCA_018336035.1_protein.faa_JAGXRD010000054.1_2@PF00015_full_PFAM.533.718--7||GB_GCA_018336035.1_protein.faa_JAGXRD010000054.1_3@PF00015_full_PFAM.563.751--3||GB_GCA_018336035.1_protein.faa_JAGXRD010000076.1_48@PF00015_full_PFAM.571.752--37||GB_GCA_018336035.1_protein.faa_JAGXRD010000080.1_36@PF00015_full_PFAM.583.772--2||GB_GCA_018336035.1_protein.faa_JAGXRD010000090.1_24@PF00015_full_PFAM.361.545--4||GB_GCA_018336035.1_protein.faa_JAGXRD010000123.1_157@PF00015_full_PFAM.358.562--1||GB_GCA_018336035.1_protein.faa_JAGXRD010000131.1_5@PF00015_full_PFAM.438.620--22||GB_GCA_018336035.1_protein.faa_JAGXRD010000140.1_40@PF00015_full_PFAM.435.626--1||GB_GCA_018336035.1_protein.faa_JAGXRD010000140.1_45@PF00015_full_PFAM.545.724--1||GB_GCA_903911825.1_protein.faa_CAIWFB010000105.1_1@PF00015_full_PFAM.300.398--1||RS_GCF_001427605.1_protein.faa_NZ_LMGZ01000019.1_171@PF00015_full_PFAM.590.779--1||RS_GCF_002200015.1_protein.faa_NZ_NIQX01000013.1_342@PF00015_full_PFAM.422.615--1||RS_GCF_007197755.1_protein.faa_NZ_CP041636.1_1139@PF00015_full_PFAM.427.616--4||RS_GCF_007197755.1_protein.faa_NZ_CP041636.1_1155@PF00015_full_PFAM.533.715--11||RS_GCF_007197755.1_protein.faa_NZ_CP041636.1_1225@PF00015_full_PFAM.564.752--2||RS_GCF_007197755.1_protein.faa_NZ_CP041636.1_3005@PF00015_full_PFAM.517.704--1||RS_GCF_007197755.1_protein.faa_NZ_CP041636.1_3648@PF00015_full_PFAM.359.548--1||RS_GCF_007197755.1_protein.faa_NZ_CP041636.1_42@PF00015_full_PFAM.571.752--34||RS_GCF_007197755.1_protein.faa_NZ_CP041636.1_92@PF00015_full_PFAM.439.619--9||RS_GCF_007197755.1_protein.faa_NZ_CP041636.1_94@PF00015_full_PFAM.524.710--2||RS_GCF_007197755.1_protein.faa_NZ_CP041636.1_97@PF00015_full_PFAM.429.609--7||RS_GCF_014203155.1_protein.faa_NZ_JACHIK010000001.1_27@PF00015_full_PFAM.655.842--1||RS_GCF_900170025.1_protein.faa_NZ_FWEX01000005.1_351@PF00015_full_PFAM.554.745--1:scovhsp_avg=70.97461538461539:scovhsp_max=94.2:scovhsp_min=50.0:scovhsp_std=12.08697765403034:scovhsp_sum=18453.4:send_avg=147.68846153846152:send_max=176.0:send_min=73.0:send_std=22.545343875011763:send_sum=38399.0:sstart_avg=22.361538461538462:sstart_max=74.0:sstart_min=8.0:sstart_std=19.003557417894015:sstart_sum=5814.0],((((bfef1575-24be-46fa-8b97-05f28a5c0431_5@MCPsignal.59.215:0.134212[&&NHX:Sample=rhiztom2:Type=capture:besthit=78.8:bitscore=216.0:capture_class=c__Alphaproteobacteria:capture_domain=d__Bacteria:capture_family=f__Rhodobacteraceae:capture_genus=g__Leisingera:capture_order=o__Rhodobacterales:capture_phylum=p__Proteobacteria:capture_species=s__Leisingera daeponensis:evalue=4.27e-72:gapopen=0.0:heptad=MCP-36H:length=156.0:mismatch=33.0:qcovhsp=100.0:qend=156.0:qstart=1.0:ref_name=GB_GCA_002482765.1_protein.faa_DLGP01000066.1_25@PF00015_full_PFAM.542.725:scovhsp=85.2:send=165.0:sstart=10.0],26bedcd5-5ad6-4bb5-b1ff-608b60d3ce9e_5@MCPsignal.209.277:0.0934865[&&NHX:Sample=rhiztom3:Type=capture:capture_class=c__Alphaproteobacteria:capture_domain=d__Bacteria:capture_family=f__Caulobacteraceae:capture_genus=g__Caulobacter:capture_order=o__Caulobacterales:capture_phylum=p__Proteobacteria:capture_species=s__Caulobacter sp001556515:heptad=MCP-36H])0:1.8e-08[&&NHX:Sample_counter=rhiztom2--1||rhiztom3--1:Type_counter=capture--2:besthit_avg=78.8:besthit_max=78.8:besthit_min=78.8:besthit_std=0:besthit_sum=78.8:bitscore_avg=216.0:bitscore_max=216.0:bitscore_min=216.0:bitscore_std=0:bitscore_sum=216.0:capture_class_counter=c__Alphaproteobacteria--2:capture_domain_counter=d__Bacteria--2:capture_family_counter=f__Caulobacteraceae--1||f__Rhodobacteraceae--1:capture_genus_counter=g__Caulobacter--1||g__Leisingera--1:capture_order_counter=o__Caulobacterales--1||o__Rhodobacterales--1:capture_phylum_counter=p__Proteobacteria--2:capture_species_counter=s__Caulobacter sp001556515--1||s__Leisingera daeponensis--1:evalue_avg=4.27e-72:evalue_max=4.27e-72:evalue_min=4.27e-72:evalue_std=0:evalue_sum=4.27e-72:gapopen_avg=0.0:gapopen_max=0.0:gapopen_min=0.0:gapopen_std=0:gapopen_sum=0.0:gtdb_class_counter=:gtdb_domain_counter=:gtdb_family_counter=:gtdb_genus_counter=:gtdb_order_counter=:gtdb_phylum_counter=:gtdb_species_counter=:heptad_counter=MCP-36H--2:lbd_counter=:length_avg=156.0:length_max=156.0:length_min=156.0:length_std=0:length_sum=156.0:mismatch_avg=33.0:mismatch_max=33.0:mismatch_min=33.0:mismatch_std=0:mismatch_sum=33.0:name=N642787:qcovhsp_avg=100.0:qcovhsp_max=100.0:qcovhsp_min=100.0:qcovhsp_std=0:qcovhsp_sum=100.0:qend_avg=156.0:qend_max=156.0:qend_min=156.0:qend_std=0:qend_sum=156.0:qstart_avg=1.0:qstart_max=1.0:qstart_min=1.0:qstart_std=0:qstart_sum=1.0:ref_name_counter=GB_GCA_002482765.1_protein.faa_DLGP01000066.1_25@PF00015_full_PFAM.542.725--1:scovhsp_avg=85.2:scovhsp_max=85.2:scovhsp_min=85.2:scovhsp_std=0:scovhsp_sum=85.2:send_avg=165.0:send_max=165.0:send_min=165.0:send_std=0:send_sum=165.0:sstart_avg=10.0:sstart_max=10.0:sstart_min=10.0:sstart_std=0:sstart_sum=10.0],((GB_GCA_017991315.1_protein.faa_JAGOQS010000001.1_469@PF00015_full_PFAM.437.623:0.0375743[&&NHX:Type=GTDB:gtdb_class=c__Alphaproteobacteria:gtdb_domain=d__Bacteria:gtdb_family=f__Ferrovibrionaceae:gtdb_genus=g__Ferrovibrio:gtdb_order=o__Ferrovibrionales:gtdb_phylum=p__Proteobacteria:gtdb_species=s__Ferrovibrio sp017991315:heptad=MCP-36H:species=d__Bacteria_p__Proteobacteria_c__Alphaproteobacteria_o__Ferrovibrionales_f__Ferrovibrionaceae_g__Ferrovibrio_s__Ferrovibrio sp017991315],26fa4af8-a6cd-4e52-84fc-b9fad0ad39a2_3@MCPsignal.3.84:0.136702[&&NHX:Sample=rhiztom3:Type=capture:capture_class=c__Desulfuromonadia:capture_domain=d__Bacteria:capture_family=f__Syntrophotaleaceae:capture_genus=g__Syntrophotalea:capture_order=o__Desulfuromonadales:capture_phylum=p__Desulfobacterota:capture_species=s__Syntrophotalea sp002452265:heptad=MCP-36H])0.891:0.0755259[&&NHX:Sample_counter=rhiztom3--1:Type_counter=GTDB--1||capture--1:capture_class_counter=c__Desulfuromonadia--1:capture_domain_counter=d__Bacteria--1:capture_family_counter=f__Syntrophotaleaceae--1:capture_genus_counter=g__Syntrophotalea--1:capture_order_counter=o__Desulfuromonadales--1:capture_phylum_counter=p__Desulfobacterota--1:capture_species_counter=s__Syntrophotalea sp002452265--1:gtdb_class_counter=c__Alphaproteobacteria--1:gtdb_domain_counter=d__Bacteria--1:gtdb_family_counter=f__Ferrovibrionaceae--1:gtdb_genus_counter=g__Ferrovibrio--1:gtdb_order_counter=o__Ferrovibrionales--1:gtdb_phylum_counter=p__Proteobacteria--1:gtdb_species_counter=s__Ferrovibrio sp017991315--1:heptad_counter=MCP-36H--2:lbd_counter=:lca_tree=s__Ferrovibrio sp017991315:name=N642790:ref_name_counter=],(((f8d447b4-acc8-4cb2-b21a-4e3da921dc11_6@MCPsignal.289.357:5e-09[&&NHX:Sample=rhiztom1:Type=capture:capture_class=c__Polyangia:capture_domain=d__Bacteria:capture_family=f__Polyangiaceae:capture_genus=g__SYFR01:capture_order=o__Polyangiales:capture_phylum=p__Myxococcota:capture_species=s__SYFR01 sp005800325:heptad=MCP-36H],73f8ca2b-da60-4e39-8f5f-109f7e252265_5@MCPsignal.292.367:0.0382782[&&NHX:Sample=rhiztom3:Type=capture:capture_class=c__Thermodesulfovibrionia:capture_domain=d__Bacteria:capture_family=f__UBA6902:capture_genus=g__JAADFS01:capture_order=o__UBA6902:capture_phylum=p__Nitrospirota:capture_species=s__JAADFS01 sp013152795:heptad=MCP-36H])0.932:0.0710836[&&NHX:Sample_counter=rhiztom1--1||rhiztom3--1:Type_counter=capture--2:capture_class_counter=c__Polyangia--1||c__Thermodesulfovibrionia--1:capture_domain_counter=d__Bacteria--2:capture_family_counter=f__Polyangiaceae--1||f__UBA6902--1:capture_genus_counter=g__JAADFS01--1||g__SYFR01--1:capture_order_counter=o__Polyangiales--1||o__UBA6902--1:capture_phylum_counter=p__Myxococcota--1||p__Nitrospirota--1:capture_species_counter=s__JAADFS01 sp013152795--1||s__SYFR01 sp005800325--1:gtdb_class_counter=:gtdb_domain_counter=:gtdb_family_counter=:gtdb_genus_counter=:gtdb_order_counter=:gtdb_phylum_counter=:gtdb_species_counter=:heptad_counter=MCP-36H--2:lbd_counter=:name=N642793:ref_name_counter=],(((024f5b86-3ec6-581e-9100-acf0b84c5f72_6@MCPsignal.234.382:0.0212878[&&NHX:Sample=rhiztom3:Type=capture:besthit=84.5:bitscore=224.0:capture_class=c__Gammaproteobacteria:capture_domain=d__Bacteria:capture_family=f__Burkholderiaceae:capture_genus=g__Acidovorax:capture_order=o__Burkholderiales:capture_phylum=p__Proteobacteria:capture_species=s__Acidovorax sp018828125:evalue=2.26e-75:gapopen=0.0:heptad=MCP-36H:length=148.0:mismatch=23.0:qcovhsp=100.0:qend=148.0:qstart=1.0:ref_name=GB_GCA_018336035.1_protein.faa_JAGXRD010000140.1_39@PF00015_full_PFAM.526.713:scovhsp=79.1:send=159.0:sstart=12.0],(2b438854-816d-5f79-90bf-ffe6f473f7f1_5@MCPsignal.111.208:5e-09[&&NHX:Sample=rhiztom1:Type=capture:besthit=90.7:bitscore=152.0:capture_class=c__Alphaproteobacteria:capture_domain=d__Bacteria:capture_family=f__Ferrovibrionaceae:capture_genus=g__Ferrovibrio:capture_order=o__Ferrovibrionales:capture_phylum=p__Proteobacteria:capture_species=s__Ferrovibrio sp018336035:evalue=5.5e-48:gapopen=0.0:heptad=MCP-36H:length=97.0:mismatch=9.0:qcovhsp=100.0:qend=97.0:qstart=1.0:ref_name=GB_GCA_018336035.1_protein.faa_JAGXRD010000140.1_39@PF00015_full_PFAM.526.713:scovhsp=51.9:send=108.0:sstart=12.0],(73fba8f6-a70f-48ad-8ebd-00b3d9f0f8a0_1@MCPsignal.136.287:0.0914007[&&NHX:Sample=rhiztom3:Type=capture:besthit=72.2:bitscore=181.0:capture_class=c__Alphaproteobacteria:capture_domain=d__Bacteria:capture_family=f__Xanthobacteraceae:capture_genus=g__Bradyrhizobium:capture_order=o__Rhizobiales:capture_phylum=p__Proteobacteria:capture_species=s__Bradyrhizobium diazoefficiens_F:evalue=2.72e-58:gapopen=1.0:heptad=MCP-36H:length=151.0:mismatch=41.0:qcovhsp=99.3:qend=150.0:qstart=1.0:ref_name=GB_GCA_018336035.1_protein.faa_JAGXRD010000140.1_39@PF00015_full_PFAM.526.713:scovhsp=80.7:send=162.0:sstart=12.0],512b3025-9905-4089-9751-3008a4952845_4@MCPsignal.196.292:0.0077583[&&NHX:Sample=rhiztom3:Type=capture:besthit=83.3:bitscore=147.0:capture_class=c__Gammaproteobacteria:capture_domain=d__Bacteria:capture_family=f__RBG-16-58-11:capture_genus=g__RBG-16-58-11:capture_order=o__Burkholderiales:capture_phylum=p__Proteobacteria:capture_species=s__RBG-16-58-11 sp018781585:evalue=3.5e-46:gapopen=0.0:heptad=MCP-36H:length=96.0:mismatch=16.0:qcovhsp=100.0:qend=96.0:qstart=1.0:ref_name=GB_GCA_018336035.1_protein.faa_JAGXRD010000140.1_39@PF00015_full_PFAM.526.713:scovhsp=51.3:send=166.0:sstart=71.0])0.619:0.0133981[&&NHX:Sample_counter=rhiztom3--2:Type_counter=capture--2:besthit_avg=77.75:besthit_max=83.3:besthit_min=72.2:besthit_std=7.848885271170674:besthit_sum=155.5:bitscore_avg=164.0:bitscore_max=181.0:bitscore_min=147.0:bitscore_std=24.041630560342615:bitscore_sum=328.0:capture_class_counter=c__Alphaproteobacteria--1||c__Gammaproteobacteria--1:capture_domain_counter=d__Bacteria--2:capture_family_counter=f__RBG-16-58-11--1||f__Xanthobacteraceae--1:capture_genus_counter=g__Bradyrhizobium--1||g__RBG-16-58-11--1:capture_order_counter=o__Burkholderiales--1||o__Rhizobiales--1:capture_phylum_counter=p__Proteobacteria--2:capture_species_counter=s__Bradyrhizobium diazoefficiens_F--1||s__RBG-16-58-11 sp018781585--1:evalue_avg=1.75000000000136e-46:evalue_max=3.5e-46:evalue_min=2.72e-58:evalue_std=2.4748737341509932e-46:evalue_sum=3.50000000000272e-46:gapopen_avg=0.5:gapopen_max=1.0:gapopen_min=0.0:gapopen_std=0.7071067811865476:gapopen_sum=1.0:gtdb_class_counter=:gtdb_domain_counter=:gtdb_family_counter=:gtdb_genus_counter=:gtdb_order_counter=:gtdb_phylum_counter=:gtdb_species_counter=:heptad_counter=MCP-36H--2:lbd_counter=:length_avg=123.5:length_max=151.0:length_min=96.0:length_std=38.890872965260115:length_sum=247.0:mismatch_avg=28.5:mismatch_max=41.0:mismatch_min=16.0:mismatch_std=17.67766952966369:mismatch_sum=57.0:name=N642798:qcovhsp_avg=99.65:qcovhsp_max=100.0:qcovhsp_min=99.3:qcovhsp_std=0.4949747468305853:qcovhsp_sum=199.3:qend_avg=123.0:qend_max=150.0:qend_min=96.0:qend_std=38.18376618407357:qend_sum=246.0:qstart_avg=1.0:qstart_max=1.0:qstart_min=1.0:qstart_std=0.0:qstart_sum=2.0:ref_name_counter=GB_GCA_018336035.1_protein.faa_JAGXRD010000140.1_39@PF00015_full_PFAM.526.713--2:scovhsp_avg=66.0:scovhsp_max=80.7:scovhsp_min=51.3:scovhsp_std=20.788939366884502:scovhsp_sum=132.0:send_avg=164.0:send_max=166.0:send_min=162.0:send_std=2.8284271247461903:send_sum=328.0:sstart_avg=41.5:sstart_max=71.0:sstart_min=12.0:sstart_std=41.71930009000631:sstart_sum=83.0])0:5e-09[&&NHX:Sample_counter=rhiztom1--1||rhiztom3--2:Type_counter=capture--3:besthit_avg=82.06666666666666:besthit_max=90.7:besthit_min=72.2:besthit_std=9.311462470167257:besthit_sum=246.2:bitscore_avg=160.0:bitscore_max=181.0:bitscore_min=147.0:bitscore_std=18.35755975068582:bitscore_sum=480.0:capture_class_counter=c__Alphaproteobacteria--2||c__Gammaproteobacteria--1:capture_domain_counter=d__Bacteria--3:capture_family_counter=f__Ferrovibrionaceae--1||f__RBG-16-58-11--1||f__Xanthobacteraceae--1:capture_genus_counter=g__Bradyrhizobium--1||g__Ferrovibrio--1||g__RBG-16-58-11--1:capture_order_counter=o__Burkholderiales--1||o__Ferrovibrionales--1||o__Rhizobiales--1:capture_phylum_counter=p__Proteobacteria--3:capture_species_counter=s__Bradyrhizobium diazoefficiens_F--1||s__Ferrovibrio sp018336035--1||s__RBG-16-58-11 sp018781585--1:evalue_avg=1.1850000000009066e-46:evalue_max=3.5e-46:evalue_min=2.72e-58:evalue_std=2.0050374061340545e-46:evalue_sum=3.55500000000272e-46:gapopen_avg=0.3333333333333333:gapopen_max=1.0:gapopen_min=0.0:gapopen_std=0.5773502691896258:gapopen_sum=1.0:gtdb_class_counter=:gtdb_domain_counter=:gtdb_family_counter=:gtdb_genus_counter=:gtdb_order_counter=:gtdb_phylum_counter=:gtdb_species_counter=:heptad_counter=MCP-36H--3:lbd_counter=:length_avg=114.66666666666667:length_max=151.0:length_min=96.0:length_std=31.46956201368766:length_sum=344.0:mismatch_avg=22.0:mismatch_max=41.0:mismatch_min=9.0:mismatch_std=16.822603841260722:mismatch_sum=66.0:name=N642799:qcovhsp_avg=99.76666666666667:qcovhsp_max=100.0:qcovhsp_min=99.3:qcovhsp_std=0.40414518843273967:qcovhsp_sum=299.3:qend_avg=114.33333333333333:qend_max=150.0:qend_min=96.0:qend_std=30.89228598426043:qend_sum=343.0:qstart_avg=1.0:qstart_max=1.0:qstart_min=1.0:qstart_std=0.0:qstart_sum=3.0:ref_name_counter=GB_GCA_018336035.1_protein.faa_JAGXRD010000140.1_39@PF00015_full_PFAM.526.713--3:scovhsp_avg=61.300000000000004:scovhsp_max=80.7:scovhsp_min=51.3:scovhsp_std=16.80357104903598:scovhsp_sum=183.9:send_avg=145.33333333333334:send_max=166.0:send_min=108.0:send_std=32.39341496868358:send_sum=436.0:sstart_avg=31.666666666666668:sstart_max=71.0:sstart_min=12.0:sstart_std=34.06366588218791:sstart_sum=95.0])0.822:0.0223583[&&NHX:Sample_counter=rhiztom1--1||rhiztom3--3:Type_counter=capture--4:besthit_avg=82.675:besthit_max=90.7:besthit_min=72.2:besthit_std=7.6995129716106065:besthit_sum=330.7:bitscore_avg=176.0:bitscore_max=224.0:bitscore_min=147.0:bitscore_std=35.33647784749729:bitscore_sum=704.0:capture_class_counter=c__Alphaproteobacteria--2||c__Gammaproteobacteria--2:capture_domain_counter=d__Bacteria--4:capture_family_counter=f__Burkholderiaceae--1||f__Ferrovibrionaceae--1||f__RBG-16-58-11--1||f__Xanthobacteraceae--1:capture_genus_counter=g__Acidovorax--1||g__Bradyrhizobium--1||g__Ferrovibrio--1||g__RBG-16-58-11--1:capture_order_counter=o__Burkholderiales--2||o__Ferrovibrionales--1||o__Rhizobiales--1:capture_phylum_counter=p__Proteobacteria--4:capture_species_counter=s__Acidovorax sp018828125--1||s__Bradyrhizobium diazoefficiens_F--1||s__Ferrovibrio sp018336035--1||s__RBG-16-58-11 sp018781585--1:evalue_avg=8.8875000000068e-47:evalue_max=3.5e-46:evalue_min=2.26e-75:evalue_std=1.7410263974635926e-46:evalue_sum=3.55500000000272e-46:gapopen_avg=0.25:gapopen_max=1.0:gapopen_min=0.0:gapopen_std=0.5:gapopen_sum=1.0:gtdb_class_counter=:gtdb_domain_counter=:gtdb_family_counter=:gtdb_genus_counter=:gtdb_order_counter=:gtdb_phylum_counter=:gtdb_species_counter=:heptad_counter=MCP-36H--4:lbd_counter=:length_avg=123.0:length_max=151.0:length_min=96.0:length_std=30.62678566222711:length_sum=492.0:mismatch_avg=22.25:mismatch_max=41.0:mismatch_min=9.0:mismatch_std=13.744695946679455:mismatch_sum=89.0:name=N642800:qcovhsp_avg=99.825:qcovhsp_max=100.0:qcovhsp_min=99.3:qcovhsp_std=0.3500000000000014:qcovhsp_sum=399.3:qend_avg=122.75:qend_max=150.0:qend_min=96.0:qend_std=30.324632451743472:qend_sum=491.0:qstart_avg=1.0:qstart_max=1.0:qstart_min=1.0:qstart_std=0.0:qstart_sum=4.0:ref_name_counter=GB_GCA_018336035.1_protein.faa_JAGXRD010000140.1_39@PF00015_full_PFAM.526.713--4:scovhsp_avg=65.75:scovhsp_max=80.7:scovhsp_min=51.3:scovhsp_std=16.353898617760844:scovhsp_sum=263.0:send_avg=148.75:send_max=166.0:send_min=108.0:send_std=27.31757675929547:send_sum=595.0:sstart_avg=26.75:sstart_max=71.0:sstart_min=12.0:sstart_std=29.5:sstart_sum=107.0],((31fae798-dce2-4dca-96e1-af095325d5bc_2@MCPsignal.2.148:0.0187622[&&NHX:Sample=rhiztom2:Type=capture:besthit=83.6:bitscore=217.0:capture_class=c__Desulfuromonadia:capture_domain=d__Bacteria:capture_family=f__Syntrophotaleaceae:capture_genus=g__Syntrophotalea:capture_order=o__Desulfuromonadales:capture_phylum=p__Desulfobacterota:capture_species=s__Syntrophotalea sp002452265:evalue=8.07e-73:gapopen=0.0:heptad=MCP-36H:length=146.0:mismatch=24.0:qcovhsp=100.0:qend=146.0:qstart=1.0:ref_name=GB_GCA_018336035.1_protein.faa_JAGXRD010000140.1_39@PF00015_full_PFAM.526.713:scovhsp=78.1:send=166.0:sstart=21.0],(6b1b6288-2d4e-4d0c-b14d-68438ed91723_5@MCPsignal.23.118:5e-09[&&NHX:Sample=rhiztom1:Type=capture:besthit=84.2:bitscore=142.0:capture_class=c__Alphaproteobacteria:capture_domain=d__Bacteria:capture_family=f__Xanthobacteraceae:capture_genus=g__Bradyrhizobium:capture_order=o__Rhizobiales:capture_phylum=p__Proteobacteria:capture_species=s__Bradyrhizobium sp001693485:evalue=6.34e-44:gapopen=0.0:heptad=MCP-36H:length=95.0:mismatch=15.0:qcovhsp=100.0:qend=95.0:qstart=1.0:ref_name=GB_GCA_018336035.1_protein.faa_JAGXRD010000140.1_39@PF00015_full_PFAM.526.713:scovhsp=50.8:send=166.0:sstart=72.0],105ad045-0156-4bbd-8775-060790e8f7fb_4@MCPsignal.112.267:0.017438[&&NHX:Sample=rhiztom2:Type=capture:besthit=82.6:bitscore=220.0:capture_class=c__Alphaproteobacteria:capture_domain=d__Bacteria:capture_family=f__Magnetospirillaceae:capture_genus=g__CAJANL01:capture_order=o__Rhodospirillales:capture_phylum=p__Proteobacteria:capture_species=s__CAJANL01 sp903941105:evalue=7e-74:gapopen=0.0:heptad=MCP-36H:length=155.0:mismatch=27.0:qcovhsp=100.0:qend=155.0:qstart=1.0:ref_name=GB_GCA_018336035.1_protein.faa_JAGXRD010000140.1_39@PF00015_full_PFAM.526.713:scovhsp=82.9:send=166.0:sstart=12.0])0.675:0.00568484[&&NHX:Sample_counter=rhiztom1--1||rhiztom2--1:Type_counter=capture--2:besthit_avg=83.4:besthit_max=84.2:besthit_min=82.6:besthit_std=1.131370849898482:besthit_sum=166.8:bitscore_avg=181.0:bitscore_max=220.0:bitscore_min=142.0:bitscore_std=55.154328932550705:bitscore_sum=362.0:capture_class_counter=c__Alphaproteobacteria--2:capture_domain_counter=d__Bacteria--2:capture_family_counter=f__Magnetospirillaceae--1||f__Xanthobacteraceae--1:capture_genus_counter=g__Bradyrhizobium--1||g__CAJANL01--1:capture_order_counter=o__Rhizobiales--1||o__Rhodospirillales--1:capture_phylum_counter=p__Proteobacteria--2:capture_species_counter=s__Bradyrhizobium sp001693485--1||s__CAJANL01 sp903941105--1:evalue_avg=3.17e-44:evalue_max=6.34e-44:evalue_min=7e-74:evalue_std=4.483056992722711e-44:evalue_sum=6.34e-44:gapopen_avg=0.0:gapopen_max=0.0:gapopen_min=0.0:gapopen_std=0.0:gapopen_sum=0.0:gtdb_class_counter=:gtdb_domain_counter=:gtdb_family_counter=:gtdb_genus_counter=:gtdb_order_counter=:gtdb_phylum_counter=:gtdb_species_counter=:heptad_counter=MCP-36H--2:lbd_counter=:length_avg=125.0:length_max=155.0:length_min=95.0:length_std=42.42640687119285:length_sum=250.0:mismatch_avg=21.0:mismatch_max=27.0:mismatch_min=15.0:mismatch_std=8.48528137423857:mismatch_sum=42.0:name=N642804:qcovhsp_avg=100.0:qcovhsp_max=100.0:qcovhsp_min=100.0:qcovhsp_std=0.0:qcovhsp_sum=200.0:qend_avg=125.0:qend_max=155.0:qend_min=95.0:qend_std=42.42640687119285:qend_sum=250.0:qstart_avg=1.0:qstart_max=1.0:qstart_min=1.0:qstart_std=0.0:qstart_sum=2.0:ref_name_counter=GB_GCA_018336035.1_protein.faa_JAGXRD010000140.1_39@PF00015_full_PFAM.526.713--2:scovhsp_avg=66.85:scovhsp_max=82.9:scovhsp_min=50.8:scovhsp_std=22.69812767608818:scovhsp_sum=133.7:send_avg=166.0:send_max=166.0:send_min=166.0:send_std=0.0:send_sum=332.0:sstart_avg=42.0:sstart_max=72.0:sstart_min=12.0:sstart_std=42.42640687119285:sstart_sum=84.0])0.785:0.022357[&&NHX:Sample_counter=rhiztom1--1||rhiztom2--2:Type_counter=capture--3:besthit_avg=83.46666666666667:besthit_max=84.2:besthit_min=82.6:besthit_std=0.8082903768654799:besthit_sum=250.4:bitscore_avg=193.0:bitscore_max=220.0:bitscore_min=142.0:bitscore_std=44.19275958796871:bitscore_sum=579.0:capture_class_counter=c__Alphaproteobacteria--2||c__Desulfuromonadia--1:capture_domain_counter=d__Bacteria--3:capture_family_counter=f__Magnetospirillaceae--1||f__Syntrophotaleaceae--1||f__Xanthobacteraceae--1:capture_genus_counter=g__Bradyrhizobium--1||g__CAJANL01--1||g__Syntrophotalea--1:capture_order_counter=o__Desulfuromonadales--1||o__Rhizobiales--1||o__Rhodospirillales--1:capture_phylum_counter=p__Desulfobacterota--1||p__Proteobacteria--2:capture_species_counter=s__Bradyrhizobium sp001693485--1||s__CAJANL01 sp903941105--1||s__Syntrophotalea sp002452265--1:evalue_avg=2.1133333333333334e-44:evalue_max=6.34e-44:evalue_min=7e-74:evalue_std=3.6604007066622274e-44:evalue_sum=6.34e-44:gapopen_avg=0.0:gapopen_max=0.0:gapopen_min=0.0:gapopen_std=0.0:gapopen_sum=0.0:gtdb_class_counter=:gtdb_domain_counter=:gtdb_family_counter=:gtdb_genus_counter=:gtdb_order_counter=:gtdb_phylum_counter=:gtdb_species_counter=:heptad_counter=MCP-36H--3:lbd_counter=:length_avg=132.0:length_max=155.0:length_min=95.0:length_std=32.357379374726875:length_sum=396.0:mismatch_avg=22.0:mismatch_max=27.0:mismatch_min=15.0:mismatch_std=6.244997998398398:mismatch_sum=66.0:name=N642805:qcovhsp_avg=100.0:qcovhsp_max=100.0:qcovhsp_min=100.0:qcovhsp_std=0.0:qcovhsp_sum=300.0:qend_avg=132.0:qend_max=155.0:qend_min=95.0:qend_std=32.357379374726875:qend_sum=396.0:qstart_avg=1.0:qstart_max=1.0:qstart_min=1.0:qstart_std=0.0:qstart_sum=3.0:ref_name_counter=GB_GCA_018336035.1_protein.faa_JAGXRD010000140.1_39@PF00015_full_PFAM.526.713--3:scovhsp_avg=70.6:scovhsp_max=82.9:scovhsp_min=50.8:scovhsp_std=17.314444836609695:scovhsp_sum=211.79999999999998:send_avg=166.0:send_max=166.0:send_min=166.0:send_std=0.0:send_sum=498.0:sstart_avg=35.0:sstart_max=72.0:sstart_min=12.0:sstart_std=32.357379374726875:sstart_sum=105.0],881893c1-cec2-4006-a2c4-4d91f98c3006_4@MCPsignal.45.96:0.0587828[&&NHX:Sample=rhiztom1:Type=capture:capture_class=c__Alphaproteobacteria:capture_domain=d__Bacteria:capture_family=f__Beijerinckiaceae:capture_genus=g__Lichenihabitans:capture_order=o__Rhizobiales:capture_phylum=p__Proteobacteria:capture_species=s__Lichenihabitans ramalinae:heptad=MCP-36H])0.921:0.0486129[&&NHX:Sample_counter=rhiztom1--2||rhiztom2--2:Type_counter=capture--4:besthit_avg=83.46666666666667:besthit_max=84.2:besthit_min=82.6:besthit_std=0.8082903768654799:besthit_sum=250.4:bitscore_avg=193.0:bitscore_max=220.0:bitscore_min=142.0:bitscore_std=44.19275958796871:bitscore_sum=579.0:capture_class_counter=c__Alphaproteobacteria--3||c__Desulfuromonadia--1:capture_domain_counter=d__Bacteria--4:capture_family_counter=f__Beijerinckiaceae--1||f__Magnetospirillaceae--1||f__Syntrophotaleaceae--1||f__Xanthobacteraceae--1:capture_genus_counter=g__Bradyrhizobium--1||g__CAJANL01--1||g__Lichenihabitans--1||g__Syntrophotalea--1:capture_order_counter=o__Desulfuromonadales--1||o__Rhizobiales--2||o__Rhodospirillales--1:capture_phylum_counter=p__Desulfobacterota--1||p__Proteobacteria--3:capture_species_counter=s__Bradyrhizobium sp001693485--1||s__CAJANL01 sp903941105--1||s__Lichenihabitans ramalinae--1||s__Syntrophotalea sp002452265--1:evalue_avg=2.1133333333333334e-44:evalue_max=6.34e-44:evalue_min=7e-74:evalue_std=3.6604007066622274e-44:evalue_sum=6.34e-44:gapopen_avg=0.0:gapopen_max=0.0:gapopen_min=0.0:gapopen_std=0.0:gapopen_sum=0.0:gtdb_class_counter=:gtdb_domain_counter=:gtdb_family_counter=:gtdb_genus_counter=:gtdb_order_counter=:gtdb_phylum_counter=:gtdb_species_counter=:heptad_counter=MCP-36H--4:lbd_counter=:length_avg=132.0:length_max=155.0:length_min=95.0:length_std=32.357379374726875:length_sum=396.0:mismatch_avg=22.0:mismatch_max=27.0:mismatch_min=15.0:mismatch_std=6.244997998398398:mismatch_sum=66.0:name=N642807:qcovhsp_avg=100.0:qcovhsp_max=100.0:qcovhsp_min=100.0:qcovhsp_std=0.0:qcovhsp_sum=300.0:qend_avg=132.0:qend_max=155.0:qend_min=95.0:qend_std=32.357379374726875:qend_sum=396.0:qstart_avg=1.0:qstart_max=1.0:qstart_min=1.0:qstart_std=0.0:qstart_sum=3.0:ref_name_counter=GB_GCA_018336035.1_protein.faa_JAGXRD010000140.1_39@PF00015_full_PFAM.526.713--3:scovhsp_avg=70.6:scovhsp_max=82.9:scovhsp_min=50.8:scovhsp_std=17.314444836609695:scovhsp_sum=211.79999999999998:send_avg=166.0:send_max=166.0:send_min=166.0:send_std=0.0:send_sum=498.0:sstart_avg=35.0:sstart_max=72.0:sstart_min=12.0:sstart_std=32.357379374726875:sstart_sum=105.0])0.94:0.0443887[&&NHX:Sample_counter=rhiztom1--3||rhiztom2--2||rhiztom3--3:Type_counter=capture--8:besthit_avg=83.0142857142857:besthit_max=90.7:besthit_min=72.2:besthit_std=5.48070207529065:besthit_sum=581.0999999999999:bitscore_avg=183.28571428571428:bitscore_max=224.0:bitscore_min=142.0:bitscore_std=36.849759319495725:bitscore_sum=1283.0:capture_class_counter=c__Alphaproteobacteria--5||c__Desulfuromonadia--1||c__Gammaproteobacteria--2:capture_domain_counter=d__Bacteria--8:capture_family_counter=f__Beijerinckiaceae--1||f__Burkholderiaceae--1||f__Ferrovibrionaceae--1||f__Magnetospirillaceae--1||f__RBG-16-58-11--1||f__Syntrophotaleaceae--1||f__Xanthobacteraceae--2:capture_genus_counter=g__Acidovorax--1||g__Bradyrhizobium--2||g__CAJANL01--1||g__Ferrovibrio--1||g__Lichenihabitans--1||g__RBG-16-58-11--1||g__Syntrophotalea--1:capture_order_counter=o__Burkholderiales--2||o__Desulfuromonadales--1||o__Ferrovibrionales--1||o__Rhizobiales--3||o__Rhodospirillales--1:capture_phylum_counter=p__Desulfobacterota--1||p__Proteobacteria--7:capture_species_counter=s__Acidovorax sp018828125--1||s__Bradyrhizobium diazoefficiens_F--1||s__Bradyrhizobium sp001693485--1||s__CAJANL01 sp903941105--1||s__Ferrovibrio sp018336035--1||s__Lichenihabitans ramalinae--1||s__RBG-16-58-11 sp018781585--1||s__Syntrophotalea sp002452265--1:evalue_avg=9.10792857142861e-45:evalue_max=6.34e-44:evalue_min=2.26e-75:evalue_std=2.394090638152714e-44:evalue_sum=6.375550000000027e-44:gapopen_avg=0.14285714285714285:gapopen_max=1.0:gapopen_min=0.0:gapopen_std=0.37796447300922725:gapopen_sum=1.0:gtdb_class_counter=:gtdb_domain_counter=:gtdb_family_counter=:gtdb_genus_counter=:gtdb_order_counter=:gtdb_phylum_counter=:gtdb_species_counter=:heptad_counter=MCP-36H--8:lbd_counter=:length_avg=126.85714285714286:length_max=155.0:length_min=95.0:length_std=29.002462949598904:length_sum=888.0:mismatch_avg=22.142857142857142:mismatch_max=41.0:mismatch_min=9.0:mismatch_std=10.367072415884365:mismatch_sum=155.0:name=N642808:qcovhsp_avg=99.89999999999999:qcovhsp_max=100.0:qcovhsp_min=99.3:qcovhsp_std=0.26457513110646014:qcovhsp_sum=699.3:qend_avg=126.71428571428571:qend_max=155.0:qend_min=95.0:qend_std=28.865863840150272:qend_sum=887.0:qstart_avg=1.0:qstart_max=1.0:qstart_min=1.0:qstart_std=0.0:qstart_sum=7.0:ref_name_counter=GB_GCA_018336035.1_protein.faa_JAGXRD010000140.1_39@PF00015_full_PFAM.526.713--7:scovhsp_avg=67.82857142857142:scovhsp_max=82.9:scovhsp_min=50.8:scovhsp_std=15.504054769179392:scovhsp_sum=474.79999999999995:send_avg=156.14285714285714:send_max=166.0:send_min=108.0:send_std=21.404271936761997:send_sum=1093.0:sstart_avg=30.285714285714285:sstart_max=72.0:sstart_min=12.0:sstart_std=28.34733547569204:sstart_sum=212.0],((((6bdf8e02-5417-4f1a-a774-26888f594cfb_2@MCPsignal.210.284:5e-09[&&NHX:Sample=rhiztom3:Type=capture:capture_class=c__Alphaproteobacteria:capture_domain=d__Bacteria:capture_family=f__Magnetospirillaceae:capture_genus=g__CAJANL01:capture_order=o__Rhodospirillales:capture_phylum=p__Proteobacteria:capture_species=s__CAJANL01 sp903941105:heptad=MCP-36H],a89ae66e-293a-4a3c-93f8-4f3e113a4137_4@MCPsignal.27.171:0.00588188[&&NHX:Sample=rhiztom3:Type=capture:besthit=88.2:bitscore=227.0:capture_class=c__Gammaproteobacteria:capture_domain=d__Bacteria:capture_family=f__Burkholderiaceae:capture_genus=g__Comamonas:capture_order=o__Burkholderiales:capture_phylum=p__Proteobacteria:capture_species=s__Comamonas sp018413525:evalue=1.33e-76:gapopen=1.0:heptad=MCP-36H:length=144.0:mismatch=16.0:qcovhsp=99.3:qend=144.0:qstart=2.0:ref_name=GB_GCA_018336035.1_protein.faa_JAGXRD010000140.1_40@PF00015_full_PFAM.435.626:scovhsp=75.4:send=166.0:sstart=23.0])0:5e-09[&&NHX:Sample_counter=rhiztom3--2:Type_counter=capture--2:besthit_avg=88.2:besthit_max=88.2:besthit_min=88.2:besthit_std=0:besthit_sum=88.2:bitscore_avg=227.0:bitscore_max=227.0:bitscore_min=227.0:bitscore_std=0:bitscore_sum=227.0:capture_class_counter=c__Alphaproteobacteria--1||c__Gammaproteobacteria--1:capture_domain_counter=d__Bacteria--2:capture_family_counter=f__Burkholderiaceae--1||f__Magnetospirillaceae--1:capture_genus_counter=g__CAJANL01--1||g__Comamonas--1:capture_order_counter=o__Burkholderiales--1||o__Rhodospirillales--1:capture_phylum_counter=p__Proteobacteria--2:capture_species_counter=s__CAJANL01 sp903941105--1||s__Comamonas sp018413525--1:evalue_avg=1.33e-76:evalue_max=1.33e-76:evalue_min=1.33e-76:evalue_std=0:evalue_sum=1.33e-76:gapopen_avg=1.0:gapopen_max=1.0:gapopen_min=1.0:gapopen_std=0:gapopen_sum=1.0:gtdb_class_counter=:gtdb_domain_counter=:gtdb_family_counter=:gtdb_genus_counter=:gtdb_order_counter=:gtdb_phylum_counter=:gtdb_species_counter=:heptad_counter=MCP-36H--2:lbd_counter=:length_avg=144.0:length_max=144.0:length_min=144.0:length_std=0:length_sum=144.0:mismatch_avg=16.0:mismatch_max=16.0:mismatch_min=16.0:mismatch_std=0:mismatch_sum=16.0:name=N642811:qcovhsp_avg=99.3:qcovhsp_max=99.3:qcovhsp_min=99.3:qcovhsp_std=0:qcovhsp_sum=99.3:qend_avg=144.0:qend_max=144.0:qend_min=144.0:qend_std=0:qend_sum=144.0:qstart_avg=2.0:qstart_max=2.0:qstart_min=2.0:qstart_std=0:qstart_sum=2.0:ref_name_counter=GB_GCA_018336035.1_protein.faa_JAGXRD010000140.1_40@PF00015_full_PFAM.435.626--1:scovhsp_avg=75.4:scovhsp_max=75.4:scovhsp_min=75.4:scovhsp_std=0:scovhsp_sum=75.4:send_avg=166.0:send_max=166.0:send_min=166.0:send_std=0:send_sum=166.0:sstart_avg=23.0:sstart_max=23.0:sstart_min=23.0:sstart_std=0:sstart_sum=23.0],aee3cf02-416d-49dd-af61-e9c472893e1d_3@MCPsignal.2.140:5e-09[&&NHX:Sample=rhiztom3:Type=capture:besthit=89.1:bitscore=227.0:capture_class=c__Gammaproteobacteria:capture_domain=d__Bacteria:capture_family=f__Burkholderiaceae:capture_genus=g__Comamonas:capture_order=o__Burkholderiales:capture_phylum=p__Proteobacteria:capture_species=s__Comamonas sp018413525:evalue=7.37e-77:gapopen=0.0:heptad=MCP-36H:length=138.0:mismatch=15.0:qcovhsp=100.0:qend=138.0:qstart=1.0:ref_name=GB_GCA_018336035.1_protein.faa_JAGXRD010000140.1_40@PF00015_full_PFAM.435.626:scovhsp=72.3:send=166.0:sstart=29.0])0:6e-09[&&NHX:Sample_counter=rhiztom3--3:Type_counter=capture--3:besthit_avg=88.65:besthit_max=89.1:besthit_min=88.2:besthit_std=0.6363961030678867:besthit_sum=177.3:bitscore_avg=227.0:bitscore_max=227.0:bitscore_min=227.0:bitscore_std=0.0:bitscore_sum=454.0:capture_class_counter=c__Alphaproteobacteria--1||c__Gammaproteobacteria--2:capture_domain_counter=d__Bacteria--3:capture_family_counter=f__Burkholderiaceae--2||f__Magnetospirillaceae--1:capture_genus_counter=g__CAJANL01--1||g__Comamonas--2:capture_order_counter=o__Burkholderiales--2||o__Rhodospirillales--1:capture_phylum_counter=p__Proteobacteria--3:capture_species_counter=s__CAJANL01 sp903941105--1||s__Comamonas sp018413525--2:evalue_avg=1.0335e-76:evalue_max=1.33e-76:evalue_min=7.37e-77:evalue_std=4.193143212436227e-77:evalue_sum=2.067e-76:gapopen_avg=0.5:gapopen_max=1.0:gapopen_min=0.0:gapopen_std=0.7071067811865476:gapopen_sum=1.0:gtdb_class_counter=:gtdb_domain_counter=:gtdb_family_counter=:gtdb_genus_counter=:gtdb_order_counter=:gtdb_phylum_counter=:gtdb_species_counter=:heptad_counter=MCP-36H--3:lbd_counter=:length_avg=141.0:length_max=144.0:length_min=138.0:length_std=4.242640687119285:length_sum=282.0:mismatch_avg=15.5:mismatch_max=16.0:mismatch_min=15.0:mismatch_std=0.7071067811865476:mismatch_sum=31.0:name=N642813:qcovhsp_avg=99.65:qcovhsp_max=100.0:qcovhsp_min=99.3:qcovhsp_std=0.4949747468305853:qcovhsp_sum=199.3:qend_avg=141.0:qend_max=144.0:qend_min=138.0:qend_std=4.242640687119285:qend_sum=282.0:qstart_avg=1.5:qstart_max=2.0:qstart_min=1.0:qstart_std=0.7071067811865476:qstart_sum=3.0:ref_name_counter=GB_GCA_018336035.1_protein.faa_JAGXRD010000140.1_40@PF00015_full_PFAM.435.626--2:scovhsp_avg=73.85:scovhsp_max=75.4:scovhsp_min=72.3:scovhsp_std=2.192031021678303:scovhsp_sum=147.7:send_avg=166.0:send_max=166.0:send_min=166.0:send_std=0.0:send_sum=332.0:sstart_avg=26.0:sstart_max=29.0:sstart_min=23.0:sstart_std=4.242640687119285:sstart_sum=52.0],(((7003e6c4-3acb-4113-a25c-1251db471f36_3@MCPsignal.208.326:0.00764119[&&NHX:Sample=rhiztom3:Type=capture:besthit=90.6:bitscore=194.0:capture_class=c__Gammaproteobacteria:capture_domain=d__Bacteria:capture_family=f__Burkholderiaceae:capture_genus=g__Comamonas:capture_order=o__Burkholderiales:capture_phylum=p__Proteobacteria:capture_species=s__Comamonas sp018413525:evalue=3.99e-64:gapopen=0.0:heptad=MCP-36H:length=117.0:mismatch=11.0:qcovhsp=99.2:qend=118.0:qstart=2.0:ref_name=GB_GCA_018336035.1_protein.faa_JAGXRD010000140.1_40@PF00015_full_PFAM.435.626:scovhsp=61.3:send=166.0:sstart=50.0],(e5d822e1-993d-5937-ba4e-bd985d982266_6@MCPsignal.22.161:0.0127018[&&NHX:Sample=rhiztom3:Type=capture:besthit=89.8:bitscore=227.0:capture_class=c__Gammaproteobacteria:capture_domain=d__Bacteria:capture_family=f__Burkholderiaceae:capture_genus=g__Comamonas:capture_order=o__Burkholderiales:capture_phylum=p__Proteobacteria:capture_species=s__Comamonas sp018413525:evalue=1.09e-76:gapopen=0.0:heptad=MCP-36H:length=137.0:mismatch=14.0:qcovhsp=98.6:qend=139.0:qstart=3.0:ref_name=GB_GCA_018336035.1_protein.faa_JAGXRD010000140.1_40@PF00015_full_PFAM.435.626:scovhsp=71.7:send=166.0:sstart=30.0],((e2709e17-dd1c-48fe-9309-2060d71122a0_2@MCPsignal.56.153:0.031441[&&NHX:Sample=rhizpot1:Type=capture:capture_class=c__Alphaproteobacteria:capture_domain=d__Bacteria:capture_family=f__Azospirillaceae:capture_genus=g__Azospirillum:capture_order=o__Azospirillales:capture_phylum=p__Proteobacteria:capture_species=s__Azospirillum brasilense_E:heptad=MCP-36H],(7fcaea9b-5467-58da-a639-a2627b3392a0_2@MCPsignal.19.97:0.0262461[&&NHX:Sample=rhiztom3:Type=capture:capture_class=c__Gammaproteobacteria:capture_domain=d__Bacteria:capture_family=f__Burkholderiaceae:capture_genus=g__Comamonas:capture_order=o__Burkholderiales:capture_phylum=p__Proteobacteria:capture_species=s__Comamonas sp018413525:heptad=MCP-36H],43f45dc4-203f-4396-beae-f8a7e160550d_1@MCPsignal.50.205:0.00514833[&&NHX:Sample=rhiztom3:Type=capture:besthit=87.7:bitscore=247.0:capture_class=c__Gammaproteobacteria:capture_domain=d__Bacteria:capture_family=f__Burkholderiaceae:capture_genus=g__Comamonas:capture_order=o__Burkholderiales:capture_phylum=p__Proteobacteria:capture_species=s__Comamonas sp018413525:evalue=2.52e-84:gapopen=0.0:heptad=MCP-36H:length=155.0:mismatch=19.0:qcovhsp=100.0:qend=155.0:qstart=1.0:ref_name=GB_GCA_018336035.1_protein.faa_JAGXRD010000140.1_40@PF00015_full_PFAM.435.626:scovhsp=81.2:send=166.0:sstart=12.0])0:5e-09[&&NHX:Sample_counter=rhiztom3--2:Type_counter=capture--2:besthit_avg=87.7:besthit_max=87.7:besthit_min=87.7:besthit_std=0:besthit_sum=87.7:bitscore_avg=247.0:bitscore_max=247.0:bitscore_min=247.0:bitscore_std=0:bitscore_sum=247.0:capture_class_counter=c__Gammaproteobacteria--2:capture_domain_counter=d__Bacteria--2:capture_family_counter=f__Burkholderiaceae--2:capture_genus_counter=g__Comamonas--2:capture_order_counter=o__Burkholderiales--2:capture_phylum_counter=p__Proteobacteria--2:capture_species_counter=s__Comamonas sp018413525--2:evalue_avg=2.52e-84:evalue_max=2.52e-84:evalue_min=2.52e-84:evalue_std=0:evalue_sum=2.52e-84:gapopen_avg=0.0:gapopen_max=0.0:gapopen_min=0.0:gapopen_std=0:gapopen_sum=0.0:gtdb_class_counter=:gtdb_domain_counter=:gtdb_family_counter=:gtdb_genus_counter=:gtdb_order_counter=:gtdb_phylum_counter=:gtdb_species_counter=:heptad_counter=MCP-36H--2:lbd_counter=:length_avg=155.0:length_max=155.0:length_min=155.0:length_std=0:length_sum=155.0:mismatch_avg=19.0:mismatch_max=19.0:mismatch_min=19.0:mismatch_std=0:mismatch_sum=19.0:name=N642819:qcovhsp_avg=100.0:qcovhsp_max=100.0:qcovhsp_min=100.0:qcovhsp_std=0:qcovhsp_sum=100.0:qend_avg=155.0:qend_max=155.0:qend_min=155.0:qend_std=0:qend_sum=155.0:qstart_avg=1.0:qstart_max=1.0:qstart_min=1.0:qstart_std=0:qstart_sum=1.0:ref_name_counter=GB_GCA_018336035.1_protein.faa_JAGXRD010000140.1_40@PF00015_full_PFAM.435.626--1:scovhsp_avg=81.2:scovhsp_max=81.2:scovhsp_min=81.2:scovhsp_std=0:scovhsp_sum=81.2:send_avg=166.0:send_max=166.0:send_min=166.0:send_std=0:send_sum=166.0:sstart_avg=12.0:sstart_max=12.0:sstart_min=12.0:sstart_std=0:sstart_sum=12.0])0:5e-09[&&NHX:Sample_counter=rhizpot1--1||rhiztom3--2:Type_counter=capture--3:besthit_avg=87.7:besthit_max=87.7:besthit_min=87.7:besthit_std=0:besthit_sum=87.7:bitscore_avg=247.0:bitscore_max=247.0:bitscore_min=247.0:bitscore_std=0:bitscore_sum=247.0:capture_class_counter=c__Alphaproteobacteria--1||c__Gammaproteobacteria--2:capture_domain_counter=d__Bacteria--3:capture_family_counter=f__Azospirillaceae--1||f__Burkholderiaceae--2:capture_genus_counter=g__Azospirillum--1||g__Comamonas--2:capture_order_counter=o__Azospirillales--1||o__Burkholderiales--2:capture_phylum_counter=p__Proteobacteria--3:capture_species_counter=s__Azospirillum brasilense_E--1||s__Comamonas sp018413525--2:evalue_avg=2.52e-84:evalue_max=2.52e-84:evalue_min=2.52e-84:evalue_std=0:evalue_sum=2.52e-84:gapopen_avg=0.0:gapopen_max=0.0:gapopen_min=0.0:gapopen_std=0:gapopen_sum=0.0:gtdb_class_counter=:gtdb_domain_counter=:gtdb_family_counter=:gtdb_genus_counter=:gtdb_order_counter=:gtdb_phylum_counter=:gtdb_species_counter=:heptad_counter=MCP-36H--3:lbd_counter=:length_avg=155.0:length_max=155.0:length_min=155.0:length_std=0:length_sum=155.0:mismatch_avg=19.0:mismatch_max=19.0:mismatch_min=19.0:mismatch_std=0:mismatch_sum=19.0:name=N642820:qcovhsp_avg=100.0:qcovhsp_max=100.0:qcovhsp_min=100.0:qcovhsp_std=0:qcovhsp_sum=100.0:qend_avg=155.0:qend_max=155.0:qend_min=155.0:qend_std=0:qend_sum=155.0:qstart_avg=1.0:qstart_max=1.0:qstart_min=1.0:qstart_std=0:qstart_sum=1.0:ref_name_counter=GB_GCA_018336035.1_protein.faa_JAGXRD010000140.1_40@PF00015_full_PFAM.435.626--1:scovhsp_avg=81.2:scovhsp_max=81.2:scovhsp_min=81.2:scovhsp_std=0:scovhsp_sum=81.2:send_avg=166.0:send_max=166.0:send_min=166.0:send_std=0:send_sum=166.0:sstart_avg=12.0:sstart_max=12.0:sstart_min=12.0:sstart_std=0:sstart_sum=12.0],((8ff1f082-763b-48b5-9ad8-f77c1408ccb2_4@MCPsignal.24.166:0.011828[&&NHX:Sample=rhiztom3:Type=capture:besthit=87.9:bitscore=229.0:capture_class=c__Gammaproteobacteria:capture_domain=d__Bacteria:capture_family=f__Burkholderiaceae:capture_genus=g__Oryzisolibacter:capture_order=o__Burkholderiales:capture_phylum=p__Proteobacteria:capture_species=s__Oryzisolibacter propanilivorax:evalue=2.13e-77:gapopen=0.0:heptad=MCP-36H:length=141.0:mismatch=17.0:qcovhsp=99.3:qend=142.0:qstart=2.0:ref_name=GB_GCA_018336035.1_protein.faa_JAGXRD010000140.1_40@PF00015_full_PFAM.435.626:scovhsp=73.8:send=166.0:sstart=26.0],(21d286fc-532c-5826-beb6-dccb80808be3_1@MCPsignal.622.734:0.00828493[&&NHX:Sample=rhiztom2:Type=capture:besthit=90.1:bitscore=181.0:capture_class=c__Desulfuromonadia:capture_domain=d__Bacteria:capture_family=f__UBA2197:capture_genus=g__UBA12091:capture_order=o__Desulfuromonadales:capture_phylum=p__Desulfobacterota:capture_species=s__UBA12091 sp001799485:evalue=4.63e-59:gapopen=0.0:heptad=MCP-36H:length=111.0:mismatch=11.0:qcovhsp=99.1:qend=111.0:qstart=1.0:ref_name=GB_GCA_018336035.1_protein.faa_JAGXRD010000140.1_40@PF00015_full_PFAM.435.626:scovhsp=58.1:send=151.0:sstart=41.0],43acd52e-a0b4-4248-ac7c-2c8fac709fbf_4@MCPsignal.26.150:0.171483[&&NHX:Sample=rhiztom2:Type=capture:besthit=74.4:bitscore=155.0:capture_class=c__Alphaproteobacteria:capture_domain=d__Bacteria:capture_family=f__Magnetospirillaceae:capture_genus=g__CAJANL01:capture_order=o__Rhodospirillales:capture_phylum=p__Proteobacteria:capture_species=s__CAJANL01 sp903941105:evalue=6.98e-49:gapopen=1.0:heptad=MCP-36H:length=125.0:mismatch=31.0:qcovhsp=100.0:qend=124.0:qstart=1.0:ref_name=GB_GCA_018336035.1_protein.faa_JAGXRD010000140.1_39@PF00015_full_PFAM.526.713:scovhsp=66.8:send=165.0:sstart=41.0])0:5e-09[&&NHX:Sample_counter=rhiztom2--2:Type_counter=capture--2:besthit_avg=82.25:besthit_max=90.1:besthit_min=74.4:besthit_std=11.101576464628788:besthit_sum=164.5:bitscore_avg=168.0:bitscore_max=181.0:bitscore_min=155.0:bitscore_std=18.384776310850235:bitscore_sum=336.0:capture_class_counter=c__Alphaproteobacteria--1||c__Desulfuromonadia--1:capture_domain_counter=d__Bacteria--2:capture_family_counter=f__Magnetospirillaceae--1||f__UBA2197--1:capture_genus_counter=g__CAJANL01--1||g__UBA12091--1:capture_order_counter=o__Desulfuromonadales--1||o__Rhodospirillales--1:capture_phylum_counter=p__Desulfobacterota--1||p__Proteobacteria--1:capture_species_counter=s__CAJANL01 sp903941105--1||s__UBA12091 sp001799485--1:evalue_avg=3.4900000002314995e-49:evalue_max=6.98e-49:evalue_min=4.63e-59:evalue_std=4.935605332354711e-49:evalue_sum=6.980000000462999e-49:gapopen_avg=0.5:gapopen_max=1.0:gapopen_min=0.0:gapopen_std=0.7071067811865476:gapopen_sum=1.0:gtdb_class_counter=:gtdb_domain_counter=:gtdb_family_counter=:gtdb_genus_counter=:gtdb_order_counter=:gtdb_phylum_counter=:gtdb_species_counter=:heptad_counter=MCP-36H--2:lbd_counter=:length_avg=118.0:length_max=125.0:length_min=111.0:length_std=9.899494936611665:length_sum=236.0:mismatch_avg=21.0:mismatch_max=31.0:mismatch_min=11.0:mismatch_std=14.142135623730951:mismatch_sum=42.0:name=N642824:qcovhsp_avg=99.55:qcovhsp_max=100.0:qcovhsp_min=99.1:qcovhsp_std=0.6363961030678968:qcovhsp_sum=199.1:qend_avg=117.5:qend_max=124.0:qend_min=111.0:qend_std=9.192388155425117:qend_sum=235.0:qstart_avg=1.0:qstart_max=1.0:qstart_min=1.0:qstart_std=0.0:qstart_sum=2.0:ref_name_counter=GB_GCA_018336035.1_protein.faa_JAGXRD010000140.1_39@PF00015_full_PFAM.526.713--1||GB_GCA_018336035.1_protein.faa_JAGXRD010000140.1_40@PF00015_full_PFAM.435.626--1:scovhsp_avg=62.45:scovhsp_max=66.8:scovhsp_min=58.1:scovhsp_std=6.15182899632296:scovhsp_sum=124.9:send_avg=158.0:send_max=165.0:send_min=151.0:send_std=9.899494936611665:send_sum=316.0:sstart_avg=41.0:sstart_max=41.0:sstart_min=41.0:sstart_std=0.0:sstart_sum=82.0])0:5e-09[&&NHX:Sample_counter=rhiztom2--2||rhiztom3--1:Type_counter=capture--3:besthit_avg=84.13333333333334:besthit_max=90.1:besthit_min=74.4:besthit_std=8.500784277543646:besthit_sum=252.4:bitscore_avg=188.33333333333334:bitscore_max=229.0:bitscore_min=155.0:bitscore_std=37.5410886008029:bitscore_sum=565.0:capture_class_counter=c__Alphaproteobacteria--1||c__Desulfuromonadia--1||c__Gammaproteobacteria--1:capture_domain_counter=d__Bacteria--3:capture_family_counter=f__Burkholderiaceae--1||f__Magnetospirillaceae--1||f__UBA2197--1:capture_genus_counter=g__CAJANL01--1||g__Oryzisolibacter--1||g__UBA12091--1:capture_order_counter=o__Burkholderiales--1||o__Desulfuromonadales--1||o__Rhodospirillales--1:capture_phylum_counter=p__Desulfobacterota--1||p__Proteobacteria--2:capture_species_counter=s__CAJANL01 sp903941105--1||s__Oryzisolibacter propanilivorax--1||s__UBA12091 sp001799485--1:evalue_avg=2.3266666668209996e-49:evalue_max=6.98e-49:evalue_min=2.13e-77:evalue_std=4.029904878809931e-49:evalue_sum=6.980000000462999e-49:gapopen_avg=0.3333333333333333:gapopen_max=1.0:gapopen_min=0.0:gapopen_std=0.5773502691896258:gapopen_sum=1.0:gtdb_class_counter=:gtdb_domain_counter=:gtdb_family_counter=:gtdb_genus_counter=:gtdb_order_counter=:gtdb_phylum_counter=:gtdb_species_counter=:heptad_counter=MCP-36H--3:lbd_counter=:length_avg=125.66666666666667:length_max=141.0:length_min=111.0:length_std=15.01110699893027:length_sum=377.0:mismatch_avg=19.666666666666668:mismatch_max=31.0:mismatch_min=11.0:mismatch_std=10.263202878893768:mismatch_sum=59.0:name=N642825:qcovhsp_avg=99.46666666666665:qcovhsp_max=100.0:qcovhsp_min=99.1:qcovhsp_std=0.4725815626252636:qcovhsp_sum=298.4:qend_avg=125.66666666666667:qend_max=142.0:qend_min=111.0:qend_std=15.56705923844749:qend_sum=377.0:qstart_avg=1.3333333333333333:qstart_max=2.0:qstart_min=1.0:qstart_std=0.5773502691896257:qstart_sum=4.0:ref_name_counter=GB_GCA_018336035.1_protein.faa_JAGXRD010000140.1_39@PF00015_full_PFAM.526.713--1||GB_GCA_018336035.1_protein.faa_JAGXRD010000140.1_40@PF00015_full_PFAM.435.626--2:scovhsp_avg=66.23333333333333:scovhsp_max=73.8:scovhsp_min=58.1:scovhsp_std=7.865324744302253:scovhsp_sum=198.7:send_avg=160.66666666666666:send_max=166.0:send_min=151.0:send_std=8.386497083606082:send_sum=482.0:sstart_avg=36.0:sstart_max=41.0:sstart_min=26.0:sstart_std=8.660254037844387:sstart_sum=108.0],((8e81ce64-a4c0-4728-a130-b34f144c8631_6@MCPsignal.117.202:5e-09[&&NHX:Sample=rhiztom3:Type=capture:capture_class=c__Gammaproteobacteria:capture_domain=d__Bacteria:capture_family=f__Burkholderiaceae:capture_genus=g__Comamonas:capture_order=o__Burkholderiales:capture_phylum=p__Proteobacteria:capture_species=s__Comamonas sp018413525:heptad=MCP-36H],(5813010c-2386-48a4-be50-04dbe65cc30c_2@MCPsignal.23.137:1.88404[&&NHX:Sample=rhizpot3:Type=capture:besthit=71.9:bitscore=138.0:capture_class=c__Gammaproteobacteria:capture_domain=d__Bacteria:capture_family=f__Pseudomonadaceae:capture_genus=g__Pseudomonas_E:capture_order=o__Pseudomonadales:capture_phylum=p__Proteobacteria:capture_species=s__Pseudomonas_E sp002803095:evalue=1.8e-42:gapopen=2.0:heptad=MCP-40H:length=121.0:mismatch=19.0:qcovhsp=99.1:qend=114.0:qstart=2.0:ref_name=RS_GCF_010093305.1_protein.faa_NZ_PDWS01000026.1_24@PF00015_full_PFAM.479.647:scovhsp=67.9:send=163.0:sstart=50.0],241d552c-74e6-4322-800f-af0e2899da67_6@MCPsignal.147.203:5e-09[&&NHX:Sample=rhiztom1:Type=capture:capture_class=c__Phycisphaerae:capture_domain=d__Bacteria:capture_family=f__UTPLA1:capture_genus=g__JAFGQA01:capture_order=o__UBA1845:capture_phylum=p__Planctomycetota:capture_species=s__JAFGQA01 sp016935885:heptad=MCP-36H])0.864:0.100432[&&NHX:Sample_counter=rhizpot3--1||rhiztom1--1:Type_counter=capture--2:besthit_avg=71.9:besthit_max=71.9:besthit_min=71.9:besthit_std=0:besthit_sum=71.9:bitscore_avg=138.0:bitscore_max=138.0:bitscore_min=138.0:bitscore_std=0:bitscore_sum=138.0:capture_class_counter=c__Gammaproteobacteria--1||c__Phycisphaerae--1:capture_domain_counter=d__Bacteria--2:capture_family_counter=f__Pseudomonadaceae--1||f__UTPLA1--1:capture_genus_counter=g__JAFGQA01--1||g__Pseudomonas_E--1:capture_order_counter=o__Pseudomonadales--1||o__UBA1845--1:capture_phylum_counter=p__Planctomycetota--1||p__Proteobacteria--1:capture_species_counter=s__JAFGQA01 sp016935885--1||s__Pseudomonas_E sp002803095--1:evalue_avg=1.8e-42:evalue_max=1.8e-42:evalue_min=1.8e-42:evalue_std=0:evalue_sum=1.8e-42:gapopen_avg=2.0:gapopen_max=2.0:gapopen_min=2.0:gapopen_std=0:gapopen_sum=2.0:gtdb_class_counter=:gtdb_domain_counter=:gtdb_family_counter=:gtdb_genus_counter=:gtdb_order_counter=:gtdb_phylum_counter=:gtdb_species_counter=:heptad_counter=MCP-36H--1||MCP-40H--1:lbd_counter=:length_avg=121.0:length_max=121.0:length_min=121.0:length_std=0:length_sum=121.0:mismatch_avg=19.0:mismatch_max=19.0:mismatch_min=19.0:mismatch_std=0:mismatch_sum=19.0:name=N642829:qcovhsp_avg=99.1:qcovhsp_max=99.1:qcovhsp_min=99.1:qcovhsp_std=0:qcovhsp_sum=99.1:qend_avg=114.0:qend_max=114.0:qend_min=114.0:qend_std=0:qend_sum=114.0:qstart_avg=2.0:qstart_max=2.0:qstart_min=2.0:qstart_std=0:qstart_sum=2.0:ref_name_counter=RS_GCF_010093305.1_protein.faa_NZ_PDWS01000026.1_24@PF00015_full_PFAM.479.647--1:scovhsp_avg=67.9:scovhsp_max=67.9:scovhsp_min=67.9:scovhsp_std=0:scovhsp_sum=67.9:send_avg=163.0:send_max=163.0:send_min=163.0:send_std=0:send_sum=163.0:sstart_avg=50.0:sstart_max=50.0:sstart_min=50.0:sstart_std=0:sstart_sum=50.0])0:6e-09[&&NHX:Sample_counter=rhizpot3--1||rhiztom1--1||rhiztom3--1:Type_counter=capture--3:besthit_avg=71.9:besthit_max=71.9:besthit_min=71.9:besthit_std=0:besthit_sum=71.9:bitscore_avg=138.0:bitscore_max=138.0:bitscore_min=138.0:bitscore_std=0:bitscore_sum=138.0:capture_class_counter=c__Gammaproteobacteria--2||c__Phycisphaerae--1:capture_domain_counter=d__Bacteria--3:capture_family_counter=f__Burkholderiaceae--1||f__Pseudomonadaceae--1||f__UTPLA1--1:capture_genus_counter=g__Comamonas--1||g__JAFGQA01--1||g__Pseudomonas_E--1:capture_order_counter=o__Burkholderiales--1||o__Pseudomonadales--1||o__UBA1845--1:capture_phylum_counter=p__Planctomycetota--1||p__Proteobacteria--2:capture_species_counter=s__Comamonas sp018413525--1||s__JAFGQA01 sp016935885--1||s__Pseudomonas_E sp002803095--1:evalue_avg=1.8e-42:evalue_max=1.8e-42:evalue_min=1.8e-42:evalue_std=0:evalue_sum=1.8e-42:gapopen_avg=2.0:gapopen_max=2.0:gapopen_min=2.0:gapopen_std=0:gapopen_sum=2.0:gtdb_class_counter=:gtdb_domain_counter=:gtdb_family_counter=:gtdb_genus_counter=:gtdb_order_counter=:gtdb_phylum_counter=:gtdb_species_counter=:heptad_counter=MCP-36H--2||MCP-40H--1:lbd_counter=:length_avg=121.0:length_max=121.0:length_min=121.0:length_std=0:length_sum=121.0:mismatch_avg=19.0:mismatch_max=19.0:mismatch_min=19.0:mismatch_std=0:mismatch_sum=19.0:name=N642830:qcovhsp_avg=99.1:qcovhsp_max=99.1:qcovhsp_min=99.1:qcovhsp_std=0:qcovhsp_sum=99.1:qend_avg=114.0:qend_max=114.0:qend_min=114.0:qend_std=0:qend_sum=114.0:qstart_avg=2.0:qstart_max=2.0:qstart_min=2.0:qstart_std=0:qstart_sum=2.0:ref_name_counter=RS_GCF_010093305.1_protein.faa_NZ_PDWS01000026.1_24@PF00015_full_PFAM.479.647--1:scovhsp_avg=67.9:scovhsp_max=67.9:scovhsp_min=67.9:scovhsp_std=0:scovhsp_sum=67.9:send_avg=163.0:send_max=163.0:send_min=163.0:send_std=0:send_sum=163.0:sstart_avg=50.0:sstart_max=50.0:sstart_min=50.0:sstart_std=0:sstart_sum=50.0],065ea3bb-85cd-4e2a-8f7f-5419c75e075c_2@MCPsignal.122.171:0.080043[&&NHX:Sample=rhiztom3:Type=capture:capture_class=c__Desulfarculia:capture_domain=d__Bacteria:capture_family=f__Desulfarculaceae:capture_genus=g__JACRDC01:capture_order=o__Desulfarculales:capture_phylum=p__Desulfobacterota:capture_species=s__JACRDC01 sp016208115:heptad=MCP-36H])0:5e-09[&&NHX:Sample_counter=rhizpot3--1||rhiztom1--1||rhiztom3--2:Type_counter=capture--4:besthit_avg=71.9:besthit_max=71.9:besthit_min=71.9:besthit_std=0:besthit_sum=71.9:bitscore_avg=138.0:bitscore_max=138.0:bitscore_min=138.0:bitscore_std=0:bitscore_sum=138.0:capture_class_counter=c__Desulfarculia--1||c__Gammaproteobacteria--2||c__Phycisphaerae--1:capture_domain_counter=d__Bacteria--4:capture_family_counter=f__Burkholderiaceae--1||f__Desulfarculaceae--1||f__Pseudomonadaceae--1||f__UTPLA1--1:capture_genus_counter=g__Comamonas--1||g__JACRDC01--1||g__JAFGQA01--1||g__Pseudomonas_E--1:capture_order_counter=o__Burkholderiales--1||o__Desulfarculales--1||o__Pseudomonadales--1||o__UBA1845--1:capture_phylum_counter=p__Desulfobacterota--1||p__Planctomycetota--1||p__Proteobacteria--2:capture_species_counter=s__Comamonas sp018413525--1||s__JACRDC01 sp016208115--1||s__JAFGQA01 sp016935885--1||s__Pseudomonas_E sp002803095--1:evalue_avg=1.8e-42:evalue_max=1.8e-42:evalue_min=1.8e-42:evalue_std=0:evalue_sum=1.8e-42:gapopen_avg=2.0:gapopen_max=2.0:gapopen_min=2.0:gapopen_std=0:gapopen_sum=2.0:gtdb_class_counter=:gtdb_domain_counter=:gtdb_family_counter=:gtdb_genus_counter=:gtdb_order_counter=:gtdb_phylum_counter=:gtdb_species_counter=:heptad_counter=MCP-36H--3||MCP-40H--1:lbd_counter=:length_avg=121.0:length_max=121.0:length_min=121.0:length_std=0:length_sum=121.0:mismatch_avg=19.0:mismatch_max=19.0:mismatch_min=19.0:mismatch_std=0:mismatch_sum=19.0:name=N642832:qcovhsp_avg=99.1:qcovhsp_max=99.1:qcovhsp_min=99.1:qcovhsp_std=0:qcovhsp_sum=99.1:qend_avg=114.0:qend_max=114.0:qend_min=114.0:qend_std=0:qend_sum=114.0:qstart_avg=2.0:qstart_max=2.0:qstart_min=2.0:qstart_std=0:qstart_sum=2.0:ref_name_counter=RS_GCF_010093305.1_protein.faa_NZ_PDWS01000026.1_24@PF00015_full_PFAM.479.647--1:scovhsp_avg=67.9:scovhsp_max=67.9:scovhsp_min=67.9:scovhsp_std=0:scovhsp_sum=67.9:send_avg=163.0:send_max=163.0:send_min=163.0:send_std=0:send_sum=163.0:sstart_avg=50.0:sstart_max=50.0:sstart_min=50.0:sstart_std=0:sstart_sum=50.0])0.768:5e-09[&&NHX:Sample_counter=rhizpot3--1||rhiztom1--1||rhiztom2--2||rhiztom3--3:Type_counter=capture--7:besthit_avg=81.075:besthit_max=90.1:besthit_min=71.9:besthit_std=9.25144132914794:besthit_sum=324.3:bitscore_avg=175.75:bitscore_max=229.0:bitscore_min=138.0:bitscore_std=39.66001344763598:bitscore_sum=703.0:capture_class_counter=c__Alphaproteobacteria--1||c__Desulfarculia--1||c__Desulfuromonadia--1||c__Gammaproteobacteria--3||c__Phycisphaerae--1:capture_domain_counter=d__Bacteria--7:capture_family_counter=f__Burkholderiaceae--2||f__Desulfarculaceae--1||f__Magnetospirillaceae--1||f__Pseudomonadaceae--1||f__UBA2197--1||f__UTPLA1--1:capture_genus_counter=g__CAJANL01--1||g__Comamonas--1||g__JACRDC01--1||g__JAFGQA01--1||g__Oryzisolibacter--1||g__Pseudomonas_E--1||g__UBA12091--1:capture_order_counter=o__Burkholderiales--2||o__Desulfarculales--1||o__Desulfuromonadales--1||o__Pseudomonadales--1||o__Rhodospirillales--1||o__UBA1845--1:capture_phylum_counter=p__Desulfobacterota--2||p__Planctomycetota--1||p__Proteobacteria--4:capture_species_counter=s__CAJANL01 sp903941105--1||s__Comamonas sp018413525--1||s__JACRDC01 sp016208115--1||s__JAFGQA01 sp016935885--1||s__Oryzisolibacter propanilivorax--1||s__Pseudomonas_E sp002803095--1||s__UBA12091 sp001799485--1:evalue_avg=4.5000017450000005e-43:evalue_max=1.8e-42:evalue_min=2.13e-77:evalue_std=8.999998836667269e-43:evalue_sum=1.8000006980000002e-42:gapopen_avg=0.75:gapopen_max=2.0:gapopen_min=0.0:gapopen_std=0.9574271077563381:gapopen_sum=3.0:gtdb_class_counter=:gtdb_domain_counter=:gtdb_family_counter=:gtdb_genus_counter=:gtdb_order_counter=:gtdb_phylum_counter=:gtdb_species_counter=:heptad_counter=MCP-36H--6||MCP-40H--1:lbd_counter=:length_avg=124.5:length_max=141.0:length_min=111.0:length_std=12.476644848141934:length_sum=498.0:mismatch_avg=19.5:mismatch_max=31.0:mismatch_min=11.0:mismatch_std=8.386497083606082:mismatch_sum=78.0:name=N642833:qcovhsp_avg=99.375:qcovhsp_max=100.0:qcovhsp_min=99.1:qcovhsp_std=0.42720018726587916:qcovhsp_sum=397.5:qend_avg=122.75:qend_max=142.0:qend_min=111.0:qend_std=13.985111130532118:qend_sum=491.0:qstart_avg=1.5:qstart_max=2.0:qstart_min=1.0:qstart_std=0.5773502691896257:qstart_sum=6.0:ref_name_counter=GB_GCA_018336035.1_protein.faa_JAGXRD010000140.1_39@PF00015_full_PFAM.526.713--1||GB_GCA_018336035.1_protein.faa_JAGXRD010000140.1_40@PF00015_full_PFAM.435.626--2||RS_GCF_010093305.1_protein.faa_NZ_PDWS01000026.1_24@PF00015_full_PFAM.479.647--1:scovhsp_avg=66.64999999999999:scovhsp_max=73.8:scovhsp_min=58.1:scovhsp_std=6.475852582221637:scovhsp_sum=266.59999999999997:send_avg=161.25:send_max=166.0:send_min=151.0:send_std=6.946221994724902:send_sum=645.0:sstart_avg=39.5:sstart_max=50.0:sstart_min=26.0:sstart_std=9.9498743710662:sstart_sum=158.0])0.581:5e-09[&&NHX:Sample_counter=rhizpot1--1||rhizpot3--1||rhiztom1--1||rhiztom2--2||rhiztom3--5:Type_counter=capture--10:besthit_avg=82.4:besthit_max=90.1:besthit_min=71.9:besthit_std=8.542247947700883:besthit_sum=412.0:bitscore_avg=190.0:bitscore_max=247.0:bitscore_min=138.0:bitscore_std=46.850827100489916:bitscore_sum=950.0:capture_class_counter=c__Alphaproteobacteria--2||c__Desulfarculia--1||c__Desulfuromonadia--1||c__Gammaproteobacteria--5||c__Phycisphaerae--1:capture_domain_counter=d__Bacteria--10:capture_family_counter=f__Azospirillaceae--1||f__Burkholderiaceae--4||f__Desulfarculaceae--1||f__Magnetospirillaceae--1||f__Pseudomonadaceae--1||f__UBA2197--1||f__UTPLA1--1:capture_genus_counter=g__Azospirillum--1||g__CAJANL01--1||g__Comamonas--3||g__JACRDC01--1||g__JAFGQA01--1||g__Oryzisolibacter--1||g__Pseudomonas_E--1||g__UBA12091--1:capture_order_counter=o__Azospirillales--1||o__Burkholderiales--4||o__Desulfarculales--1||o__Desulfuromonadales--1||o__Pseudomonadales--1||o__Rhodospirillales--1||o__UBA1845--1:capture_phylum_counter=p__Desulfobacterota--2||p__Planctomycetota--1||p__Proteobacteria--7:capture_species_counter=s__Azospirillum brasilense_E--1||s__CAJANL01 sp903941105--1||s__Comamonas sp018413525--3||s__JACRDC01 sp016208115--1||s__JAFGQA01 sp016935885--1||s__Oryzisolibacter propanilivorax--1||s__Pseudomonas_E sp002803095--1||s__UBA12091 sp001799485--1:evalue_avg=3.600001396e-43:evalue_max=1.8e-42:evalue_min=2.52e-84:evalue_std=8.049843938612086e-43:evalue_sum=1.8000006980000002e-42:gapopen_avg=0.6:gapopen_max=2.0:gapopen_min=0.0:gapopen_std=0.8944271909999157:gapopen_sum=3.0:gtdb_class_counter=:gtdb_domain_counter=:gtdb_family_counter=:gtdb_genus_counter=:gtdb_order_counter=:gtdb_phylum_counter=:gtdb_species_counter=:heptad_counter=MCP-36H--9||MCP-40H--1:lbd_counter=:length_avg=130.6:length_max=155.0:length_min=111.0:length_std=17.401149387324963:length_sum=653.0:mismatch_avg=19.4:mismatch_max=31.0:mismatch_min=11.0:mismatch_std=7.26636084983398:mismatch_sum=97.0:name=N642834:qcovhsp_avg=99.5:qcovhsp_max=100.0:qcovhsp_min=99.1:qcovhsp_std=0.46368092477478795:qcovhsp_sum=497.5:qend_avg=129.2:qend_max=155.0:qend_min=111.0:qend_std=18.833480825381166:qend_sum=646.0:qstart_avg=1.4:qstart_max=2.0:qstart_min=1.0:qstart_std=0.5477225575051661:qstart_sum=7.0:ref_name_counter=GB_GCA_018336035.1_protein.faa_JAGXRD010000140.1_39@PF00015_full_PFAM.526.713--1||GB_GCA_018336035.1_protein.faa_JAGXRD010000140.1_40@PF00015_full_PFAM.435.626--3||RS_GCF_010093305.1_protein.faa_NZ_PDWS01000026.1_24@PF00015_full_PFAM.479.647--1:scovhsp_avg=69.56:scovhsp_max=81.2:scovhsp_min=58.1:scovhsp_std=8.590285210631833:scovhsp_sum=347.8:send_avg=162.2:send_max=166.0:send_min=151.0:send_std=6.3796551630946325:send_sum=811.0:sstart_avg=34.0:sstart_max=50.0:sstart_min=12.0:sstart_std=15.016657417681207:sstart_sum=170.0])0:6e-09[&&NHX:Sample_counter=rhizpot1--1||rhizpot3--1||rhiztom1--1||rhiztom2--2||rhiztom3--6:Type_counter=capture--11:besthit_avg=83.63333333333334:besthit_max=90.1:besthit_min=71.9:besthit_std=8.216000649139861:besthit_sum=501.8:bitscore_avg=196.16666666666666:bitscore_max=247.0:bitscore_min=138.0:bitscore_std=44.54398575191343:bitscore_sum=1177.0:capture_class_counter=c__Alphaproteobacteria--2||c__Desulfarculia--1||c__Desulfuromonadia--1||c__Gammaproteobacteria--6||c__Phycisphaerae--1:capture_domain_counter=d__Bacteria--11:capture_family_counter=f__Azospirillaceae--1||f__Burkholderiaceae--5||f__Desulfarculaceae--1||f__Magnetospirillaceae--1||f__Pseudomonadaceae--1||f__UBA2197--1||f__UTPLA1--1:capture_genus_counter=g__Azospirillum--1||g__CAJANL01--1||g__Comamonas--4||g__JACRDC01--1||g__JAFGQA01--1||g__Oryzisolibacter--1||g__Pseudomonas_E--1||g__UBA12091--1:capture_order_counter=o__Azospirillales--1||o__Burkholderiales--5||o__Desulfarculales--1||o__Desulfuromonadales--1||o__Pseudomonadales--1||o__Rhodospirillales--1||o__UBA1845--1:capture_phylum_counter=p__Desulfobacterota--2||p__Planctomycetota--1||p__Proteobacteria--8:capture_species_counter=s__Azospirillum brasilense_E--1||s__CAJANL01 sp903941105--1||s__Comamonas sp018413525--4||s__JACRDC01 sp016208115--1||s__JAFGQA01 sp016935885--1||s__Oryzisolibacter propanilivorax--1||s__Pseudomonas_E sp002803095--1||s__UBA12091 sp001799485--1:evalue_avg=3.0000011633333337e-43:evalue_max=1.8e-42:evalue_min=2.52e-84:evalue_std=7.34846865843545e-43:evalue_sum=1.8000006980000002e-42:gapopen_avg=0.5:gapopen_max=2.0:gapopen_min=0.0:gapopen_std=0.8366600265340756:gapopen_sum=3.0:gtdb_class_counter=:gtdb_domain_counter=:gtdb_family_counter=:gtdb_genus_counter=:gtdb_order_counter=:gtdb_phylum_counter=:gtdb_species_counter=:heptad_counter=MCP-36H--10||MCP-40H--1:lbd_counter=:length_avg=131.66666666666666:length_max=155.0:length_min=111.0:length_std=15.781846110853657:length_sum=790.0:mismatch_avg=18.5:mismatch_max=31.0:mismatch_min=11.0:mismatch_std=6.862943974709396:mismatch_sum=111.0:name=N642835:qcovhsp_avg=99.35000000000001:qcovhsp_max=100.0:qcovhsp_min=98.6:qcovhsp_std=0.5540758070878053:qcovhsp_sum=596.1:qend_avg=130.83333333333334:qend_max=155.0:qend_min=111.0:qend_std=17.313771012308862:qend_sum=785.0:qstart_avg=1.6666666666666667:qstart_max=3.0:qstart_min=1.0:qstart_std=0.816496580927726:qstart_sum=10.0:ref_name_counter=GB_GCA_018336035.1_protein.faa_JAGXRD010000140.1_39@PF00015_full_PFAM.526.713--1||GB_GCA_018336035.1_protein.faa_JAGXRD010000140.1_40@PF00015_full_PFAM.435.626--4||RS_GCF_010093305.1_protein.faa_NZ_PDWS01000026.1_24@PF00015_full_PFAM.479.647--1:scovhsp_avg=69.91666666666667:scovhsp_max=81.2:scovhsp_min=58.1:scovhsp_std=7.732895102525746:scovhsp_sum=419.5:send_avg=162.83333333333334:send_max=166.0:send_min=151.0:send_std=5.913261931173577:send_sum=977.0:sstart_avg=33.333333333333336:sstart_max=50.0:sstart_min=12.0:sstart_std=13.53021310499826:sstart_sum=200.0])0:5e-09[&&NHX:Sample_counter=rhizpot1--1||rhizpot3--1||rhiztom1--1||rhiztom2--2||rhiztom3--7:Type_counter=capture--12:besthit_avg=84.62857142857142:besthit_max=90.6:besthit_min=71.9:besthit_std=7.948944224594498:besthit_sum=592.4:bitscore_avg=195.85714285714286:bitscore_max=247.0:bitscore_min=138.0:bitscore_std=40.67115509968776:bitscore_sum=1371.0:capture_class_counter=c__Alphaproteobacteria--2||c__Desulfarculia--1||c__Desulfuromonadia--1||c__Gammaproteobacteria--7||c__Phycisphaerae--1:capture_domain_counter=d__Bacteria--12:capture_family_counter=f__Azospirillaceae--1||f__Burkholderiaceae--6||f__Desulfarculaceae--1||f__Magnetospirillaceae--1||f__Pseudomonadaceae--1||f__UBA2197--1||f__UTPLA1--1:capture_genus_counter=g__Azospirillum--1||g__CAJANL01--1||g__Comamonas--5||g__JACRDC01--1||g__JAFGQA01--1||g__Oryzisolibacter--1||g__Pseudomonas_E--1||g__UBA12091--1:capture_order_counter=o__Azospirillales--1||o__Burkholderiales--6||o__Desulfarculales--1||o__Desulfuromonadales--1||o__Pseudomonadales--1||o__Rhodospirillales--1||o__UBA1845--1:capture_phylum_counter=p__Desulfobacterota--2||p__Planctomycetota--1||p__Proteobacteria--9:capture_species_counter=s__Azospirillum brasilense_E--1||s__CAJANL01 sp903941105--1||s__Comamonas sp018413525--5||s__JACRDC01 sp016208115--1||s__JAFGQA01 sp016935885--1||s__Oryzisolibacter propanilivorax--1||s__Pseudomonas_E sp002803095--1||s__UBA12091 sp001799485--1:evalue_avg=2.571429568571429e-43:evalue_max=1.8e-42:evalue_min=2.52e-84:evalue_std=6.803360074467918e-43:evalue_sum=1.8000006980000002e-42:gapopen_avg=0.42857142857142855:gapopen_max=2.0:gapopen_min=0.0:gapopen_std=0.7867957924694431:gapopen_sum=3.0:gtdb_class_counter=:gtdb_domain_counter=:gtdb_family_counter=:gtdb_genus_counter=:gtdb_order_counter=:gtdb_phylum_counter=:gtdb_species_counter=:heptad_counter=MCP-36H--11||MCP-40H--1:lbd_counter=:length_avg=129.57142857142858:length_max=155.0:length_min=111.0:length_std=15.436505896274397:length_sum=907.0:mismatch_avg=17.428571428571427:mismatch_max=31.0:mismatch_min=11.0:mismatch_std=6.876460883747852:mismatch_sum=122.0:name=N642836:qcovhsp_avg=99.32857142857142:qcovhsp_max=100.0:qcovhsp_min=98.6:qcovhsp_std=0.5089672082242835:qcovhsp_sum=695.3:qend_avg=129.0:qend_max=155.0:qend_min=111.0:qend_std=16.532795690182994:qend_sum=903.0:qstart_avg=1.7142857142857142:qstart_max=3.0:qstart_min=1.0:qstart_std=0.7559289460184545:qstart_sum=12.0:ref_name_counter=GB_GCA_018336035.1_protein.faa_JAGXRD010000140.1_39@PF00015_full_PFAM.526.713--1||GB_GCA_018336035.1_protein.faa_JAGXRD010000140.1_40@PF00015_full_PFAM.435.626--5||RS_GCF_010093305.1_protein.faa_NZ_PDWS01000026.1_24@PF00015_full_PFAM.479.647--1:scovhsp_avg=68.68571428571428:scovhsp_max=81.2:scovhsp_min=58.1:scovhsp_std=7.774194185772262:scovhsp_sum=480.8:send_avg=163.28571428571428:send_max=166.0:send_min=151.0:send_std=5.5291435658181785:send_sum=1143.0:sstart_avg=35.714285714285715:sstart_max=50.0:sstart_min=12.0:sstart_std=13.864995320521938:sstart_sum=250.0],122495fc-f60f-40c3-9a80-3edc82b52c6f_4@MCPsignal.122.268:5e-09[&&NHX:Sample=rhiztom2:Type=capture:besthit=88.4:bitscore=236.0:capture_class=c__Gammaproteobacteria:capture_domain=d__Bacteria:capture_family=f__Burkholderiaceae:capture_genus=g__Comamonas:capture_order=o__Burkholderiales:capture_phylum=p__Proteobacteria:capture_species=s__Comamonas sp018413525:evalue=2.26e-80:gapopen=0.0:heptad=MCP-36H:length=146.0:mismatch=17.0:qcovhsp=100.0:qend=146.0:qstart=1.0:ref_name=GB_GCA_018336035.1_protein.faa_JAGXRD010000140.1_40@PF00015_full_PFAM.435.626:scovhsp=76.4:send=166.0:sstart=21.0])0.638:5e-09[&&NHX:Sample_counter=rhizpot1--1||rhizpot3--1||rhiztom1--1||rhiztom2--3||rhiztom3--7:Type_counter=capture--13:besthit_avg=85.1:besthit_max=90.6:besthit_min=71.9:besthit_std=7.479113774849451:besthit_sum=680.8:bitscore_avg=200.875:bitscore_max=247.0:bitscore_min=138.0:bitscore_std=40.24012744938636:bitscore_sum=1607.0:capture_class_counter=c__Alphaproteobacteria--2||c__Desulfarculia--1||c__Desulfuromonadia--1||c__Gammaproteobacteria--8||c__Phycisphaerae--1:capture_domain_counter=d__Bacteria--13:capture_family_counter=f__Azospirillaceae--1||f__Burkholderiaceae--7||f__Desulfarculaceae--1||f__Magnetospirillaceae--1||f__Pseudomonadaceae--1||f__UBA2197--1||f__UTPLA1--1:capture_genus_counter=g__Azospirillum--1||g__CAJANL01--1||g__Comamonas--6||g__JACRDC01--1||g__JAFGQA01--1||g__Oryzisolibacter--1||g__Pseudomonas_E--1||g__UBA12091--1:capture_order_counter=o__Azospirillales--1||o__Burkholderiales--7||o__Desulfarculales--1||o__Desulfuromonadales--1||o__Pseudomonadales--1||o__Rhodospirillales--1||o__UBA1845--1:capture_phylum_counter=p__Desulfobacterota--2||p__Planctomycetota--1||p__Proteobacteria--10:capture_species_counter=s__Azospirillum brasilense_E--1||s__CAJANL01 sp903941105--1||s__Comamonas sp018413525--6||s__JACRDC01 sp016208115--1||s__JAFGQA01 sp016935885--1||s__Oryzisolibacter propanilivorax--1||s__Pseudomonas_E sp002803095--1||s__UBA12091 sp001799485--1:evalue_avg=2.2500008725000003e-43:evalue_max=1.8e-42:evalue_min=2.52e-84:evalue_std=6.363960678136159e-43:evalue_sum=1.8000006980000002e-42:gapopen_avg=0.375:gapopen_max=2.0:gapopen_min=0.0:gapopen_std=0.7440238091428449:gapopen_sum=3.0:gtdb_class_counter=:gtdb_domain_counter=:gtdb_family_counter=:gtdb_genus_counter=:gtdb_order_counter=:gtdb_phylum_counter=:gtdb_species_counter=:heptad_counter=MCP-36H--12||MCP-40H--1:lbd_counter=:length_avg=131.625:length_max=155.0:length_min=111.0:length_std=15.426669856360538:length_sum=1053.0:mismatch_avg=17.375:mismatch_max=31.0:mismatch_min=11.0:mismatch_std=6.368168608679534:mismatch_sum=139.0:name=N642838:qcovhsp_avg=99.4125:qcovhsp_max=100.0:qcovhsp_min=98.6:qcovhsp_std=0.5276294695549704:qcovhsp_sum=795.3:qend_avg=131.125:qend_max=155.0:qend_min=111.0:qend_std=16.444169613748038:qend_sum=1049.0:qstart_avg=1.625:qstart_max=3.0:qstart_min=1.0:qstart_std=0.7440238091428449:qstart_sum=13.0:ref_name_counter=GB_GCA_018336035.1_protein.faa_JAGXRD010000140.1_39@PF00015_full_PFAM.526.713--1||GB_GCA_018336035.1_protein.faa_JAGXRD010000140.1_40@PF00015_full_PFAM.435.626--6||RS_GCF_010093305.1_protein.faa_NZ_PDWS01000026.1_24@PF00015_full_PFAM.479.647--1:scovhsp_avg=69.65:scovhsp_max=81.2:scovhsp_min=58.1:scovhsp_std=7.696938166755477:scovhsp_sum=557.2:send_avg=163.625:send_max=166.0:send_min=151.0:send_std=5.208166663999915:send_sum=1309.0:sstart_avg=33.875:sstart_max=50.0:sstart_min=12.0:sstart_std=13.85060596920892:sstart_sum=271.0],(1b352971-371d-4cbd-92ad-83236b9e6d8b_5@MCPsignal.232.359:5e-09[&&NHX:Sample=rhiztom2:Type=capture:besthit=89.8:bitscore=209.0:capture_class=c__Alphaproteobacteria:capture_domain=d__Bacteria:capture_family=f__Azospirillaceae:capture_genus=g__Niveispirillum:capture_order=o__Azospirillales:capture_phylum=p__Proteobacteria:capture_species=s__Niveispirillum sp900188385:evalue=6.72e-70:gapopen=0.0:heptad=MCP-36H:length=127.0:mismatch=13.0:qcovhsp=100.0:qend=127.0:qstart=1.0:ref_name=GB_GCA_018336035.1_protein.faa_JAGXRD010000140.1_40@PF00015_full_PFAM.435.626:scovhsp=66.5:send=166.0:sstart=40.0],(8011941d-0848-40ad-a0d5-7e61d1a5a7bf_2@MCPsignal.23.157:5e-09[&&NHX:Sample=rhiztom3:Type=capture:besthit=88.8:bitscore=220.0:capture_class=c__Gammaproteobacteria:capture_domain=d__Bacteria:capture_family=f__Burkholderiaceae:capture_genus=g__Comamonas:capture_order=o__Burkholderiales:capture_phylum=p__Proteobacteria:capture_species=s__Comamonas sp018413525:evalue=3.44e-74:gapopen=0.0:heptad=MCP-36H:length=134.0:mismatch=15.0:qcovhsp=100.0:qend=134.0:qstart=1.0:ref_name=GB_GCA_018336035.1_protein.faa_JAGXRD010000140.1_40@PF00015_full_PFAM.435.626:scovhsp=70.2:send=166.0:sstart=33.0],69eaaea7-ba32-5994-a0fb-f816a99e6042_6@MCPsignal.23.155:5e-09[&&NHX:Sample=rhiztom3:Type=capture:besthit=87.3:bitscore=212.0:capture_class=c__Desulfarculia:capture_domain=d__Bacteria:capture_family=f__Desulfarculaceae:capture_genus=g__JACRDC01:capture_order=o__Desulfarculales:capture_phylum=p__Desulfobacterota:capture_species=s__JACRDC01 sp016208115:evalue=7.08e-71:gapopen=1.0:heptad=MCP-36H:length=134.0:mismatch=15.0:qcovhsp=100.0:qend=132.0:qstart=1.0:ref_name=GB_GCA_018336035.1_protein.faa_JAGXRD010000140.1_40@PF00015_full_PFAM.435.626:scovhsp=70.2:send=166.0:sstart=33.0])0.723:1.8e-08[&&NHX:Sample_counter=rhiztom3--2:Type_counter=capture--2:besthit_avg=88.05:besthit_max=88.8:besthit_min=87.3:besthit_std=1.0606601717798212:besthit_sum=176.1:bitscore_avg=216.0:bitscore_max=220.0:bitscore_min=212.0:bitscore_std=5.656854249492381:bitscore_sum=432.0:capture_class_counter=c__Desulfarculia--1||c__Gammaproteobacteria--1:capture_domain_counter=d__Bacteria--2:capture_family_counter=f__Burkholderiaceae--1||f__Desulfarculaceae--1:capture_genus_counter=g__Comamonas--1||g__JACRDC01--1:capture_order_counter=o__Burkholderiales--1||o__Desulfarculales--1:capture_phylum_counter=p__Desulfobacterota--1||p__Proteobacteria--1:capture_species_counter=s__Comamonas sp018413525--1||s__JACRDC01 sp016208115--1:evalue_avg=3.54172e-71:evalue_max=7.08e-71:evalue_min=3.44e-74:evalue_std=5.003883563473475e-71:evalue_sum=7.08344e-71:gapopen_avg=0.5:gapopen_max=1.0:gapopen_min=0.0:gapopen_std=0.7071067811865476:gapopen_sum=1.0:gtdb_class_counter=:gtdb_domain_counter=:gtdb_family_counter=:gtdb_genus_counter=:gtdb_order_counter=:gtdb_phylum_counter=:gtdb_species_counter=:heptad_counter=MCP-36H--2:lbd_counter=:length_avg=134.0:length_max=134.0:length_min=134.0:length_std=0.0:length_sum=268.0:mismatch_avg=15.0:mismatch_max=15.0:mismatch_min=15.0:mismatch_std=0.0:mismatch_sum=30.0:name=N642842:qcovhsp_avg=100.0:qcovhsp_max=100.0:qcovhsp_min=100.0:qcovhsp_std=0.0:qcovhsp_sum=200.0:qend_avg=133.0:qend_max=134.0:qend_min=132.0:qend_std=1.4142135623730951:qend_sum=266.0:qstart_avg=1.0:qstart_max=1.0:qstart_min=1.0:qstart_std=0.0:qstart_sum=2.0:ref_name_counter=GB_GCA_018336035.1_protein.faa_JAGXRD010000140.1_40@PF00015_full_PFAM.435.626--2:scovhsp_avg=70.2:scovhsp_max=70.2:scovhsp_min=70.2:scovhsp_std=0.0:scovhsp_sum=140.4:send_avg=166.0:send_max=166.0:send_min=166.0:send_std=0.0:send_sum=332.0:sstart_avg=33.0:sstart_max=33.0:sstart_min=33.0:sstart_std=0.0:sstart_sum=66.0])1:0.00666638[&&NHX:Sample_counter=rhiztom2--1||rhiztom3--2:Type_counter=capture--3:besthit_avg=88.63333333333333:besthit_max=89.8:besthit_min=87.3:besthit_std=1.2583057392117918:besthit_sum=265.9:bitscore_avg=213.66666666666666:bitscore_max=220.0:bitscore_min=209.0:bitscore_std=5.686240703077327:bitscore_sum=641.0:capture_class_counter=c__Alphaproteobacteria--1||c__Desulfarculia--1||c__Gammaproteobacteria--1:capture_domain_counter=d__Bacteria--3:capture_family_counter=f__Azospirillaceae--1||f__Burkholderiaceae--1||f__Desulfarculaceae--1:capture_genus_counter=g__Comamonas--1||g__JACRDC01--1||g__Niveispirillum--1:capture_order_counter=o__Azospirillales--1||o__Burkholderiales--1||o__Desulfarculales--1:capture_phylum_counter=p__Desulfobacterota--1||p__Proteobacteria--2:capture_species_counter=s__Comamonas sp018413525--1||s__JACRDC01 sp016208115--1||s__Niveispirillum sp900188385--1:evalue_avg=2.4761146666666664e-70:evalue_max=6.72e-70:evalue_min=3.44e-74:evalue_std=3.692305011161095e-70:evalue_sum=7.428344e-70:gapopen_avg=0.3333333333333333:gapopen_max=1.0:gapopen_min=0.0:gapopen_std=0.5773502691896258:gapopen_sum=1.0:gtdb_class_counter=:gtdb_domain_counter=:gtdb_family_counter=:gtdb_genus_counter=:gtdb_order_counter=:gtdb_phylum_counter=:gtdb_species_counter=:heptad_counter=MCP-36H--3:lbd_counter=:length_avg=131.66666666666666:length_max=134.0:length_min=127.0:length_std=4.041451884327381:length_sum=395.0:mismatch_avg=14.333333333333334:mismatch_max=15.0:mismatch_min=13.0:mismatch_std=1.1547005383792517:mismatch_sum=43.0:name=N642843:qcovhsp_avg=100.0:qcovhsp_max=100.0:qcovhsp_min=100.0:qcovhsp_std=0.0:qcovhsp_sum=300.0:qend_avg=131.0:qend_max=134.0:qend_min=127.0:qend_std=3.605551275463989:qend_sum=393.0:qstart_avg=1.0:qstart_max=1.0:qstart_min=1.0:qstart_std=0.0:qstart_sum=3.0:ref_name_counter=GB_GCA_018336035.1_protein.faa_JAGXRD010000140.1_40@PF00015_full_PFAM.435.626--3:scovhsp_avg=68.96666666666665:scovhsp_max=70.2:scovhsp_min=66.5:scovhsp_std=2.136195996001617:scovhsp_sum=206.89999999999998:send_avg=166.0:send_max=166.0:send_min=166.0:send_std=0.0:send_sum=498.0:sstart_avg=35.333333333333336:sstart_max=40.0:sstart_min=33.0:sstart_std=4.041451884327381:sstart_sum=106.0])0:5e-09[&&NHX:Sample_counter=rhizpot1--1||rhizpot3--1||rhiztom1--1||rhiztom2--4||rhiztom3--9:Type_counter=capture--16:besthit_avg=86.06363636363636:besthit_max=90.6:besthit_min=71.9:besthit_std=6.49588681047826:besthit_sum=946.6999999999999:bitscore_avg=204.36363636363637:bitscore_max=247.0:bitscore_min=138.0:bitscore_std=34.28781919945545:bitscore_sum=2248.0:capture_class_counter=c__Alphaproteobacteria--3||c__Desulfarculia--2||c__Desulfuromonadia--1||c__Gammaproteobacteria--9||c__Phycisphaerae--1:capture_domain_counter=d__Bacteria--16:capture_family_counter=f__Azospirillaceae--2||f__Burkholderiaceae--8||f__Desulfarculaceae--2||f__Magnetospirillaceae--1||f__Pseudomonadaceae--1||f__UBA2197--1||f__UTPLA1--1:capture_genus_counter=g__Azospirillum--1||g__CAJANL01--1||g__Comamonas--7||g__JACRDC01--2||g__JAFGQA01--1||g__Niveispirillum--1||g__Oryzisolibacter--1||g__Pseudomonas_E--1||g__UBA12091--1:capture_order_counter=o__Azospirillales--2||o__Burkholderiales--8||o__Desulfarculales--2||o__Desulfuromonadales--1||o__Pseudomonadales--1||o__Rhodospirillales--1||o__UBA1845--1:capture_phylum_counter=p__Desulfobacterota--3||p__Planctomycetota--1||p__Proteobacteria--12:capture_species_counter=s__Azospirillum brasilense_E--1||s__CAJANL01 sp903941105--1||s__Comamonas sp018413525--7||s__JACRDC01 sp016208115--2||s__JAFGQA01 sp016935885--1||s__Niveispirillum sp900188385--1||s__Oryzisolibacter propanilivorax--1||s__Pseudomonas_E sp002803095--1||s__UBA12091 sp001799485--1:evalue_avg=1.636364270909091e-43:evalue_max=1.8e-42:evalue_min=2.52e-84:evalue_std=5.42720399194523e-43:evalue_sum=1.8000006980000002e-42:gapopen_avg=0.36363636363636365:gapopen_max=2.0:gapopen_min=0.0:gapopen_std=0.6741998624632419:gapopen_sum=4.0:gtdb_class_counter=:gtdb_domain_counter=:gtdb_family_counter=:gtdb_genus_counter=:gtdb_order_counter=:gtdb_phylum_counter=:gtdb_species_counter=:heptad_counter=MCP-36H--15||MCP-40H--1:lbd_counter=:length_avg=131.63636363636363:length_max=155.0:length_min=111.0:length_std=13.032825689563467:length_sum=1448.0:mismatch_avg=16.545454545454547:mismatch_max=31.0:mismatch_min=11.0:mismatch_std=5.538296423335183:mismatch_sum=182.0:name=N642844:qcovhsp_avg=99.57272727272726:qcovhsp_max=100.0:qcovhsp_min=98.6:qcovhsp_std=0.5197901674539643:qcovhsp_sum=1095.3:qend_avg=131.0909090909091:qend_max=155.0:qend_min=111.0:qend_std=13.852469422125035:qend_sum=1442.0:qstart_avg=1.4545454545454546:qstart_max=3.0:qstart_min=1.0:qstart_std=0.6875516509523286:qstart_sum=16.0:ref_name_counter=GB_GCA_018336035.1_protein.faa_JAGXRD010000140.1_39@PF00015_full_PFAM.526.713--1||GB_GCA_018336035.1_protein.faa_JAGXRD010000140.1_40@PF00015_full_PFAM.435.626--9||RS_GCF_010093305.1_protein.faa_NZ_PDWS01000026.1_24@PF00015_full_PFAM.479.647--1:scovhsp_avg=69.46363636363637:scovhsp_max=81.2:scovhsp_min=58.1:scovhsp_std=6.518016987899424:scovhsp_sum=764.1:send_avg=164.27272727272728:send_max=166.0:send_min=151.0:send_std=4.496463256625347:send_sum=1807.0:sstart_avg=34.27272727272727:sstart_max=50.0:sstart_min=12.0:sstart_std=11.748113968556051:sstart_sum=377.0])0.976:0.0468762[&&NHX:Sample_counter=rhizpot1--1||rhizpot3--1||rhiztom1--1||rhiztom2--4||rhiztom3--12:Type_counter=capture--19:besthit_avg=86.46153846153844:besthit_max=90.6:besthit_min=71.9:besthit_std=6.011729986941979:besthit_sum=1123.9999999999998:bitscore_avg=207.84615384615384:bitscore_max=247.0:bitscore_min=138.0:bitscore_std=32.43415420470154:bitscore_sum=2702.0:capture_class_counter=c__Alphaproteobacteria--4||c__Desulfarculia--2||c__Desulfuromonadia--1||c__Gammaproteobacteria--11||c__Phycisphaerae--1:capture_domain_counter=d__Bacteria--19:capture_family_counter=f__Azospirillaceae--2||f__Burkholderiaceae--10||f__Desulfarculaceae--2||f__Magnetospirillaceae--2||f__Pseudomonadaceae--1||f__UBA2197--1||f__UTPLA1--1:capture_genus_counter=g__Azospirillum--1||g__CAJANL01--2||g__Comamonas--9||g__JACRDC01--2||g__JAFGQA01--1||g__Niveispirillum--1||g__Oryzisolibacter--1||g__Pseudomonas_E--1||g__UBA12091--1:capture_order_counter=o__Azospirillales--2||o__Burkholderiales--10||o__Desulfarculales--2||o__Desulfuromonadales--1||o__Pseudomonadales--1||o__Rhodospirillales--2||o__UBA1845--1:capture_phylum_counter=p__Desulfobacterota--3||p__Planctomycetota--1||p__Proteobacteria--15:capture_species_counter=s__Azospirillum brasilense_E--1||s__CAJANL01 sp903941105--2||s__Comamonas sp018413525--9||s__JACRDC01 sp016208115--2||s__JAFGQA01 sp016935885--1||s__Niveispirillum sp900188385--1||s__Oryzisolibacter propanilivorax--1||s__Pseudomonas_E sp002803095--1||s__UBA12091 sp001799485--1:evalue_avg=1.3846159215384617e-43:evalue_max=1.8e-42:evalue_min=2.52e-84:evalue_std=4.992301604702128e-43:evalue_sum=1.8000006980000002e-42:gapopen_avg=0.38461538461538464:gapopen_max=2.0:gapopen_min=0.0:gapopen_std=0.6504436355879909:gapopen_sum=5.0:gtdb_class_counter=:gtdb_domain_counter=:gtdb_family_counter=:gtdb_genus_counter=:gtdb_order_counter=:gtdb_phylum_counter=:gtdb_species_counter=:heptad_counter=MCP-36H--18||MCP-40H--1:lbd_counter=:length_avg=133.07692307692307:length_max=155.0:length_min=111.0:length_std=12.466365003891728:length_sum=1730.0:mismatch_avg=16.384615384615383:mismatch_max=31.0:mismatch_min=11.0:mismatch_std=5.075077364573889:mismatch_sum=213.0:name=N642845:qcovhsp_avg=99.58461538461539:qcovhsp_max=100.0:qcovhsp_min=98.6:qcovhsp_std=0.49639727679577206:qcovhsp_sum=1294.6000000000001:qend_avg=132.6153846153846:qend_max=155.0:qend_min=111.0:qend_std=13.238444404702928:qend_sum=1724.0:qstart_avg=1.4615384615384615:qstart_max=3.0:qstart_min=1.0:qstart_std=0.6602252917735248:qstart_sum=19.0:ref_name_counter=GB_GCA_018336035.1_protein.faa_JAGXRD010000140.1_39@PF00015_full_PFAM.526.713--1||GB_GCA_018336035.1_protein.faa_JAGXRD010000140.1_40@PF00015_full_PFAM.435.626--11||RS_GCF_010093305.1_protein.faa_NZ_PDWS01000026.1_24@PF00015_full_PFAM.479.647--1:scovhsp_avg=70.13846153846154:scovhsp_max=81.2:scovhsp_min=58.1:scovhsp_std=6.2062520173260864:scovhsp_sum=911.8:send_avg=164.53846153846155:send_max=166.0:send_min=151.0:send_std=4.1556263991401785:send_sum=2139.0:sstart_avg=33.0:sstart_max=50.0:sstart_min=12.0:sstart_std=11.232393630329497:sstart_sum=429.0],9bae1549-4db2-4425-8680-88c3ad44135f_2@MCPsignal.22.99:0.014161[&&NHX:Sample=rhiztom3:Type=capture:capture_class=c__Desulfuromonadia:capture_domain=d__Bacteria:capture_family=f__Syntrophotaleaceae:capture_genus=g__Syntrophotalea:capture_order=o__Desulfuromonadales:capture_phylum=p__Desulfobacterota:capture_species=s__Syntrophotalea sp002452265:heptad=MCP-36H])0.879:0.0271816[&&NHX:Sample_counter=rhizpot1--1||rhizpot3--1||rhiztom1--1||rhiztom2--4||rhiztom3--13:Type_counter=capture--20:besthit_avg=86.46153846153844:besthit_max=90.6:besthit_min=71.9:besthit_std=6.011729986941979:besthit_sum=1123.9999999999998:bitscore_avg=207.84615384615384:bitscore_max=247.0:bitscore_min=138.0:bitscore_std=32.43415420470154:bitscore_sum=2702.0:capture_class_counter=c__Alphaproteobacteria--4||c__Desulfarculia--2||c__Desulfuromonadia--2||c__Gammaproteobacteria--11||c__Phycisphaerae--1:capture_domain_counter=d__Bacteria--20:capture_family_counter=f__Azospirillaceae--2||f__Burkholderiaceae--10||f__Desulfarculaceae--2||f__Magnetospirillaceae--2||f__Pseudomonadaceae--1||f__Syntrophotaleaceae--1||f__UBA2197--1||f__UTPLA1--1:capture_genus_counter=g__Azospirillum--1||g__CAJANL01--2||g__Comamonas--9||g__JACRDC01--2||g__JAFGQA01--1||g__Niveispirillum--1||g__Oryzisolibacter--1||g__Pseudomonas_E--1||g__Syntrophotalea--1||g__UBA12091--1:capture_order_counter=o__Azospirillales--2||o__Burkholderiales--10||o__Desulfarculales--2||o__Desulfuromonadales--2||o__Pseudomonadales--1||o__Rhodospirillales--2||o__UBA1845--1:capture_phylum_counter=p__Desulfobacterota--4||p__Planctomycetota--1||p__Proteobacteria--15:capture_species_counter=s__Azospirillum brasilense_E--1||s__CAJANL01 sp903941105--2||s__Comamonas sp018413525--9||s__JACRDC01 sp016208115--2||s__JAFGQA01 sp016935885--1||s__Niveispirillum sp900188385--1||s__Oryzisolibacter propanilivorax--1||s__Pseudomonas_E sp002803095--1||s__Syntrophotalea sp002452265--1||s__UBA12091 sp001799485--1:evalue_avg=1.3846159215384617e-43:evalue_max=1.8e-42:evalue_min=2.52e-84:evalue_std=4.992301604702128e-43:evalue_sum=1.8000006980000002e-42:gapopen_avg=0.38461538461538464:gapopen_max=2.0:gapopen_min=0.0:gapopen_std=0.6504436355879909:gapopen_sum=5.0:gtdb_class_counter=:gtdb_domain_counter=:gtdb_family_counter=:gtdb_genus_counter=:gtdb_order_counter=:gtdb_phylum_counter=:gtdb_species_counter=:heptad_counter=MCP-36H--19||MCP-40H--1:lbd_counter=:length_avg=133.07692307692307:length_max=155.0:length_min=111.0:length_std=12.466365003891728:length_sum=1730.0:mismatch_avg=16.384615384615383:mismatch_max=31.0:mismatch_min=11.0:mismatch_std=5.075077364573889:mismatch_sum=213.0:name=N642847:qcovhsp_avg=99.58461538461539:qcovhsp_max=100.0:qcovhsp_min=98.6:qcovhsp_std=0.49639727679577206:qcovhsp_sum=1294.6000000000001:qend_avg=132.6153846153846:qend_max=155.0:qend_min=111.0:qend_std=13.238444404702928:qend_sum=1724.0:qstart_avg=1.4615384615384615:qstart_max=3.0:qstart_min=1.0:qstart_std=0.6602252917735248:qstart_sum=19.0:ref_name_counter=GB_GCA_018336035.1_protein.faa_JAGXRD010000140.1_39@PF00015_full_PFAM.526.713--1||GB_GCA_018336035.1_protein.faa_JAGXRD010000140.1_40@PF00015_full_PFAM.435.626--11||RS_GCF_010093305.1_protein.faa_NZ_PDWS01000026.1_24@PF00015_full_PFAM.479.647--1:scovhsp_avg=70.13846153846154:scovhsp_max=81.2:scovhsp_min=58.1:scovhsp_std=6.2062520173260864:scovhsp_sum=911.8:send_avg=164.53846153846155:send_max=166.0:send_min=151.0:send_std=4.1556263991401785:send_sum=2139.0:sstart_avg=33.0:sstart_max=50.0:sstart_min=12.0:sstart_std=11.232393630329497:sstart_sum=429.0])0.76:0.0158645[&&NHX:Sample_counter=rhizpot1--1||rhizpot3--1||rhiztom1--4||rhiztom2--6||rhiztom3--16:Type_counter=capture--28:besthit_avg=85.25499999999998:besthit_max=90.7:besthit_min=71.9:besthit_std=5.92936270650254:besthit_sum=1705.0999999999997:bitscore_avg=199.25:bitscore_max=247.0:bitscore_min=138.0:bitscore_std=35.18054935090666:bitscore_sum=3985.0:capture_class_counter=c__Alphaproteobacteria--9||c__Desulfarculia--2||c__Desulfuromonadia--3||c__Gammaproteobacteria--13||c__Phycisphaerae--1:capture_domain_counter=d__Bacteria--28:capture_family_counter=f__Azospirillaceae--2||f__Beijerinckiaceae--1||f__Burkholderiaceae--11||f__Desulfarculaceae--2||f__Ferrovibrionaceae--1||f__Magnetospirillaceae--3||f__Pseudomonadaceae--1||f__RBG-16-58-11--1||f__Syntrophotaleaceae--2||f__UBA2197--1||f__UTPLA1--1||f__Xanthobacteraceae--2:capture_genus_counter=g__Acidovorax--1||g__Azospirillum--1||g__Bradyrhizobium--2||g__CAJANL01--3||g__Comamonas--9||g__Ferrovibrio--1||g__JACRDC01--2||g__JAFGQA01--1||g__Lichenihabitans--1||g__Niveispirillum--1||g__Oryzisolibacter--1||g__Pseudomonas_E--1||g__RBG-16-58-11--1||g__Syntrophotalea--2||g__UBA12091--1:capture_order_counter=o__Azospirillales--2||o__Burkholderiales--12||o__Desulfarculales--2||o__Desulfuromonadales--3||o__Ferrovibrionales--1||o__Pseudomonadales--1||o__Rhizobiales--3||o__Rhodospirillales--3||o__UBA1845--1:capture_phylum_counter=p__Desulfobacterota--5||p__Planctomycetota--1||p__Proteobacteria--22:capture_species_counter=s__Acidovorax sp018828125--1||s__Azospirillum brasilense_E--1||s__Bradyrhizobium diazoefficiens_F--1||s__Bradyrhizobium sp001693485--1||s__CAJANL01 sp903941105--3||s__Comamonas sp018413525--9||s__Ferrovibrio sp018336035--1||s__JACRDC01 sp016208115--2||s__JAFGQA01 sp016935885--1||s__Lichenihabitans ramalinae--1||s__Niveispirillum sp900188385--1||s__Oryzisolibacter propanilivorax--1||s__Pseudomonas_E sp002803095--1||s__RBG-16-58-11 sp018781585--1||s__Syntrophotalea sp002452265--2||s__UBA12091 sp001799485--1:evalue_avg=9.318780990000002e-44:evalue_max=1.8e-42:evalue_min=2.52e-84:evalue_std=4.019911182739428e-43:evalue_sum=1.8637561980000006e-42:gapopen_avg=0.3:gapopen_max=2.0:gapopen_min=0.0:gapopen_std=0.5712405705774793:gapopen_sum=6.0:gtdb_class_counter=:gtdb_domain_counter=:gtdb_family_counter=:gtdb_genus_counter=:gtdb_order_counter=:gtdb_phylum_counter=:gtdb_species_counter=:heptad_counter=MCP-36H--27||MCP-40H--1:lbd_counter=:length_avg=130.9:length_max=155.0:length_min=95.0:length_std=19.314297949010673:length_sum=2618.0:mismatch_avg=18.4:mismatch_max=41.0:mismatch_min=9.0:mismatch_std=7.625442178723318:mismatch_sum=368.0:name=N642848:qcovhsp_avg=99.695:qcovhsp_max=100.0:qcovhsp_min=98.6:qcovhsp_std=0.448946134384682:qcovhsp_sum=1993.8999999999999:qend_avg=130.55:qend_max=155.0:qend_min=95.0:qend_std=19.548791859291324:qend_sum=2611.0:qstart_avg=1.3:qstart_max=3.0:qstart_min=1.0:qstart_std=0.5712405705774793:qstart_sum=26.0:ref_name_counter=GB_GCA_018336035.1_protein.faa_JAGXRD010000140.1_39@PF00015_full_PFAM.526.713--8||GB_GCA_018336035.1_protein.faa_JAGXRD010000140.1_40@PF00015_full_PFAM.435.626--11||RS_GCF_010093305.1_protein.faa_NZ_PDWS01000026.1_24@PF00015_full_PFAM.479.647--1:scovhsp_avg=69.33:scovhsp_max=82.9:scovhsp_min=50.8:scovhsp_std=10.075352938835705:scovhsp_sum=1386.6:send_avg=161.6:send_max=166.0:send_min=108.0:send_std=13.132522906689973:send_sum=3232.0:sstart_avg=32.05:sstart_max=72.0:sstart_min=12.0:sstart_std=18.308683588309734:sstart_sum=641.0])0.634:0.0055473[&&NHX:Sample_counter=rhizpot1--1||rhizpot3--1||rhiztom1--5||rhiztom2--6||rhiztom3--17:Type_counter=capture--30:besthit_avg=85.25499999999998:besthit_max=90.7:besthit_min=71.9:besthit_std=5.92936270650254:besthit_sum=1705.0999999999997:bitscore_avg=199.25:bitscore_max=247.0:bitscore_min=138.0:bitscore_std=35.18054935090666:bitscore_sum=3985.0:capture_class_counter=c__Alphaproteobacteria--9||c__Desulfarculia--2||c__Desulfuromonadia--3||c__Gammaproteobacteria--13||c__Phycisphaerae--1||c__Polyangia--1||c__Thermodesulfovibrionia--1:capture_domain_counter=d__Bacteria--30:capture_family_counter=f__Azospirillaceae--2||f__Beijerinckiaceae--1||f__Burkholderiaceae--11||f__Desulfarculaceae--2||f__Ferrovibrionaceae--1||f__Magnetospirillaceae--3||f__Polyangiaceae--1||f__Pseudomonadaceae--1||f__RBG-16-58-11--1||f__Syntrophotaleaceae--2||f__UBA2197--1||f__UBA6902--1||f__UTPLA1--1||f__Xanthobacteraceae--2:capture_genus_counter=g__Acidovorax--1||g__Azospirillum--1||g__Bradyrhizobium--2||g__CAJANL01--3||g__Comamonas--9||g__Ferrovibrio--1||g__JAADFS01--1||g__JACRDC01--2||g__JAFGQA01--1||g__Lichenihabitans--1||g__Niveispirillum--1||g__Oryzisolibacter--1||g__Pseudomonas_E--1||g__RBG-16-58-11--1||g__SYFR01--1||g__Syntrophotalea--2||g__UBA12091--1:capture_order_counter=o__Azospirillales--2||o__Burkholderiales--12||o__Desulfarculales--2||o__Desulfuromonadales--3||o__Ferrovibrionales--1||o__Polyangiales--1||o__Pseudomonadales--1||o__Rhizobiales--3||o__Rhodospirillales--3||o__UBA1845--1||o__UBA6902--1:capture_phylum_counter=p__Desulfobacterota--5||p__Myxococcota--1||p__Nitrospirota--1||p__Planctomycetota--1||p__Proteobacteria--22:capture_species_counter=s__Acidovorax sp018828125--1||s__Azospirillum brasilense_E--1||s__Bradyrhizobium diazoefficiens_F--1||s__Bradyrhizobium sp001693485--1||s__CAJANL01 sp903941105--3||s__Comamonas sp018413525--9||s__Ferrovibrio sp018336035--1||s__JAADFS01 sp013152795--1||s__JACRDC01 sp016208115--2||s__JAFGQA01 sp016935885--1||s__Lichenihabitans ramalinae--1||s__Niveispirillum sp900188385--1||s__Oryzisolibacter propanilivorax--1||s__Pseudomonas_E sp002803095--1||s__RBG-16-58-11 sp018781585--1||s__SYFR01 sp005800325--1||s__Syntrophotalea sp002452265--2||s__UBA12091 sp001799485--1:evalue_avg=9.318780990000002e-44:evalue_max=1.8e-42:evalue_min=2.52e-84:evalue_std=4.019911182739428e-43:evalue_sum=1.8637561980000006e-42:gapopen_avg=0.3:gapopen_max=2.0:gapopen_min=0.0:gapopen_std=0.5712405705774793:gapopen_sum=6.0:gtdb_class_counter=:gtdb_domain_counter=:gtdb_family_counter=:gtdb_genus_counter=:gtdb_order_counter=:gtdb_phylum_counter=:gtdb_species_counter=:heptad_counter=MCP-36H--29||MCP-40H--1:lbd_counter=:length_avg=130.9:length_max=155.0:length_min=95.0:length_std=19.314297949010673:length_sum=2618.0:mismatch_avg=18.4:mismatch_max=41.0:mismatch_min=9.0:mismatch_std=7.625442178723318:mismatch_sum=368.0:name=N642849:qcovhsp_avg=99.695:qcovhsp_max=100.0:qcovhsp_min=98.6:qcovhsp_std=0.448946134384682:qcovhsp_sum=1993.8999999999999:qend_avg=130.55:qend_max=155.0:qend_min=95.0:qend_std=19.548791859291324:qend_sum=2611.0:qstart_avg=1.3:qstart_max=3.0:qstart_min=1.0:qstart_std=0.5712405705774793:qstart_sum=26.0:ref_name_counter=GB_GCA_018336035.1_protein.faa_JAGXRD010000140.1_39@PF00015_full_PFAM.526.713--8||GB_GCA_018336035.1_protein.faa_JAGXRD010000140.1_40@PF00015_full_PFAM.435.626--11||RS_GCF_010093305.1_protein.faa_NZ_PDWS01000026.1_24@PF00015_full_PFAM.479.647--1:scovhsp_avg=69.33:scovhsp_max=82.9:scovhsp_min=50.8:scovhsp_std=10.075352938835705:scovhsp_sum=1386.6:send_avg=161.6:send_max=166.0:send_min=108.0:send_std=13.132522906689973:send_sum=3232.0:sstart_avg=32.05:sstart_max=72.0:sstart_min=12.0:sstart_std=18.308683588309734:sstart_sum=641.0],(GB_GCA_018336035.1_protein.faa_JAGXRD010000140.1_39@PF00015_full_PFAM.526.713:0.00691321[&&NHX:Type=GTDB:gtdb_class=c__Alphaproteobacteria:gtdb_domain=d__Bacteria:gtdb_family=f__Ferrovibrionaceae:gtdb_genus=g__Ferrovibrio:gtdb_order=o__Ferrovibrionales:gtdb_phylum=p__Proteobacteria:gtdb_species=s__Ferrovibrio sp018336035:heptad=MCP-36H:species=d__Bacteria_p__Proteobacteria_c__Alphaproteobacteria_o__Ferrovibrionales_f__Ferrovibrionaceae_g__Ferrovibrio_s__Ferrovibrio sp018336035],(GB_GCA_018336035.1_protein.faa_JAGXRD010000140.1_40@PF00015_full_PFAM.435.626:0.00949394[&&NHX:Type=GTDB:gtdb_class=c__Alphaproteobacteria:gtdb_domain=d__Bacteria:gtdb_family=f__Ferrovibrionaceae:gtdb_genus=g__Ferrovibrio:gtdb_order=o__Ferrovibrionales:gtdb_phylum=p__Proteobacteria:gtdb_species=s__Ferrovibrio sp018336035:heptad=MCP-36H:species=d__Bacteria_p__Proteobacteria_c__Alphaproteobacteria_o__Ferrovibrionales_f__Ferrovibrionaceae_g__Ferrovibrio_s__Ferrovibrio sp018336035],RS_GCF_007197755.1_protein.faa_NZ_CP041636.1_2897@PF00015_full_PFAM.435.681:0.0117091[&&NHX:Type=GTDB:gtdb_class=c__Alphaproteobacteria:gtdb_domain=d__Bacteria:gtdb_family=f__Ferrovibrionaceae:gtdb_genus=g__Ferrovibrio:gtdb_order=o__Ferrovibrionales:gtdb_phylum=p__Proteobacteria:gtdb_species=s__Ferrovibrio terrae:heptad=MCP-36H:species=d__Bacteria_p__Proteobacteria_c__Alphaproteobacteria_o__Ferrovibrionales_f__Ferrovibrionaceae_g__Ferrovibrio_s__Ferrovibrio terrae])0.965:0.0302436[&&NHX:Sample_counter=:Type_counter=GTDB--2:capture_class_counter=:capture_domain_counter=:capture_family_counter=:capture_genus_counter=:capture_order_counter=:capture_phylum_counter=:capture_species_counter=:evoltype=D:gtdb_class_counter=c__Alphaproteobacteria--2:gtdb_domain_counter=d__Bacteria--2:gtdb_family_counter=f__Ferrovibrionaceae--2:gtdb_genus_counter=g__Ferrovibrio--2:gtdb_order_counter=o__Ferrovibrionales--2:gtdb_phylum_counter=p__Proteobacteria--2:gtdb_species_counter=s__Ferrovibrio sp018336035--1||s__Ferrovibrio terrae--1:heptad_counter=MCP-36H--2:lbd_counter=:lca=d__Bacteria:lca_tree=g__Ferrovibrio:name=N642853:ref_name_counter=])0.884:0.0243548[&&NHX:Sample_counter=:Type_counter=GTDB--3:capture_class_counter=:capture_domain_counter=:capture_family_counter=:capture_genus_counter=:capture_order_counter=:capture_phylum_counter=:capture_species_counter=:evoltype=D:gtdb_class_counter=c__Alphaproteobacteria--3:gtdb_domain_counter=d__Bacteria--3:gtdb_family_counter=f__Ferrovibrionaceae--3:gtdb_genus_counter=g__Ferrovibrio--3:gtdb_order_counter=o__Ferrovibrionales--3:gtdb_phylum_counter=p__Proteobacteria--3:gtdb_species_counter=s__Ferrovibrio sp018336035--2||s__Ferrovibrio terrae--1:heptad_counter=MCP-36H--3:lbd_counter=:lca=d__Bacteria:lca_tree=g__Ferrovibrio:name=N642854:ref_name_counter=])0.7:0.0256674[&&NHX:Sample_counter=rhizpot1--1||rhizpot3--1||rhiztom1--5||rhiztom2--6||rhiztom3--17:Type_counter=GTDB--3||capture--30:besthit_avg=85.25499999999998:besthit_max=90.7:besthit_min=71.9:besthit_std=5.92936270650254:besthit_sum=1705.0999999999997:bitscore_avg=199.25:bitscore_max=247.0:bitscore_min=138.0:bitscore_std=35.18054935090666:bitscore_sum=3985.0:capture_class_counter=c__Alphaproteobacteria--9||c__Desulfarculia--2||c__Desulfuromonadia--3||c__Gammaproteobacteria--13||c__Phycisphaerae--1||c__Polyangia--1||c__Thermodesulfovibrionia--1:capture_domain_counter=d__Bacteria--30:capture_family_counter=f__Azospirillaceae--2||f__Beijerinckiaceae--1||f__Burkholderiaceae--11||f__Desulfarculaceae--2||f__Ferrovibrionaceae--1||f__Magnetospirillaceae--3||f__Polyangiaceae--1||f__Pseudomonadaceae--1||f__RBG-16-58-11--1||f__Syntrophotaleaceae--2||f__UBA2197--1||f__UBA6902--1||f__UTPLA1--1||f__Xanthobacteraceae--2:capture_genus_counter=g__Acidovorax--1||g__Azospirillum--1||g__Bradyrhizobium--2||g__CAJANL01--3||g__Comamonas--9||g__Ferrovibrio--1||g__JAADFS01--1||g__JACRDC01--2||g__JAFGQA01--1||g__Lichenihabitans--1||g__Niveispirillum--1||g__Oryzisolibacter--1||g__Pseudomonas_E--1||g__RBG-16-58-11--1||g__SYFR01--1||g__Syntrophotalea--2||g__UBA12091--1:capture_order_counter=o__Azospirillales--2||o__Burkholderiales--12||o__Desulfarculales--2||o__Desulfuromonadales--3||o__Ferrovibrionales--1||o__Polyangiales--1||o__Pseudomonadales--1||o__Rhizobiales--3||o__Rhodospirillales--3||o__UBA1845--1||o__UBA6902--1:capture_phylum_counter=p__Desulfobacterota--5||p__Myxococcota--1||p__Nitrospirota--1||p__Planctomycetota--1||p__Proteobacteria--22:capture_species_counter=s__Acidovorax sp018828125--1||s__Azospirillum brasilense_E--1||s__Bradyrhizobium diazoefficiens_F--1||s__Bradyrhizobium sp001693485--1||s__CAJANL01 sp903941105--3||s__Comamonas sp018413525--9||s__Ferrovibrio sp018336035--1||s__JAADFS01 sp013152795--1||s__JACRDC01 sp016208115--2||s__JAFGQA01 sp016935885--1||s__Lichenihabitans ramalinae--1||s__Niveispirillum sp900188385--1||s__Oryzisolibacter propanilivorax--1||s__Pseudomonas_E sp002803095--1||s__RBG-16-58-11 sp018781585--1||s__SYFR01 sp005800325--1||s__Syntrophotalea sp002452265--2||s__UBA12091 sp001799485--1:evalue_avg=9.318780990000002e-44:evalue_max=1.8e-42:evalue_min=2.52e-84:evalue_std=4.019911182739428e-43:evalue_sum=1.8637561980000006e-42:gapopen_avg=0.3:gapopen_max=2.0:gapopen_min=0.0:gapopen_std=0.5712405705774793:gapopen_sum=6.0:gtdb_class_counter=c__Alphaproteobacteria--3:gtdb_domain_counter=d__Bacteria--3:gtdb_family_counter=f__Ferrovibrionaceae--3:gtdb_genus_counter=g__Ferrovibrio--3:gtdb_order_counter=o__Ferrovibrionales--3:gtdb_phylum_counter=p__Proteobacteria--3:gtdb_species_counter=s__Ferrovibrio sp018336035--2||s__Ferrovibrio terrae--1:heptad_counter=MCP-36H--32||MCP-40H--1:lbd_counter=:lca_tree=g__Ferrovibrio:length_avg=130.9:length_max=155.0:length_min=95.0:length_std=19.314297949010673:length_sum=2618.0:mismatch_avg=18.4:mismatch_max=41.0:mismatch_min=9.0:mismatch_std=7.625442178723318:mismatch_sum=368.0:name=N642855:qcovhsp_avg=99.695:qcovhsp_max=100.0:qcovhsp_min=98.6:qcovhsp_std=0.448946134384682:qcovhsp_sum=1993.8999999999999:qend_avg=130.55:qend_max=155.0:qend_min=95.0:qend_std=19.548791859291324:qend_sum=2611.0:qstart_avg=1.3:qstart_max=3.0:qstart_min=1.0:qstart_std=0.5712405705774793:qstart_sum=26.0:ref_name_counter=GB_GCA_018336035.1_protein.faa_JAGXRD010000140.1_39@PF00015_full_PFAM.526.713--8||GB_GCA_018336035.1_protein.faa_JAGXRD010000140.1_40@PF00015_full_PFAM.435.626--11||RS_GCF_010093305.1_protein.faa_NZ_PDWS01000026.1_24@PF00015_full_PFAM.479.647--1:scovhsp_avg=69.33:scovhsp_max=82.9:scovhsp_min=50.8:scovhsp_std=10.075352938835705:scovhsp_sum=1386.6:send_avg=161.6:send_max=166.0:send_min=108.0:send_std=13.132522906689973:send_sum=3232.0:sstart_avg=32.05:sstart_max=72.0:sstart_min=12.0:sstart_std=18.308683588309734:sstart_sum=641.0])0.96:0.0499594[&&NHX:Sample_counter=rhizpot1--1||rhizpot3--1||rhiztom1--5||rhiztom2--6||rhiztom3--18:Type_counter=GTDB--4||capture--31:besthit_avg=85.255:besthit_max=90.7:besthit_min=71.9:besthit_std=5.929362706502541:besthit_sum=1705.1:bitscore_avg=199.25:bitscore_max=247.0:bitscore_min=138.0:bitscore_std=35.18054935090666:bitscore_sum=3985.0:capture_class_counter=c__Alphaproteobacteria--9||c__Desulfarculia--2||c__Desulfuromonadia--4||c__Gammaproteobacteria--13||c__Phycisphaerae--1||c__Polyangia--1||c__Thermodesulfovibrionia--1:capture_domain_counter=d__Bacteria--31:capture_family_counter=f__Azospirillaceae--2||f__Beijerinckiaceae--1||f__Burkholderiaceae--11||f__Desulfarculaceae--2||f__Ferrovibrionaceae--1||f__Magnetospirillaceae--3||f__Polyangiaceae--1||f__Pseudomonadaceae--1||f__RBG-16-58-11--1||f__Syntrophotaleaceae--3||f__UBA2197--1||f__UBA6902--1||f__UTPLA1--1||f__Xanthobacteraceae--2:capture_genus_counter=g__Acidovorax--1||g__Azospirillum--1||g__Bradyrhizobium--2||g__CAJANL01--3||g__Comamonas--9||g__Ferrovibrio--1||g__JAADFS01--1||g__JACRDC01--2||g__JAFGQA01--1||g__Lichenihabitans--1||g__Niveispirillum--1||g__Oryzisolibacter--1||g__Pseudomonas_E--1||g__RBG-16-58-11--1||g__SYFR01--1||g__Syntrophotalea--3||g__UBA12091--1:capture_order_counter=o__Azospirillales--2||o__Burkholderiales--12||o__Desulfarculales--2||o__Desulfuromonadales--4||o__Ferrovibrionales--1||o__Polyangiales--1||o__Pseudomonadales--1||o__Rhizobiales--3||o__Rhodospirillales--3||o__UBA1845--1||o__UBA6902--1:capture_phylum_counter=p__Desulfobacterota--6||p__Myxococcota--1||p__Nitrospirota--1||p__Planctomycetota--1||p__Proteobacteria--22:capture_species_counter=s__Acidovorax sp018828125--1||s__Azospirillum brasilense_E--1||s__Bradyrhizobium diazoefficiens_F--1||s__Bradyrhizobium sp001693485--1||s__CAJANL01 sp903941105--3||s__Comamonas sp018413525--9||s__Ferrovibrio sp018336035--1||s__JAADFS01 sp013152795--1||s__JACRDC01 sp016208115--2||s__JAFGQA01 sp016935885--1||s__Lichenihabitans ramalinae--1||s__Niveispirillum sp900188385--1||s__Oryzisolibacter propanilivorax--1||s__Pseudomonas_E sp002803095--1||s__RBG-16-58-11 sp018781585--1||s__SYFR01 sp005800325--1||s__Syntrophotalea sp002452265--3||s__UBA12091 sp001799485--1:evalue_avg=9.318780990000002e-44:evalue_max=1.8e-42:evalue_min=2.52e-84:evalue_std=4.019911182739428e-43:evalue_sum=1.8637561980000003e-42:gapopen_avg=0.3:gapopen_max=2.0:gapopen_min=0.0:gapopen_std=0.5712405705774793:gapopen_sum=6.0:gtdb_class_counter=c__Alphaproteobacteria--4:gtdb_domain_counter=d__Bacteria--4:gtdb_family_counter=f__Ferrovibrionaceae--4:gtdb_genus_counter=g__Ferrovibrio--4:gtdb_order_counter=o__Ferrovibrionales--4:gtdb_phylum_counter=p__Proteobacteria--4:gtdb_species_counter=s__Ferrovibrio sp017991315--1||s__Ferrovibrio sp018336035--2||s__Ferrovibrio terrae--1:heptad_counter=MCP-36H--34||MCP-40H--1:lbd_counter=:lca_tree=g__Ferrovibrio:length_avg=130.9:length_max=155.0:length_min=95.0:length_std=19.314297949010673:length_sum=2618.0:mismatch_avg=18.4:mismatch_max=41.0:mismatch_min=9.0:mismatch_std=7.625442178723319:mismatch_sum=368.0:name=N642856:qcovhsp_avg=99.695:qcovhsp_max=100.0:qcovhsp_min=98.6:qcovhsp_std=0.44894613438468206:qcovhsp_sum=1993.8999999999999:qend_avg=130.55:qend_max=155.0:qend_min=95.0:qend_std=19.548791859291324:qend_sum=2611.0:qstart_avg=1.3:qstart_max=3.0:qstart_min=1.0:qstart_std=0.5712405705774793:qstart_sum=26.0:ref_name_counter=GB_GCA_018336035.1_protein.faa_JAGXRD010000140.1_39@PF00015_full_PFAM.526.713--8||GB_GCA_018336035.1_protein.faa_JAGXRD010000140.1_40@PF00015_full_PFAM.435.626--11||RS_GCF_010093305.1_protein.faa_NZ_PDWS01000026.1_24@PF00015_full_PFAM.479.647--1:scovhsp_avg=69.33:scovhsp_max=82.9:scovhsp_min=50.8:scovhsp_std=10.075352938835705:scovhsp_sum=1386.6:send_avg=161.6:send_max=166.0:send_min=108.0:send_std=13.132522906689973:send_sum=3232.0:sstart_avg=32.05:sstart_max=72.0:sstart_min=12.0:sstart_std=18.308683588309734:sstart_sum=641.0])0.929:0.0400404[&&NHX:Sample_counter=rhizpot1--1||rhizpot3--1||rhiztom1--5||rhiztom2--7||rhiztom3--19:Type_counter=GTDB--4||capture--33:besthit_avg=84.94761904761903:besthit_max=90.7:besthit_min=71.9:besthit_std=5.948413153742688:besthit_sum=1783.8999999999996:bitscore_avg=200.04761904761904:bitscore_max=247.0:bitscore_min=138.0:bitscore_std=34.48401976347333:bitscore_sum=4201.0:capture_class_counter=c__Alphaproteobacteria--11||c__Desulfarculia--2||c__Desulfuromonadia--4||c__Gammaproteobacteria--13||c__Phycisphaerae--1||c__Polyangia--1||c__Thermodesulfovibrionia--1:capture_domain_counter=d__Bacteria--33:capture_family_counter=f__Azospirillaceae--2||f__Beijerinckiaceae--1||f__Burkholderiaceae--11||f__Caulobacteraceae--1||f__Desulfarculaceae--2||f__Ferrovibrionaceae--1||f__Magnetospirillaceae--3||f__Polyangiaceae--1||f__Pseudomonadaceae--1||f__RBG-16-58-11--1||f__Rhodobacteraceae--1||f__Syntrophotaleaceae--3||f__UBA2197--1||f__UBA6902--1||f__UTPLA1--1||f__Xanthobacteraceae--2:capture_genus_counter=g__Acidovorax--1||g__Azospirillum--1||g__Bradyrhizobium--2||g__CAJANL01--3||g__Caulobacter--1||g__Comamonas--9||g__Ferrovibrio--1||g__JAADFS01--1||g__JACRDC01--2||g__JAFGQA01--1||g__Leisingera--1||g__Lichenihabitans--1||g__Niveispirillum--1||g__Oryzisolibacter--1||g__Pseudomonas_E--1||g__RBG-16-58-11--1||g__SYFR01--1||g__Syntrophotalea--3||g__UBA12091--1:capture_order_counter=o__Azospirillales--2||o__Burkholderiales--12||o__Caulobacterales--1||o__Desulfarculales--2||o__Desulfuromonadales--4||o__Ferrovibrionales--1||o__Polyangiales--1||o__Pseudomonadales--1||o__Rhizobiales--3||o__Rhodobacterales--1||o__Rhodospirillales--3||o__UBA1845--1||o__UBA6902--1:capture_phylum_counter=p__Desulfobacterota--6||p__Myxococcota--1||p__Nitrospirota--1||p__Planctomycetota--1||p__Proteobacteria--24:capture_species_counter=s__Acidovorax sp018828125--1||s__Azospirillum brasilense_E--1||s__Bradyrhizobium diazoefficiens_F--1||s__Bradyrhizobium sp001693485--1||s__CAJANL01 sp903941105--3||s__Caulobacter sp001556515--1||s__Comamonas sp018413525--9||s__Ferrovibrio sp018336035--1||s__JAADFS01 sp013152795--1||s__JACRDC01 sp016208115--2||s__JAFGQA01 sp016935885--1||s__Leisingera daeponensis--1||s__Lichenihabitans ramalinae--1||s__Niveispirillum sp900188385--1||s__Oryzisolibacter propanilivorax--1||s__Pseudomonas_E sp002803095--1||s__RBG-16-58-11 sp018781585--1||s__SYFR01 sp005800325--1||s__Syntrophotalea sp002452265--3||s__UBA12091 sp001799485--1:evalue_avg=8.875029514285715e-44:evalue_max=1.8e-42:evalue_min=2.52e-84:evalue_std=3.923398252716585e-43:evalue_sum=1.8637561980000003e-42:gapopen_avg=0.2857142857142857:gapopen_max=2.0:gapopen_min=0.0:gapopen_std=0.5606119105813882:gapopen_sum=6.0:gtdb_class_counter=c__Alphaproteobacteria--4:gtdb_domain_counter=d__Bacteria--4:gtdb_family_counter=f__Ferrovibrionaceae--4:gtdb_genus_counter=g__Ferrovibrio--4:gtdb_order_counter=o__Ferrovibrionales--4:gtdb_phylum_counter=p__Proteobacteria--4:gtdb_species_counter=s__Ferrovibrio sp017991315--1||s__Ferrovibrio sp018336035--2||s__Ferrovibrio terrae--1:heptad_counter=MCP-36H--36||MCP-40H--1:lbd_counter=:lca_tree=g__Ferrovibrio:length_avg=132.0952380952381:length_max=156.0:length_min=95.0:length_std=19.605878613071035:length_sum=2774.0:mismatch_avg=19.095238095238095:mismatch_max=41.0:mismatch_min=9.0:mismatch_std=8.086437793644134:mismatch_sum=401.0:name=N642857:qcovhsp_avg=99.70952380952379:qcovhsp_max=100.0:qcovhsp_min=98.6:qcovhsp_std=0.4426112988896278:qcovhsp_sum=2093.8999999999996:qend_avg=131.76190476190476:qend_max=156.0:qend_min=95.0:qend_std=19.846674184620362:qend_sum=2767.0:qstart_avg=1.2857142857142858:qstart_max=3.0:qstart_min=1.0:qstart_std=0.560611910581388:qstart_sum=27.0:ref_name_counter=GB_GCA_002482765.1_protein.faa_DLGP01000066.1_25@PF00015_full_PFAM.542.725--1||GB_GCA_018336035.1_protein.faa_JAGXRD010000140.1_39@PF00015_full_PFAM.526.713--8||GB_GCA_018336035.1_protein.faa_JAGXRD010000140.1_40@PF00015_full_PFAM.435.626--11||RS_GCF_010093305.1_protein.faa_NZ_PDWS01000026.1_24@PF00015_full_PFAM.479.647--1:scovhsp_avg=70.08571428571429:scovhsp_max=85.2:scovhsp_min=50.8:scovhsp_std=10.41298639748875:scovhsp_sum=1471.8:send_avg=161.76190476190476:send_max=166.0:send_min=108.0:send_std=12.821484944828983:send_sum=3397.0:sstart_avg=31.0:sstart_max=72.0:sstart_min=10.0:sstart_std=18.482424083436676:sstart_sum=651.0],(((GB_GCA_002482765.1_protein.faa_DLGP01000112.1_8@PF00015_full_PFAM.564.745:0.0322006[&&NHX:Type=GTDB:gtdb_class=c__Alphaproteobacteria:gtdb_domain=d__Bacteria:gtdb_family=f__Ferrovibrionaceae:gtdb_genus=g__Ferrovibrio:gtdb_order=o__Ferrovibrionales:gtdb_phylum=p__Proteobacteria:gtdb_species=s__Ferrovibrio sp002482765:heptad=MCP-36H:species=d__Bacteria_p__Proteobacteria_c__Alphaproteobacteria_o__Ferrovibrionales_f__Ferrovibrionaceae_g__Ferrovibrio_s__Ferrovibrio sp002482765],GB_GCA_017991315.1_protein.faa_JAGOQS010000001.1_757@PF00015_full_PFAM.564.745:0.0400877[&&NHX:Type=GTDB:gtdb_class=c__Alphaproteobacteria:gtdb_domain=d__Bacteria:gtdb_family=f__Ferrovibrionaceae:gtdb_genus=g__Ferrovibrio:gtdb_order=o__Ferrovibrionales:gtdb_phylum=p__Proteobacteria:gtdb_species=s__Ferrovibrio sp017991315:heptad=MCP-36H:species=d__Bacteria_p__Proteobacteria_c__Alphaproteobacteria_o__Ferrovibrionales_f__Ferrovibrionaceae_g__Ferrovibrio_s__Ferrovibrio sp017991315])0.982:0.077869[&&NHX:Sample_counter=:Type_counter=GTDB--2:capture_class_counter=:capture_domain_counter=:capture_family_counter=:capture_genus_counter=:capture_order_counter=:capture_phylum_counter=:capture_species_counter=:evoltype=D:gtdb_class_counter=c__Alphaproteobacteria--2:gtdb_domain_counter=d__Bacteria--2:gtdb_family_counter=f__Ferrovibrionaceae--2:gtdb_genus_counter=g__Ferrovibrio--2:gtdb_order_counter=o__Ferrovibrionales--2:gtdb_phylum_counter=p__Proteobacteria--2:gtdb_species_counter=s__Ferrovibrio sp002482765--1||s__Ferrovibrio sp017991315--1:heptad_counter=MCP-36H--2:lbd_counter=:lca=d__Bacteria:lca_tree=g__Ferrovibrio:name=N642860:ref_name_counter=],((GB_GCA_002796975.1_protein.faa_PEKV01000008.1_32@PF00015_full_PFAM.564.746:0.00856046[&&NHX:Type=GTDB:gtdb_class=c__Alphaproteobacteria:gtdb_domain=d__Bacteria:gtdb_family=f__Ferrovibrionaceae:gtdb_genus=g__Ferrovibrio:gtdb_order=o__Ferrovibrionales:gtdb_phylum=p__Proteobacteria:gtdb_species=s__Ferrovibrio sp002796975:heptad=MCP-36H:species=d__Bacteria_p__Proteobacteria_c__Alphaproteobacteria_o__Ferrovibrionales_f__Ferrovibrionaceae_g__Ferrovibrio_s__Ferrovibrio sp002796975],(GB_GCA_018336035.1_protein.faa_JAGXRD010000140.1_3@PF00015_full_PFAM.565.747:0.0215723[&&NHX:Type=GTDB:gtdb_class=c__Alphaproteobacteria:gtdb_domain=d__Bacteria:gtdb_family=f__Ferrovibrionaceae:gtdb_genus=g__Ferrovibrio:gtdb_order=o__Ferrovibrionales:gtdb_phylum=p__Proteobacteria:gtdb_species=s__Ferrovibrio sp018336035:heptad=MCP-36H:species=d__Bacteria_p__Proteobacteria_c__Alphaproteobacteria_o__Ferrovibrionales_f__Ferrovibrionaceae_g__Ferrovibrio_s__Ferrovibrio sp018336035],RS_GCF_007197755.1_protein.faa_NZ_CP041636.1_2936@PF00015_full_PFAM.563.747:0.0150483[&&NHX:Type=GTDB:gtdb_class=c__Alphaproteobacteria:gtdb_domain=d__Bacteria:gtdb_family=f__Ferrovibrionaceae:gtdb_genus=g__Ferrovibrio:gtdb_order=o__Ferrovibrionales:gtdb_phylum=p__Proteobacteria:gtdb_species=s__Ferrovibrio terrae:heptad=MCP-36H:species=d__Bacteria_p__Proteobacteria_c__Alphaproteobacteria_o__Ferrovibrionales_f__Ferrovibrionaceae_g__Ferrovibrio_s__Ferrovibrio terrae])0.792:0.0067387[&&NHX:Sample_counter=:Type_counter=GTDB--2:capture_class_counter=:capture_domain_counter=:capture_family_counter=:capture_genus_counter=:capture_order_counter=:capture_phylum_counter=:capture_species_counter=:evoltype=D:gtdb_class_counter=c__Alphaproteobacteria--2:gtdb_domain_counter=d__Bacteria--2:gtdb_family_counter=f__Ferrovibrionaceae--2:gtdb_genus_counter=g__Ferrovibrio--2:gtdb_order_counter=o__Ferrovibrionales--2:gtdb_phylum_counter=p__Proteobacteria--2:gtdb_species_counter=s__Ferrovibrio sp018336035--1||s__Ferrovibrio terrae--1:heptad_counter=MCP-36H--2:lbd_counter=:lca=d__Bacteria:lca_tree=g__Ferrovibrio:name=N642864:ref_name_counter=])0.935:0.0199662[&&NHX:Sample_counter=:Type_counter=GTDB--3:capture_class_counter=:capture_domain_counter=:capture_family_counter=:capture_genus_counter=:capture_order_counter=:capture_phylum_counter=:capture_species_counter=:evoltype=D:gtdb_class_counter=c__Alphaproteobacteria--3:gtdb_domain_counter=d__Bacteria--3:gtdb_family_counter=f__Ferrovibrionaceae--3:gtdb_genus_counter=g__Ferrovibrio--3:gtdb_order_counter=o__Ferrovibrionales--3:gtdb_phylum_counter=p__Proteobacteria--3:gtdb_species_counter=s__Ferrovibrio sp002796975--1||s__Ferrovibrio sp018336035--1||s__Ferrovibrio terrae--1:heptad_counter=MCP-36H--3:lbd_counter=:lca=d__Bacteria:lca_tree=g__Ferrovibrio:name=N642865:ref_name_counter=],(8d8f7db5-221b-4bb3-a4ec-8d050eb4f07b_5@MCPsignal.150.222:0.145155[&&NHX:Sample=rhiztom3:Type=capture:capture_class=c__Phycisphaerae:capture_domain=d__Bacteria:capture_family=f__Anaerohalosphaeraceae:capture_genus=g__JAFGGE01:capture_order=o__Sedimentisphaerales:capture_phylum=p__Planctomycetota:capture_species=s__JAFGGE01 sp016930745:heptad=MCP-36H],(76f8cd93-d74d-5a93-8b49-bb5e5fbff411_6@MCPsignal.299.375:5e-09[&&NHX:Sample=rhiztom2:Type=capture:capture_class=c__Alphaproteobacteria:capture_domain=d__Bacteria:capture_family=f__Caulobacteraceae:capture_genus=g__Caulobacter:capture_order=o__Caulobacterales:capture_phylum=p__Proteobacteria:capture_species=s__Caulobacter sp001556515:heptad=MCP-36H],(9d9a839f-173b-4f14-8e6f-5b3b40e22cbd_1@MCPsignal.219.322:0.0350393[&&NHX:Sample=rhiztom3:Type=capture:besthit=90.1:bitscore=159.0:capture_class=c__Desulfarculia:capture_domain=d__Bacteria:capture_family=f__Desulfarculaceae:capture_genus=g__JACRDC01:capture_order=o__Desulfarculales:capture_phylum=p__Desulfobacterota:capture_species=s__JACRDC01 sp016208115:evalue=1.68e-50:gapopen=0.0:heptad=MCP-36H:length=101.0:mismatch=10.0:qcovhsp=98.1:qend=101.0:qstart=1.0:ref_name=RS_GCF_007197755.1_protein.faa_NZ_CP041636.1_2936@PF00015_full_PFAM.563.747:scovhsp=54.9:send=106.0:sstart=6.0],(be0ef85f-d82b-44ec-9c93-b1dcfaf3c4a0_1@MCPsignal.53.184:0.0204342[&&NHX:Sample=rhiztom2:Type=capture:besthit=75.4:bitscore=158.0:capture_class=c__Gammaproteobacteria:capture_domain=d__Bacteria:capture_family=f__Burkholderiaceae:capture_genus=g__Janthinobacterium:capture_order=o__Burkholderiales:capture_phylum=p__Proteobacteria:capture_species=s__Janthinobacterium sp000344615:evalue=1.03e-49:gapopen=1.0:heptad=MCP-36H:length=130.0:mismatch=31.0:qcovhsp=98.5:qend=129.0:qstart=1.0:ref_name=RS_GCF_007197755.1_protein.faa_NZ_CP041636.1_2936@PF00015_full_PFAM.563.747:scovhsp=70.7:send=138.0:sstart=9.0],((59ace0ae-e700-5e84-8653-eabea46e1a7c_6@MCPsignal.211.345:0.0120144[&&NHX:Sample=rhiztom3:Type=capture:besthit=77.4:bitscore=175.0:capture_class=c__Gammaproteobacteria:capture_domain=d__Bacteria:capture_family=f__Burkholderiaceae:capture_genus=g__Janthinobacterium:capture_order=o__Burkholderiales:capture_phylum=p__Proteobacteria:capture_species=s__Janthinobacterium sp000344615:evalue=2.42e-56:gapopen=0.0:heptad=MCP-36H:length=133.0:mismatch=30.0:qcovhsp=99.3:qend=133.0:qstart=1.0:ref_name=RS_GCF_007197755.1_protein.faa_NZ_CP041636.1_2936@PF00015_full_PFAM.563.747:scovhsp=72.3:send=138.0:sstart=6.0],b020b431-ac55-43b5-b9fa-60621f8bb379_2@MCPsignal.168.325:0.00482149[&&NHX:Sample=rhiztom3:Type=capture:besthit=68.2:bitscore=181.0:capture_class=c__Alphaproteobacteria:capture_domain=d__Bacteria:capture_family=f__Phreatobacteraceae:capture_genus=g__Phreatobacter:capture_order=o__Rhizobiales:capture_phylum=p__Proteobacteria:capture_species=s__Phreatobacter oligotrophus:evalue=2.83e-58:gapopen=0.0:heptad=MCP-36H:length=157.0:mismatch=50.0:qcovhsp=100.0:qend=157.0:qstart=1.0:ref_name=GB_GCA_017991315.1_protein.faa_JAGOQS010000001.1_757@PF00015_full_PFAM.564.745:scovhsp=86.7:send=160.0:sstart=4.0])0:5e-09[&&NHX:Sample_counter=rhiztom3--2:Type_counter=capture--2:besthit_avg=72.80000000000001:besthit_max=77.4:besthit_min=68.2:besthit_std=6.505382386916239:besthit_sum=145.60000000000002:bitscore_avg=178.0:bitscore_max=181.0:bitscore_min=175.0:bitscore_std=4.242640687119285:bitscore_sum=356.0:capture_class_counter=c__Alphaproteobacteria--1||c__Gammaproteobacteria--1:capture_domain_counter=d__Bacteria--2:capture_family_counter=f__Burkholderiaceae--1||f__Phreatobacteraceae--1:capture_genus_counter=g__Janthinobacterium--1||g__Phreatobacter--1:capture_order_counter=o__Burkholderiales--1||o__Rhizobiales--1:capture_phylum_counter=p__Proteobacteria--2:capture_species_counter=s__Janthinobacterium sp000344615--1||s__Phreatobacter oligotrophus--1:evalue_avg=1.22415e-56:evalue_max=2.42e-56:evalue_min=2.83e-58:evalue_std=1.6911872885638658e-56:evalue_sum=2.4483e-56:gapopen_avg=0.0:gapopen_max=0.0:gapopen_min=0.0:gapopen_std=0.0:gapopen_sum=0.0:gtdb_class_counter=:gtdb_domain_counter=:gtdb_family_counter=:gtdb_genus_counter=:gtdb_order_counter=:gtdb_phylum_counter=:gtdb_species_counter=:heptad_counter=MCP-36H--2:lbd_counter=:length_avg=145.0:length_max=157.0:length_min=133.0:length_std=16.97056274847714:length_sum=290.0:mismatch_avg=40.0:mismatch_max=50.0:mismatch_min=30.0:mismatch_std=14.142135623730951:mismatch_sum=80.0:name=N642872:qcovhsp_avg=99.65:qcovhsp_max=100.0:qcovhsp_min=99.3:qcovhsp_std=0.4949747468305853:qcovhsp_sum=199.3:qend_avg=145.0:qend_max=157.0:qend_min=133.0:qend_std=16.97056274847714:qend_sum=290.0:qstart_avg=1.0:qstart_max=1.0:qstart_min=1.0:qstart_std=0.0:qstart_sum=2.0:ref_name_counter=GB_GCA_017991315.1_protein.faa_JAGOQS010000001.1_757@PF00015_full_PFAM.564.745--1||RS_GCF_007197755.1_protein.faa_NZ_CP041636.1_2936@PF00015_full_PFAM.563.747--1:scovhsp_avg=79.5:scovhsp_max=86.7:scovhsp_min=72.3:scovhsp_std=10.182337649086287:scovhsp_sum=159.0:send_avg=149.0:send_max=160.0:send_min=138.0:send_std=15.556349186104045:send_sum=298.0:sstart_avg=5.0:sstart_max=6.0:sstart_min=4.0:sstart_std=1.4142135623730951:sstart_sum=10.0],(((ff9b66e3-7231-4987-b0b7-ac07a6cef208_4@MCPsignal.41.198:5e-09[&&NHX:Sample=rhiztom2:Type=capture:capture_class=c__Gammaproteobacteria:capture_domain=d__Bacteria:capture_family=f__Burkholderiaceae:capture_genus=g__Janthinobacterium:capture_order=o__Burkholderiales:capture_phylum=p__Proteobacteria:capture_species=s__Janthinobacterium sp000344615:heptad=MCP-36H],(78203fe3-4364-4e80-9311-e0551a1592b9_4@MCPsignal.98.198:5e-09[&&NHX:Sample=rhiztom2:Type=capture:besthit=48.0:bitscore=70.9:capture_class=c__Gammaproteobacteria:capture_domain=d__Bacteria:capture_family=f__Burkholderiaceae:capture_genus=g__Duganella:capture_order=o__Burkholderiales:capture_phylum=p__Proteobacteria:capture_species=s__Duganella sp009380215:evalue=4.68e-16:gapopen=0.0:heptad=MCP-36H:length=100.0:mismatch=52.0:qcovhsp=100.0:qend=100.0:qstart=1.0:ref_name=GB_GCA_002482765.1_protein.faa_DLGP01000112.1_8@PF00015_full_PFAM.564.745:scovhsp=55.2:send=160.0:sstart=61.0],(ecb299e4-ee3a-41b5-b9bb-bce62670c333_4@MCPsignal.506.657:0.0482901[&&NHX:Sample=rhiztom3:Type=capture:capture_class=c__Alphaproteobacteria:capture_domain=d__Bacteria:capture_family=f__Phreatobacteraceae:capture_genus=g__Phreatobacter:capture_order=o__Rhizobiales:capture_phylum=p__Proteobacteria:capture_species=s__Phreatobacter oligotrophus:heptad=MCP-36H],(afc20ccf-a18e-4b59-9983-c50b85814abe_4@MCPsignal.23.162:0.00655641[&&NHX:Sample=rhiztom3:Type=capture:besthit=56.6:bitscore=125.0:capture_class=c__Desulfarculia:capture_domain=d__Bacteria:capture_family=f__Desulfarculaceae:capture_genus=g__JACRDC01:capture_order=o__Desulfarculales:capture_phylum=p__Desulfobacterota:capture_species=s__JACRDC01 sp016208115:evalue=1.35e-36:gapopen=0.0:heptad=MCP-36H:length=136.0:mismatch=59.0:qcovhsp=97.8:qend=139.0:qstart=4.0:ref_name=GB_GCA_002482765.1_protein.faa_DLGP01000112.1_8@PF00015_full_PFAM.564.745:scovhsp=75.1:send=160.0:sstart=25.0],cea692eb-e4c2-45cb-a2ce-5248e619c166_6@MCPsignal.352.505:0.301795[&&NHX:Sample=rhiztom2:Type=capture:besthit=58.8:bitscore=140.0:capture_class=c__Gammaproteobacteria:capture_domain=d__Bacteria:capture_family=f__Methylococcaceae:capture_genus=g__Methylogaea:capture_order=o__Methylococcales:capture_phylum=p__Proteobacteria:capture_species=s__Methylogaea sp004299145:evalue=2.87e-42:gapopen=2.0:heptad=MCP-36H:length=153.0:mismatch=60.0:qcovhsp=100.0:qend=153.0:qstart=1.0:ref_name=GB_GCA_017991315.1_protein.faa_JAGOQS010000001.1_757@PF00015_full_PFAM.564.745:scovhsp=82.9:send=160.0:sstart=11.0])0.77:0.0056572[&&NHX:Sample_counter=rhiztom2--1||rhiztom3--1:Type_counter=capture--2:besthit_avg=57.7:besthit_max=58.8:besthit_min=56.6:besthit_std=1.5556349186104015:besthit_sum=115.4:bitscore_avg=132.5:bitscore_max=140.0:bitscore_min=125.0:bitscore_std=10.606601717798213:bitscore_sum=265.0:capture_class_counter=c__Desulfarculia--1||c__Gammaproteobacteria--1:capture_domain_counter=d__Bacteria--2:capture_family_counter=f__Desulfarculaceae--1||f__Methylococcaceae--1:capture_genus_counter=g__JACRDC01--1||g__Methylogaea--1:capture_order_counter=o__Desulfarculales--1||o__Methylococcales--1:capture_phylum_counter=p__Desulfobacterota--1||p__Proteobacteria--1:capture_species_counter=s__JACRDC01 sp016208115--1||s__Methylogaea sp004299145--1:evalue_avg=6.7500143500000005e-37:evalue_max=1.35e-36:evalue_min=2.87e-42:evalue_std=9.545921252053771e-37:evalue_sum=1.3500028700000001e-36:gapopen_avg=1.0:gapopen_max=2.0:gapopen_min=0.0:gapopen_std=1.4142135623730951:gapopen_sum=2.0:gtdb_class_counter=:gtdb_domain_counter=:gtdb_family_counter=:gtdb_genus_counter=:gtdb_order_counter=:gtdb_phylum_counter=:gtdb_species_counter=:heptad_counter=MCP-36H--2:lbd_counter=:length_avg=144.5:length_max=153.0:length_min=136.0:length_std=12.020815280171307:length_sum=289.0:mismatch_avg=59.5:mismatch_max=60.0:mismatch_min=59.0:mismatch_std=0.7071067811865476:mismatch_sum=119.0:name=N642878:qcovhsp_avg=98.9:qcovhsp_max=100.0:qcovhsp_min=97.8:qcovhsp_std=1.5556349186104066:qcovhsp_sum=197.8:qend_avg=146.0:qend_max=153.0:qend_min=139.0:qend_std=9.899494936611665:qend_sum=292.0:qstart_avg=2.5:qstart_max=4.0:qstart_min=1.0:qstart_std=2.1213203435596424:qstart_sum=5.0:ref_name_counter=GB_GCA_002482765.1_protein.faa_DLGP01000112.1_8@PF00015_full_PFAM.564.745--1||GB_GCA_017991315.1_protein.faa_JAGOQS010000001.1_757@PF00015_full_PFAM.564.745--1:scovhsp_avg=79.0:scovhsp_max=82.9:scovhsp_min=75.1:scovhsp_std=5.5154328932550785:scovhsp_sum=158.0:send_avg=160.0:send_max=160.0:send_min=160.0:send_std=0.0:send_sum=320.0:sstart_avg=18.0:sstart_max=25.0:sstart_min=11.0:sstart_std=9.899494936611665:sstart_sum=36.0])0:5e-09[&&NHX:Sample_counter=rhiztom2--1||rhiztom3--2:Type_counter=capture--3:besthit_avg=57.7:besthit_max=58.8:besthit_min=56.6:besthit_std=1.5556349186104015:besthit_sum=115.4:bitscore_avg=132.5:bitscore_max=140.0:bitscore_min=125.0:bitscore_std=10.606601717798213:bitscore_sum=265.0:capture_class_counter=c__Alphaproteobacteria--1||c__Desulfarculia--1||c__Gammaproteobacteria--1:capture_domain_counter=d__Bacteria--3:capture_family_counter=f__Desulfarculaceae--1||f__Methylococcaceae--1||f__Phreatobacteraceae--1:capture_genus_counter=g__JACRDC01--1||g__Methylogaea--1||g__Phreatobacter--1:capture_order_counter=o__Desulfarculales--1||o__Methylococcales--1||o__Rhizobiales--1:capture_phylum_counter=p__Desulfobacterota--1||p__Proteobacteria--2:capture_species_counter=s__JACRDC01 sp016208115--1||s__Methylogaea sp004299145--1||s__Phreatobacter oligotrophus--1:evalue_avg=6.7500143500000005e-37:evalue_max=1.35e-36:evalue_min=2.87e-42:evalue_std=9.545921252053771e-37:evalue_sum=1.3500028700000001e-36:gapopen_avg=1.0:gapopen_max=2.0:gapopen_min=0.0:gapopen_std=1.4142135623730951:gapopen_sum=2.0:gtdb_class_counter=:gtdb_domain_counter=:gtdb_family_counter=:gtdb_genus_counter=:gtdb_order_counter=:gtdb_phylum_counter=:gtdb_species_counter=:heptad_counter=MCP-36H--3:lbd_counter=:length_avg=144.5:length_max=153.0:length_min=136.0:length_std=12.020815280171307:length_sum=289.0:mismatch_avg=59.5:mismatch_max=60.0:mismatch_min=59.0:mismatch_std=0.7071067811865476:mismatch_sum=119.0:name=N642879:qcovhsp_avg=98.9:qcovhsp_max=100.0:qcovhsp_min=97.8:qcovhsp_std=1.5556349186104066:qcovhsp_sum=197.8:qend_avg=146.0:qend_max=153.0:qend_min=139.0:qend_std=9.899494936611665:qend_sum=292.0:qstart_avg=2.5:qstart_max=4.0:qstart_min=1.0:qstart_std=2.1213203435596424:qstart_sum=5.0:ref_name_counter=GB_GCA_002482765.1_protein.faa_DLGP01000112.1_8@PF00015_full_PFAM.564.745--1||GB_GCA_017991315.1_protein.faa_JAGOQS010000001.1_757@PF00015_full_PFAM.564.745--1:scovhsp_avg=79.0:scovhsp_max=82.9:scovhsp_min=75.1:scovhsp_std=5.5154328932550785:scovhsp_sum=158.0:send_avg=160.0:send_max=160.0:send_min=160.0:send_std=0.0:send_sum=320.0:sstart_avg=18.0:sstart_max=25.0:sstart_min=11.0:sstart_std=9.899494936611665:sstart_sum=36.0])0.896:6e-09[&&NHX:Sample_counter=rhiztom2--2||rhiztom3--2:Type_counter=capture--4:besthit_avg=54.46666666666667:besthit_max=58.8:besthit_min=48.0:besthit_std=5.707305260219863:besthit_sum=163.4:bitscore_avg=111.96666666666665:bitscore_max=140.0:bitscore_min=70.9:bitscore_std=36.34698520281061:bitscore_sum=335.9:capture_class_counter=c__Alphaproteobacteria--1||c__Desulfarculia--1||c__Gammaproteobacteria--2:capture_domain_counter=d__Bacteria--4:capture_family_counter=f__Burkholderiaceae--1||f__Desulfarculaceae--1||f__Methylococcaceae--1||f__Phreatobacteraceae--1:capture_genus_counter=g__Duganella--1||g__JACRDC01--1||g__Methylogaea--1||g__Phreatobacter--1:capture_order_counter=o__Burkholderiales--1||o__Desulfarculales--1||o__Methylococcales--1||o__Rhizobiales--1:capture_phylum_counter=p__Desulfobacterota--1||p__Proteobacteria--3:capture_species_counter=s__Duganella sp009380215--1||s__JACRDC01 sp016208115--1||s__Methylogaea sp004299145--1||s__Phreatobacter oligotrophus--1:evalue_avg=1.56e-16:evalue_max=4.68e-16:evalue_min=2.87e-42:evalue_std=2.701999259807449e-16:evalue_sum=4.68e-16:gapopen_avg=0.6666666666666666:gapopen_max=2.0:gapopen_min=0.0:gapopen_std=1.1547005383792517:gapopen_sum=2.0:gtdb_class_counter=:gtdb_domain_counter=:gtdb_family_counter=:gtdb_genus_counter=:gtdb_order_counter=:gtdb_phylum_counter=:gtdb_species_counter=:heptad_counter=MCP-36H--4:lbd_counter=:length_avg=129.66666666666666:length_max=153.0:length_min=100.0:length_std=27.061657993059725:length_sum=389.0:mismatch_avg=57.0:mismatch_max=60.0:mismatch_min=52.0:mismatch_std=4.358898943540674:mismatch_sum=171.0:name=N642880:qcovhsp_avg=99.26666666666667:qcovhsp_max=100.0:qcovhsp_min=97.8:qcovhsp_std=1.2701705922171782:qcovhsp_sum=297.8:qend_avg=130.66666666666666:qend_max=153.0:qend_min=100.0:qend_std=27.465129406819358:qend_sum=392.0:qstart_avg=2.0:qstart_max=4.0:qstart_min=1.0:qstart_std=1.7320508075688772:qstart_sum=6.0:ref_name_counter=GB_GCA_002482765.1_protein.faa_DLGP01000112.1_8@PF00015_full_PFAM.564.745--2||GB_GCA_017991315.1_protein.faa_JAGOQS010000001.1_757@PF00015_full_PFAM.564.745--1:scovhsp_avg=71.06666666666668:scovhsp_max=82.9:scovhsp_min=55.2:scovhsp_std=14.283673663778984:scovhsp_sum=213.20000000000002:send_avg=160.0:send_max=160.0:send_min=160.0:send_std=0.0:send_sum=480.0:sstart_avg=32.333333333333336:sstart_max=61.0:sstart_min=11.0:sstart_std=25.794056162870802:sstart_sum=97.0])0:5e-09[&&NHX:Sample_counter=rhiztom2--3||rhiztom3--2:Type_counter=capture--5:besthit_avg=54.46666666666667:besthit_max=58.8:besthit_min=48.0:besthit_std=5.707305260219863:besthit_sum=163.4:bitscore_avg=111.96666666666665:bitscore_max=140.0:bitscore_min=70.9:bitscore_std=36.34698520281061:bitscore_sum=335.9:capture_class_counter=c__Alphaproteobacteria--1||c__Desulfarculia--1||c__Gammaproteobacteria--3:capture_domain_counter=d__Bacteria--5:capture_family_counter=f__Burkholderiaceae--2||f__Desulfarculaceae--1||f__Methylococcaceae--1||f__Phreatobacteraceae--1:capture_genus_counter=g__Duganella--1||g__JACRDC01--1||g__Janthinobacterium--1||g__Methylogaea--1||g__Phreatobacter--1:capture_order_counter=o__Burkholderiales--2||o__Desulfarculales--1||o__Methylococcales--1||o__Rhizobiales--1:capture_phylum_counter=p__Desulfobacterota--1||p__Proteobacteria--4:capture_species_counter=s__Duganella sp009380215--1||s__JACRDC01 sp016208115--1||s__Janthinobacterium sp000344615--1||s__Methylogaea sp004299145--1||s__Phreatobacter oligotrophus--1:evalue_avg=1.56e-16:evalue_max=4.68e-16:evalue_min=2.87e-42:evalue_std=2.701999259807449e-16:evalue_sum=4.68e-16:gapopen_avg=0.6666666666666666:gapopen_max=2.0:gapopen_min=0.0:gapopen_std=1.1547005383792517:gapopen_sum=2.0:gtdb_class_counter=:gtdb_domain_counter=:gtdb_family_counter=:gtdb_genus_counter=:gtdb_order_counter=:gtdb_phylum_counter=:gtdb_species_counter=:heptad_counter=MCP-36H--5:lbd_counter=:length_avg=129.66666666666666:length_max=153.0:length_min=100.0:length_std=27.061657993059725:length_sum=389.0:mismatch_avg=57.0:mismatch_max=60.0:mismatch_min=52.0:mismatch_std=4.358898943540674:mismatch_sum=171.0:name=N642881:qcovhsp_avg=99.26666666666667:qcovhsp_max=100.0:qcovhsp_min=97.8:qcovhsp_std=1.2701705922171782:qcovhsp_sum=297.8:qend_avg=130.66666666666666:qend_max=153.0:qend_min=100.0:qend_std=27.465129406819358:qend_sum=392.0:qstart_avg=2.0:qstart_max=4.0:qstart_min=1.0:qstart_std=1.7320508075688772:qstart_sum=6.0:ref_name_counter=GB_GCA_002482765.1_protein.faa_DLGP01000112.1_8@PF00015_full_PFAM.564.745--2||GB_GCA_017991315.1_protein.faa_JAGOQS010000001.1_757@PF00015_full_PFAM.564.745--1:scovhsp_avg=71.06666666666668:scovhsp_max=82.9:scovhsp_min=55.2:scovhsp_std=14.283673663778984:scovhsp_sum=213.20000000000002:send_avg=160.0:send_max=160.0:send_min=160.0:send_std=0.0:send_sum=480.0:sstart_avg=32.333333333333336:sstart_max=61.0:sstart_min=11.0:sstart_std=25.794056162870802:sstart_sum=97.0],d85c6032-1f27-4f36-9a15-70f786bf8145_5@MCPsignal.176.333:0.00484269[&&NHX:Sample=rhiztom3:Type=capture:capture_class=c__Gammaproteobacteria:capture_domain=d__Bacteria:capture_family=f__Burkholderiaceae:capture_genus=g__Janthinobacterium:capture_order=o__Burkholderiales:capture_phylum=p__Proteobacteria:capture_species=s__Janthinobacterium sp000344615:heptad=MCP-36H])0:5e-09[&&NHX:Sample_counter=rhiztom2--3||rhiztom3--3:Type_counter=capture--6:besthit_avg=54.46666666666667:besthit_max=58.8:besthit_min=48.0:besthit_std=5.707305260219863:besthit_sum=163.4:bitscore_avg=111.96666666666665:bitscore_max=140.0:bitscore_min=70.9:bitscore_std=36.34698520281061:bitscore_sum=335.9:capture_class_counter=c__Alphaproteobacteria--1||c__Desulfarculia--1||c__Gammaproteobacteria--4:capture_domain_counter=d__Bacteria--6:capture_family_counter=f__Burkholderiaceae--3||f__Desulfarculaceae--1||f__Methylococcaceae--1||f__Phreatobacteraceae--1:capture_genus_counter=g__Duganella--1||g__JACRDC01--1||g__Janthinobacterium--2||g__Methylogaea--1||g__Phreatobacter--1:capture_order_counter=o__Burkholderiales--3||o__Desulfarculales--1||o__Methylococcales--1||o__Rhizobiales--1:capture_phylum_counter=p__Desulfobacterota--1||p__Proteobacteria--5:capture_species_counter=s__Duganella sp009380215--1||s__JACRDC01 sp016208115--1||s__Janthinobacterium sp000344615--2||s__Methylogaea sp004299145--1||s__Phreatobacter oligotrophus--1:evalue_avg=1.56e-16:evalue_max=4.68e-16:evalue_min=2.87e-42:evalue_std=2.701999259807449e-16:evalue_sum=4.68e-16:gapopen_avg=0.6666666666666666:gapopen_max=2.0:gapopen_min=0.0:gapopen_std=1.1547005383792517:gapopen_sum=2.0:gtdb_class_counter=:gtdb_domain_counter=:gtdb_family_counter=:gtdb_genus_counter=:gtdb_order_counter=:gtdb_phylum_counter=:gtdb_species_counter=:heptad_counter=MCP-36H--6:lbd_counter=:length_avg=129.66666666666666:length_max=153.0:length_min=100.0:length_std=27.061657993059725:length_sum=389.0:mismatch_avg=57.0:mismatch_max=60.0:mismatch_min=52.0:mismatch_std=4.358898943540674:mismatch_sum=171.0:name=N642883:qcovhsp_avg=99.26666666666667:qcovhsp_max=100.0:qcovhsp_min=97.8:qcovhsp_std=1.2701705922171782:qcovhsp_sum=297.8:qend_avg=130.66666666666666:qend_max=153.0:qend_min=100.0:qend_std=27.465129406819358:qend_sum=392.0:qstart_avg=2.0:qstart_max=4.0:qstart_min=1.0:qstart_std=1.7320508075688772:qstart_sum=6.0:ref_name_counter=GB_GCA_002482765.1_protein.faa_DLGP01000112.1_8@PF00015_full_PFAM.564.745--2||GB_GCA_017991315.1_protein.faa_JAGOQS010000001.1_757@PF00015_full_PFAM.564.745--1:scovhsp_avg=71.06666666666668:scovhsp_max=82.9:scovhsp_min=55.2:scovhsp_std=14.283673663778984:scovhsp_sum=213.20000000000002:send_avg=160.0:send_max=160.0:send_min=160.0:send_std=0.0:send_sum=480.0:sstart_avg=32.333333333333336:sstart_max=61.0:sstart_min=11.0:sstart_std=25.794056162870802:sstart_sum=97.0],0c8bcb3a-31b1-41b7-92b2-51599727781d_4@MCPsignal.151.283:0.040411[&&NHX:Sample=rhiztom1:Type=capture:capture_class=c__Alphaproteobacteria:capture_domain=d__Bacteria:capture_family=f__Caulobacteraceae:capture_genus=g__Caulobacter:capture_order=o__Caulobacterales:capture_phylum=p__Proteobacteria:capture_species=s__Caulobacter sp001556515:heptad=MCP-36H])0:5e-09[&&NHX:Sample_counter=rhiztom1--1||rhiztom2--3||rhiztom3--3:Type_counter=capture--7:besthit_avg=54.46666666666667:besthit_max=58.8:besthit_min=48.0:besthit_std=5.707305260219863:besthit_sum=163.4:bitscore_avg=111.96666666666665:bitscore_max=140.0:bitscore_min=70.9:bitscore_std=36.34698520281061:bitscore_sum=335.9:capture_class_counter=c__Alphaproteobacteria--2||c__Desulfarculia--1||c__Gammaproteobacteria--4:capture_domain_counter=d__Bacteria--7:capture_family_counter=f__Burkholderiaceae--3||f__Caulobacteraceae--1||f__Desulfarculaceae--1||f__Methylococcaceae--1||f__Phreatobacteraceae--1:capture_genus_counter=g__Caulobacter--1||g__Duganella--1||g__JACRDC01--1||g__Janthinobacterium--2||g__Methylogaea--1||g__Phreatobacter--1:capture_order_counter=o__Burkholderiales--3||o__Caulobacterales--1||o__Desulfarculales--1||o__Methylococcales--1||o__Rhizobiales--1:capture_phylum_counter=p__Desulfobacterota--1||p__Proteobacteria--6:capture_species_counter=s__Caulobacter sp001556515--1||s__Duganella sp009380215--1||s__JACRDC01 sp016208115--1||s__Janthinobacterium sp000344615--2||s__Methylogaea sp004299145--1||s__Phreatobacter oligotrophus--1:evalue_avg=1.56e-16:evalue_max=4.68e-16:evalue_min=2.87e-42:evalue_std=2.701999259807449e-16:evalue_sum=4.68e-16:gapopen_avg=0.6666666666666666:gapopen_max=2.0:gapopen_min=0.0:gapopen_std=1.1547005383792517:gapopen_sum=2.0:gtdb_class_counter=:gtdb_domain_counter=:gtdb_family_counter=:gtdb_genus_counter=:gtdb_order_counter=:gtdb_phylum_counter=:gtdb_species_counter=:heptad_counter=MCP-36H--7:lbd_counter=:length_avg=129.66666666666666:length_max=153.0:length_min=100.0:length_std=27.061657993059725:length_sum=389.0:mismatch_avg=57.0:mismatch_max=60.0:mismatch_min=52.0:mismatch_std=4.358898943540674:mismatch_sum=171.0:name=N642885:qcovhsp_avg=99.26666666666667:qcovhsp_max=100.0:qcovhsp_min=97.8:qcovhsp_std=1.2701705922171782:qcovhsp_sum=297.8:qend_avg=130.66666666666666:qend_max=153.0:qend_min=100.0:qend_std=27.465129406819358:qend_sum=392.0:qstart_avg=2.0:qstart_max=4.0:qstart_min=1.0:qstart_std=1.7320508075688772:qstart_sum=6.0:ref_name_counter=GB_GCA_002482765.1_protein.faa_DLGP01000112.1_8@PF00015_full_PFAM.564.745--2||GB_GCA_017991315.1_protein.faa_JAGOQS010000001.1_757@PF00015_full_PFAM.564.745--1:scovhsp_avg=71.06666666666668:scovhsp_max=82.9:scovhsp_min=55.2:scovhsp_std=14.283673663778984:scovhsp_sum=213.20000000000002:send_avg=160.0:send_max=160.0:send_min=160.0:send_std=0.0:send_sum=480.0:sstart_avg=32.333333333333336:sstart_max=61.0:sstart_min=11.0:sstart_std=25.794056162870802:sstart_sum=97.0])0.465:5e-09[&&NHX:Sample_counter=rhiztom1--1||rhiztom2--3||rhiztom3--5:Type_counter=capture--9:besthit_avg=61.8:besthit_max=77.4:besthit_min=48.0:besthit_std=11.300442469213321:besthit_sum=309.0:bitscore_avg=138.38:bitscore_max=181.0:bitscore_min=70.9:bitscore_std=44.420400718588745:bitscore_sum=691.9:capture_class_counter=c__Alphaproteobacteria--3||c__Desulfarculia--1||c__Gammaproteobacteria--5:capture_domain_counter=d__Bacteria--9:capture_family_counter=f__Burkholderiaceae--4||f__Caulobacteraceae--1||f__Desulfarculaceae--1||f__Methylococcaceae--1||f__Phreatobacteraceae--2:capture_genus_counter=g__Caulobacter--1||g__Duganella--1||g__JACRDC01--1||g__Janthinobacterium--3||g__Methylogaea--1||g__Phreatobacter--2:capture_order_counter=o__Burkholderiales--4||o__Caulobacterales--1||o__Desulfarculales--1||o__Methylococcales--1||o__Rhizobiales--2:capture_phylum_counter=p__Desulfobacterota--1||p__Proteobacteria--8:capture_species_counter=s__Caulobacter sp001556515--1||s__Duganella sp009380215--1||s__JACRDC01 sp016208115--1||s__Janthinobacterium sp000344615--3||s__Methylogaea sp004299145--1||s__Phreatobacter oligotrophus--2:evalue_avg=9.360000000000001e-17:evalue_max=4.68e-16:evalue_min=2.83e-58:evalue_std=2.0929596269398036e-16:evalue_sum=4.68e-16:gapopen_avg=0.4:gapopen_max=2.0:gapopen_min=0.0:gapopen_std=0.8944271909999161:gapopen_sum=2.0:gtdb_class_counter=:gtdb_domain_counter=:gtdb_family_counter=:gtdb_genus_counter=:gtdb_order_counter=:gtdb_phylum_counter=:gtdb_species_counter=:heptad_counter=MCP-36H--9:lbd_counter=:length_avg=135.8:length_max=157.0:length_min=100.0:length_std=22.554378732299412:length_sum=679.0:mismatch_avg=50.2:mismatch_max=60.0:mismatch_min=30.0:mismatch_std=12.091319200153473:mismatch_sum=251.0:name=N642886:qcovhsp_avg=99.42:qcovhsp_max=100.0:qcovhsp_min=97.8:qcovhsp_std=0.954986910905067:qcovhsp_sum=497.1:qend_avg=136.4:qend_max=157.0:qend_min=100.0:qend_std=22.60088493842664:qend_sum=682.0:qstart_avg=1.6:qstart_max=4.0:qstart_min=1.0:qstart_std=1.3416407864998738:qstart_sum=8.0:ref_name_counter=GB_GCA_002482765.1_protein.faa_DLGP01000112.1_8@PF00015_full_PFAM.564.745--2||GB_GCA_017991315.1_protein.faa_JAGOQS010000001.1_757@PF00015_full_PFAM.564.745--2||RS_GCF_007197755.1_protein.faa_NZ_CP041636.1_2936@PF00015_full_PFAM.563.747--1:scovhsp_avg=74.44000000000001:scovhsp_max=86.7:scovhsp_min=55.2:scovhsp_std=12.217528391618332:scovhsp_sum=372.20000000000005:send_avg=155.6:send_max=160.0:send_min=138.0:send_std=9.838699100999076:send_sum=778.0:sstart_avg=21.4:sstart_max=61.0:sstart_min=4.0:sstart_std=23.607202290826415:sstart_sum=107.0])0:5e-09[&&NHX:Sample_counter=rhiztom1--1||rhiztom2--4||rhiztom3--5:Type_counter=capture--10:besthit_avg=64.06666666666668:besthit_max=77.4:besthit_min=48.0:besthit_std=11.531984506869003:besthit_sum=384.40000000000003:bitscore_avg=141.65:bitscore_max=181.0:bitscore_min=70.9:bitscore_std=40.5301739448525:bitscore_sum=849.9:capture_class_counter=c__Alphaproteobacteria--3||c__Desulfarculia--1||c__Gammaproteobacteria--6:capture_domain_counter=d__Bacteria--10:capture_family_counter=f__Burkholderiaceae--5||f__Caulobacteraceae--1||f__Desulfarculaceae--1||f__Methylococcaceae--1||f__Phreatobacteraceae--2:capture_genus_counter=g__Caulobacter--1||g__Duganella--1||g__JACRDC01--1||g__Janthinobacterium--4||g__Methylogaea--1||g__Phreatobacter--2:capture_order_counter=o__Burkholderiales--5||o__Caulobacterales--1||o__Desulfarculales--1||o__Methylococcales--1||o__Rhizobiales--2:capture_phylum_counter=p__Desulfobacterota--1||p__Proteobacteria--9:capture_species_counter=s__Caulobacter sp001556515--1||s__Duganella sp009380215--1||s__JACRDC01 sp016208115--1||s__Janthinobacterium sp000344615--4||s__Methylogaea sp004299145--1||s__Phreatobacter oligotrophus--2:evalue_avg=7.8e-17:evalue_max=4.68e-16:evalue_min=2.83e-58:evalue_std=1.910601999370879e-16:evalue_sum=4.68e-16:gapopen_avg=0.5:gapopen_max=2.0:gapopen_min=0.0:gapopen_std=0.8366600265340756:gapopen_sum=3.0:gtdb_class_counter=:gtdb_domain_counter=:gtdb_family_counter=:gtdb_genus_counter=:gtdb_order_counter=:gtdb_phylum_counter=:gtdb_species_counter=:heptad_counter=MCP-36H--10:lbd_counter=:length_avg=134.83333333333334:length_max=157.0:length_min=100.0:length_std=20.31173716516307:length_sum=809.0:mismatch_avg=47.0:mismatch_max=60.0:mismatch_min=30.0:mismatch_std=13.3566462856512:mismatch_sum=282.0:name=N642887:qcovhsp_avg=99.26666666666667:qcovhsp_max=100.0:qcovhsp_min=97.8:qcovhsp_std=0.9330952077181986:qcovhsp_sum=595.6:qend_avg=135.16666666666666:qend_max=157.0:qend_min=100.0:qend_std=20.43934115050352:qend_sum=811.0:qstart_avg=1.5:qstart_max=4.0:qstart_min=1.0:qstart_std=1.224744871391589:qstart_sum=9.0:ref_name_counter=GB_GCA_002482765.1_protein.faa_DLGP01000112.1_8@PF00015_full_PFAM.564.745--2||GB_GCA_017991315.1_protein.faa_JAGOQS010000001.1_757@PF00015_full_PFAM.564.745--2||RS_GCF_007197755.1_protein.faa_NZ_CP041636.1_2936@PF00015_full_PFAM.563.747--2:scovhsp_avg=73.81666666666666:scovhsp_max=86.7:scovhsp_min=55.2:scovhsp_std=11.033841881532773:scovhsp_sum=442.9:send_avg=152.66666666666666:send_max=160.0:send_min=138.0:send_std=11.360751148875089:send_sum=916.0:sstart_avg=19.333333333333332:sstart_max=61.0:sstart_min=4.0:sstart_std=21.713283184877106:sstart_sum=116.0])0:5e-09[&&NHX:Sample_counter=rhiztom1--1||rhiztom2--4||rhiztom3--6:Type_counter=capture--11:besthit_avg=67.78571428571429:besthit_max=90.1:besthit_min=48.0:besthit_std=14.409768512069462:besthit_sum=474.50000000000006:bitscore_avg=144.12857142857143:bitscore_max=181.0:bitscore_min=70.9:bitscore_std=37.5754669203952:bitscore_sum=1008.9:capture_class_counter=c__Alphaproteobacteria--3||c__Desulfarculia--2||c__Gammaproteobacteria--6:capture_domain_counter=d__Bacteria--11:capture_family_counter=f__Burkholderiaceae--5||f__Caulobacteraceae--1||f__Desulfarculaceae--2||f__Methylococcaceae--1||f__Phreatobacteraceae--2:capture_genus_counter=g__Caulobacter--1||g__Duganella--1||g__JACRDC01--2||g__Janthinobacterium--4||g__Methylogaea--1||g__Phreatobacter--2:capture_order_counter=o__Burkholderiales--5||o__Caulobacterales--1||o__Desulfarculales--2||o__Methylococcales--1||o__Rhizobiales--2:capture_phylum_counter=p__Desulfobacterota--2||p__Proteobacteria--9:capture_species_counter=s__Caulobacter sp001556515--1||s__Duganella sp009380215--1||s__JACRDC01 sp016208115--2||s__Janthinobacterium sp000344615--4||s__Methylogaea sp004299145--1||s__Phreatobacter oligotrophus--2:evalue_avg=6.685714285714286e-17:evalue_max=4.68e-16:evalue_min=2.83e-58:evalue_std=1.768873733683183e-16:evalue_sum=4.68e-16:gapopen_avg=0.42857142857142855:gapopen_max=2.0:gapopen_min=0.0:gapopen_std=0.7867957924694431:gapopen_sum=3.0:gtdb_class_counter=:gtdb_domain_counter=:gtdb_family_counter=:gtdb_genus_counter=:gtdb_order_counter=:gtdb_phylum_counter=:gtdb_species_counter=:heptad_counter=MCP-36H--11:lbd_counter=:length_avg=130.0:length_max=157.0:length_min=100.0:length_std=22.524061208701536:length_sum=910.0:mismatch_avg=41.714285714285715:mismatch_max=60.0:mismatch_min=10.0:mismatch_std=18.553654498187015:mismatch_sum=292.0:name=N642888:qcovhsp_avg=99.1:qcovhsp_max=100.0:qcovhsp_min=97.8:qcovhsp_std=0.9591663046625455:qcovhsp_sum=693.6999999999999:qend_avg=130.28571428571428:qend_max=157.0:qend_min=100.0:qend_std=22.6915129928518:qend_sum=912.0:qstart_avg=1.4285714285714286:qstart_max=4.0:qstart_min=1.0:qstart_std=1.1338934190276815:qstart_sum=10.0:ref_name_counter=GB_GCA_002482765.1_protein.faa_DLGP01000112.1_8@PF00015_full_PFAM.564.745--2||GB_GCA_017991315.1_protein.faa_JAGOQS010000001.1_757@PF00015_full_PFAM.564.745--2||RS_GCF_007197755.1_protein.faa_NZ_CP041636.1_2936@PF00015_full_PFAM.563.747--3:scovhsp_avg=71.11428571428571:scovhsp_max=86.7:scovhsp_min=54.9:scovhsp_std=12.352115685369933:scovhsp_sum=497.79999999999995:send_avg=146.0:send_max=160.0:send_min=106.0:send_std=20.46134567096374:send_sum=1022.0:sstart_avg=17.428571428571427:sstart_max=61.0:sstart_min=4.0:sstart_std=20.45203447791232:sstart_sum=122.0])0.848:0.0228236[&&NHX:Sample_counter=rhiztom1--1||rhiztom2--5||rhiztom3--6:Type_counter=capture--12:besthit_avg=67.78571428571429:besthit_max=90.1:besthit_min=48.0:besthit_std=14.40976851206946:besthit_sum=474.50000000000006:bitscore_avg=144.12857142857143:bitscore_max=181.0:bitscore_min=70.9:bitscore_std=37.5754669203952:bitscore_sum=1008.9:capture_class_counter=c__Alphaproteobacteria--4||c__Desulfarculia--2||c__Gammaproteobacteria--6:capture_domain_counter=d__Bacteria--12:capture_family_counter=f__Burkholderiaceae--5||f__Caulobacteraceae--2||f__Desulfarculaceae--2||f__Methylococcaceae--1||f__Phreatobacteraceae--2:capture_genus_counter=g__Caulobacter--2||g__Duganella--1||g__JACRDC01--2||g__Janthinobacterium--4||g__Methylogaea--1||g__Phreatobacter--2:capture_order_counter=o__Burkholderiales--5||o__Caulobacterales--2||o__Desulfarculales--2||o__Methylococcales--1||o__Rhizobiales--2:capture_phylum_counter=p__Desulfobacterota--2||p__Proteobacteria--10:capture_species_counter=s__Caulobacter sp001556515--2||s__Duganella sp009380215--1||s__JACRDC01 sp016208115--2||s__Janthinobacterium sp000344615--4||s__Methylogaea sp004299145--1||s__Phreatobacter oligotrophus--2:evalue_avg=6.685714285714286e-17:evalue_max=4.68e-16:evalue_min=2.83e-58:evalue_std=1.7688737336831833e-16:evalue_sum=4.68e-16:gapopen_avg=0.42857142857142855:gapopen_max=2.0:gapopen_min=0.0:gapopen_std=0.7867957924694431:gapopen_sum=3.0:gtdb_class_counter=:gtdb_domain_counter=:gtdb_family_counter=:gtdb_genus_counter=:gtdb_order_counter=:gtdb_phylum_counter=:gtdb_species_counter=:heptad_counter=MCP-36H--12:lbd_counter=:length_avg=130.0:length_max=157.0:length_min=100.0:length_std=22.524061208701536:length_sum=910.0:mismatch_avg=41.714285714285715:mismatch_max=60.0:mismatch_min=10.0:mismatch_std=18.553654498187015:mismatch_sum=292.0:name=N642889:qcovhsp_avg=99.1:qcovhsp_max=100.0:qcovhsp_min=97.8:qcovhsp_std=0.9591663046625455:qcovhsp_sum=693.6999999999999:qend_avg=130.28571428571428:qend_max=157.0:qend_min=100.0:qend_std=22.691512992851795:qend_sum=912.0:qstart_avg=1.4285714285714286:qstart_max=4.0:qstart_min=1.0:qstart_std=1.1338934190276815:qstart_sum=10.0:ref_name_counter=GB_GCA_002482765.1_protein.faa_DLGP01000112.1_8@PF00015_full_PFAM.564.745--2||GB_GCA_017991315.1_protein.faa_JAGOQS010000001.1_757@PF00015_full_PFAM.564.745--2||RS_GCF_007197755.1_protein.faa_NZ_CP041636.1_2936@PF00015_full_PFAM.563.747--3:scovhsp_avg=71.11428571428571:scovhsp_max=86.7:scovhsp_min=54.9:scovhsp_std=12.352115685369933:scovhsp_sum=497.79999999999995:send_avg=146.0:send_max=160.0:send_min=106.0:send_std=20.46134567096374:send_sum=1022.0:sstart_avg=17.428571428571427:sstart_max=61.0:sstart_min=4.0:sstart_std=20.45203447791232:sstart_sum=122.0])0:5e-09[&&NHX:Sample_counter=rhiztom1--1||rhiztom2--5||rhiztom3--7:Type_counter=capture--13:besthit_avg=67.78571428571429:besthit_max=90.1:besthit_min=48.0:besthit_std=14.409768512069462:besthit_sum=474.50000000000006:bitscore_avg=144.12857142857143:bitscore_max=181.0:bitscore_min=70.9:bitscore_std=37.5754669203952:bitscore_sum=1008.9:capture_class_counter=c__Alphaproteobacteria--4||c__Desulfarculia--2||c__Gammaproteobacteria--6||c__Phycisphaerae--1:capture_domain_counter=d__Bacteria--13:capture_family_counter=f__Anaerohalosphaeraceae--1||f__Burkholderiaceae--5||f__Caulobacteraceae--2||f__Desulfarculaceae--2||f__Methylococcaceae--1||f__Phreatobacteraceae--2:capture_genus_counter=g__Caulobacter--2||g__Duganella--1||g__JACRDC01--2||g__JAFGGE01--1||g__Janthinobacterium--4||g__Methylogaea--1||g__Phreatobacter--2:capture_order_counter=o__Burkholderiales--5||o__Caulobacterales--2||o__Desulfarculales--2||o__Methylococcales--1||o__Rhizobiales--2||o__Sedimentisphaerales--1:capture_phylum_counter=p__Desulfobacterota--2||p__Planctomycetota--1||p__Proteobacteria--10:capture_species_counter=s__Caulobacter sp001556515--2||s__Duganella sp009380215--1||s__JACRDC01 sp016208115--2||s__JAFGGE01 sp016930745--1||s__Janthinobacterium sp000344615--4||s__Methylogaea sp004299145--1||s__Phreatobacter oligotrophus--2:evalue_avg=6.685714285714286e-17:evalue_max=4.68e-16:evalue_min=2.83e-58:evalue_std=1.768873733683183e-16:evalue_sum=4.68e-16:gapopen_avg=0.42857142857142855:gapopen_max=2.0:gapopen_min=0.0:gapopen_std=0.7867957924694431:gapopen_sum=3.0:gtdb_class_counter=:gtdb_domain_counter=:gtdb_family_counter=:gtdb_genus_counter=:gtdb_order_counter=:gtdb_phylum_counter=:gtdb_species_counter=:heptad_counter=MCP-36H--13:lbd_counter=:length_avg=130.0:length_max=157.0:length_min=100.0:length_std=22.524061208701536:length_sum=910.0:mismatch_avg=41.714285714285715:mismatch_max=60.0:mismatch_min=10.0:mismatch_std=18.553654498187015:mismatch_sum=292.0:name=N642890:qcovhsp_avg=99.1:qcovhsp_max=100.0:qcovhsp_min=97.8:qcovhsp_std=0.9591663046625455:qcovhsp_sum=693.6999999999999:qend_avg=130.28571428571428:qend_max=157.0:qend_min=100.0:qend_std=22.6915129928518:qend_sum=912.0:qstart_avg=1.4285714285714286:qstart_max=4.0:qstart_min=1.0:qstart_std=1.1338934190276815:qstart_sum=10.0:ref_name_counter=GB_GCA_002482765.1_protein.faa_DLGP01000112.1_8@PF00015_full_PFAM.564.745--2||GB_GCA_017991315.1_protein.faa_JAGOQS010000001.1_757@PF00015_full_PFAM.564.745--2||RS_GCF_007197755.1_protein.faa_NZ_CP041636.1_2936@PF00015_full_PFAM.563.747--3:scovhsp_avg=71.11428571428571:scovhsp_max=86.7:scovhsp_min=54.9:scovhsp_std=12.352115685369933:scovhsp_sum=497.79999999999995:send_avg=146.0:send_max=160.0:send_min=106.0:send_std=20.46134567096374:send_sum=1022.0:sstart_avg=17.428571428571427:sstart_max=61.0:sstart_min=4.0:sstart_std=20.45203447791232:sstart_sum=122.0])0.912:0.0455135[&&NHX:Sample_counter=rhiztom1--1||rhiztom2--5||rhiztom3--7:Type_counter=GTDB--3||capture--13:besthit_avg=67.78571428571429:besthit_max=90.1:besthit_min=48.0:besthit_std=14.40976851206946:besthit_sum=474.50000000000006:bitscore_avg=144.12857142857143:bitscore_max=181.0:bitscore_min=70.9:bitscore_std=37.5754669203952:bitscore_sum=1008.9:capture_class_counter=c__Alphaproteobacteria--4||c__Desulfarculia--2||c__Gammaproteobacteria--6||c__Phycisphaerae--1:capture_domain_counter=d__Bacteria--13:capture_family_counter=f__Anaerohalosphaeraceae--1||f__Burkholderiaceae--5||f__Caulobacteraceae--2||f__Desulfarculaceae--2||f__Methylococcaceae--1||f__Phreatobacteraceae--2:capture_genus_counter=g__Caulobacter--2||g__Duganella--1||g__JACRDC01--2||g__JAFGGE01--1||g__Janthinobacterium--4||g__Methylogaea--1||g__Phreatobacter--2:capture_order_counter=o__Burkholderiales--5||o__Caulobacterales--2||o__Desulfarculales--2||o__Methylococcales--1||o__Rhizobiales--2||o__Sedimentisphaerales--1:capture_phylum_counter=p__Desulfobacterota--2||p__Planctomycetota--1||p__Proteobacteria--10:capture_species_counter=s__Caulobacter sp001556515--2||s__Duganella sp009380215--1||s__JACRDC01 sp016208115--2||s__JAFGGE01 sp016930745--1||s__Janthinobacterium sp000344615--4||s__Methylogaea sp004299145--1||s__Phreatobacter oligotrophus--2:evalue_avg=6.685714285714286e-17:evalue_max=4.68e-16:evalue_min=2.83e-58:evalue_std=1.768873733683183e-16:evalue_sum=4.68e-16:gapopen_avg=0.42857142857142855:gapopen_max=2.0:gapopen_min=0.0:gapopen_std=0.7867957924694431:gapopen_sum=3.0:gtdb_class_counter=c__Alphaproteobacteria--3:gtdb_domain_counter=d__Bacteria--3:gtdb_family_counter=f__Ferrovibrionaceae--3:gtdb_genus_counter=g__Ferrovibrio--3:gtdb_order_counter=o__Ferrovibrionales--3:gtdb_phylum_counter=p__Proteobacteria--3:gtdb_species_counter=s__Ferrovibrio sp002796975--1||s__Ferrovibrio sp018336035--1||s__Ferrovibrio terrae--1:heptad_counter=MCP-36H--16:lbd_counter=:lca_tree=g__Ferrovibrio:length_avg=130.0:length_max=157.0:length_min=100.0:length_std=22.524061208701536:length_sum=910.0:mismatch_avg=41.714285714285715:mismatch_max=60.0:mismatch_min=10.0:mismatch_std=18.553654498187015:mismatch_sum=292.0:name=N642891:qcovhsp_avg=99.1:qcovhsp_max=100.0:qcovhsp_min=97.8:qcovhsp_std=0.9591663046625455:qcovhsp_sum=693.6999999999999:qend_avg=130.28571428571428:qend_max=157.0:qend_min=100.0:qend_std=22.691512992851795:qend_sum=912.0:qstart_avg=1.4285714285714286:qstart_max=4.0:qstart_min=1.0:qstart_std=1.1338934190276815:qstart_sum=10.0:ref_name_counter=GB_GCA_002482765.1_protein.faa_DLGP01000112.1_8@PF00015_full_PFAM.564.745--2||GB_GCA_017991315.1_protein.faa_JAGOQS010000001.1_757@PF00015_full_PFAM.564.745--2||RS_GCF_007197755.1_protein.faa_NZ_CP041636.1_2936@PF00015_full_PFAM.563.747--3:scovhsp_avg=71.11428571428571:scovhsp_max=86.7:scovhsp_min=54.9:scovhsp_std=12.352115685369933:scovhsp_sum=497.8:send_avg=146.0:send_max=160.0:send_min=106.0:send_std=20.46134567096374:send_sum=1022.0:sstart_avg=17.428571428571427:sstart_max=61.0:sstart_min=4.0:sstart_std=20.45203447791232:sstart_sum=122.0])0.998:0.104229[&&NHX:Sample_counter=rhiztom1--1||rhiztom2--5||rhiztom3--7:Type_counter=GTDB--5||capture--13:besthit_avg=67.78571428571429:besthit_max=90.1:besthit_min=48.0:besthit_std=14.40976851206946:besthit_sum=474.50000000000006:bitscore_avg=144.12857142857143:bitscore_max=181.0:bitscore_min=70.9:bitscore_std=37.5754669203952:bitscore_sum=1008.9:capture_class_counter=c__Alphaproteobacteria--4||c__Desulfarculia--2||c__Gammaproteobacteria--6||c__Phycisphaerae--1:capture_domain_counter=d__Bacteria--13:capture_family_counter=f__Anaerohalosphaeraceae--1||f__Burkholderiaceae--5||f__Caulobacteraceae--2||f__Desulfarculaceae--2||f__Methylococcaceae--1||f__Phreatobacteraceae--2:capture_genus_counter=g__Caulobacter--2||g__Duganella--1||g__JACRDC01--2||g__JAFGGE01--1||g__Janthinobacterium--4||g__Methylogaea--1||g__Phreatobacter--2:capture_order_counter=o__Burkholderiales--5||o__Caulobacterales--2||o__Desulfarculales--2||o__Methylococcales--1||o__Rhizobiales--2||o__Sedimentisphaerales--1:capture_phylum_counter=p__Desulfobacterota--2||p__Planctomycetota--1||p__Proteobacteria--10:capture_species_counter=s__Caulobacter sp001556515--2||s__Duganella sp009380215--1||s__JACRDC01 sp016208115--2||s__JAFGGE01 sp016930745--1||s__Janthinobacterium sp000344615--4||s__Methylogaea sp004299145--1||s__Phreatobacter oligotrophus--2:evalue_avg=6.685714285714286e-17:evalue_max=4.68e-16:evalue_min=2.83e-58:evalue_std=1.768873733683183e-16:evalue_sum=4.68e-16:gapopen_avg=0.42857142857142855:gapopen_max=2.0:gapopen_min=0.0:gapopen_std=0.7867957924694431:gapopen_sum=3.0:gtdb_class_counter=c__Alphaproteobacteria--5:gtdb_domain_counter=d__Bacteria--5:gtdb_family_counter=f__Ferrovibrionaceae--5:gtdb_genus_counter=g__Ferrovibrio--5:gtdb_order_counter=o__Ferrovibrionales--5:gtdb_phylum_counter=p__Proteobacteria--5:gtdb_species_counter=s__Ferrovibrio sp002482765--1||s__Ferrovibrio sp002796975--1||s__Ferrovibrio sp017991315--1||s__Ferrovibrio sp018336035--1||s__Ferrovibrio terrae--1:heptad_counter=MCP-36H--18:lbd_counter=:lca_tree=g__Ferrovibrio:length_avg=130.0:length_max=157.0:length_min=100.0:length_std=22.524061208701536:length_sum=910.0:mismatch_avg=41.714285714285715:mismatch_max=60.0:mismatch_min=10.0:mismatch_std=18.553654498187015:mismatch_sum=292.0:name=N642892:qcovhsp_avg=99.1:qcovhsp_max=100.0:qcovhsp_min=97.8:qcovhsp_std=0.9591663046625455:qcovhsp_sum=693.6999999999999:qend_avg=130.28571428571428:qend_max=157.0:qend_min=100.0:qend_std=22.691512992851795:qend_sum=912.0:qstart_avg=1.4285714285714286:qstart_max=4.0:qstart_min=1.0:qstart_std=1.1338934190276815:qstart_sum=10.0:ref_name_counter=GB_GCA_002482765.1_protein.faa_DLGP01000112.1_8@PF00015_full_PFAM.564.745--2||GB_GCA_017991315.1_protein.faa_JAGOQS010000001.1_757@PF00015_full_PFAM.564.745--2||RS_GCF_007197755.1_protein.faa_NZ_CP041636.1_2936@PF00015_full_PFAM.563.747--3:scovhsp_avg=71.11428571428571:scovhsp_max=86.7:scovhsp_min=54.9:scovhsp_std=12.352115685369933:scovhsp_sum=497.8:send_avg=146.0:send_max=160.0:send_min=106.0:send_std=20.46134567096374:send_sum=1022.0:sstart_avg=17.428571428571427:sstart_max=61.0:sstart_min=4.0:sstart_std=20.45203447791232:sstart_sum=122.0],(((((((2eae7ea6-8d3d-4b3f-8023-9c2a70cc3099_4@MCPsignal.312.469:0.00463847[&&NHX:Sample=rhiztom2:Type=capture:besthit=71.2:bitscore=183.0:capture_class=c__Alphaproteobacteria:capture_domain=d__Bacteria:capture_family=f__Rhizobiaceae:capture_genus=g__Neorhizobium:capture_order=o__Rhizobiales:capture_phylum=p__Proteobacteria:capture_species=s__Neorhizobium cellulosilyticum:evalue=4.62e-59:gapopen=0.0:heptad=MCP-36H:length=156.0:mismatch=45.0:qcovhsp=99.4:qend=157.0:qstart=2.0:ref_name=GB_GCA_002482765.1_protein.faa_DLGP01000042.1_13@PF00015_full_PFAM.599.789:scovhsp=82.1:send=165.0:sstart=10.0],((0877d580-5622-4ca8-a751-8d93a7d96f7d_1@MCPsignal.7.91:0.0855235[&&NHX:Sample=rhiztom3:Type=capture:capture_class=c__Actinomycetia:capture_domain=d__Bacteria:capture_family=f__Micromonosporaceae:capture_genus=g__Actinoplanes:capture_order=o__Mycobacteriales:capture_phylum=p__Actinobacteriota:capture_species=s__Actinoplanes octamycinicus:heptad=MCP-36H],86993e96-c7a3-4a04-a596-55b8a46ebb35_4@MCPsignal.20.172:0.0136037[&&NHX:Sample=rhiztom1:Type=capture:besthit=70.9:bitscore=174.0:capture_class=c__Gammaproteobacteria:capture_domain=d__Bacteria:capture_family=f__Burkholderiaceae:capture_genus=g__Massilia:capture_order=o__Burkholderiales:capture_phylum=p__Proteobacteria:capture_species=s__Massilia sp018119405:evalue=1.18e-55:gapopen=0.0:heptad=MCP-36H:length=148.0:mismatch=43.0:qcovhsp=97.4:qend=152.0:qstart=5.0:ref_name=GB_GCA_002482765.1_protein.faa_DLGP01000042.1_13@PF00015_full_PFAM.599.789:scovhsp=77.9:send=165.0:sstart=18.0])0.759:0.00838202[&&NHX:Sample_counter=rhiztom1--1||rhiztom3--1:Type_counter=capture--2:besthit_avg=70.9:besthit_max=70.9:besthit_min=70.9:besthit_std=0:besthit_sum=70.9:bitscore_avg=174.0:bitscore_max=174.0:bitscore_min=174.0:bitscore_std=0:bitscore_sum=174.0:capture_class_counter=c__Actinomycetia--1||c__Gammaproteobacteria--1:capture_domain_counter=d__Bacteria--2:capture_family_counter=f__Burkholderiaceae--1||f__Micromonosporaceae--1:capture_genus_counter=g__Actinoplanes--1||g__Massilia--1:capture_order_counter=o__Burkholderiales--1||o__Mycobacteriales--1:capture_phylum_counter=p__Actinobacteriota--1||p__Proteobacteria--1:capture_species_counter=s__Actinoplanes octamycinicus--1||s__Massilia sp018119405--1:evalue_avg=1.18e-55:evalue_max=1.18e-55:evalue_min=1.18e-55:evalue_std=0:evalue_sum=1.18e-55:gapopen_avg=0.0:gapopen_max=0.0:gapopen_min=0.0:gapopen_std=0:gapopen_sum=0.0:gtdb_class_counter=:gtdb_domain_counter=:gtdb_family_counter=:gtdb_genus_counter=:gtdb_order_counter=:gtdb_phylum_counter=:gtdb_species_counter=:heptad_counter=MCP-36H--2:lbd_counter=:length_avg=148.0:length_max=148.0:length_min=148.0:length_std=0:length_sum=148.0:mismatch_avg=43.0:mismatch_max=43.0:mismatch_min=43.0:mismatch_std=0:mismatch_sum=43.0:name=N642896:qcovhsp_avg=97.4:qcovhsp_max=97.4:qcovhsp_min=97.4:qcovhsp_std=0:qcovhsp_sum=97.4:qend_avg=152.0:qend_max=152.0:qend_min=152.0:qend_std=0:qend_sum=152.0:qstart_avg=5.0:qstart_max=5.0:qstart_min=5.0:qstart_std=0:qstart_sum=5.0:ref_name_counter=GB_GCA_002482765.1_protein.faa_DLGP01000042.1_13@PF00015_full_PFAM.599.789--1:scovhsp_avg=77.9:scovhsp_max=77.9:scovhsp_min=77.9:scovhsp_std=0:scovhsp_sum=77.9:send_avg=165.0:send_max=165.0:send_min=165.0:send_std=0:send_sum=165.0:sstart_avg=18.0:sstart_max=18.0:sstart_min=18.0:sstart_std=0:sstart_sum=18.0],2abe218d-a587-47f2-9d67-ba8eda896bea_6@MCPsignal.53.210:5e-09[&&NHX:Sample=rhiztom2:Type=capture:besthit=71.2:bitscore=182.0:capture_class=c__Gammaproteobacteria:capture_domain=d__Bacteria:capture_family=f__Burkholderiaceae:capture_genus=g__Massilia:capture_order=o__Burkholderiales:capture_phylum=p__Proteobacteria:capture_species=s__Massilia sp018119405:evalue=9.29e-59:gapopen=0.0:heptad=MCP-36H:length=156.0:mismatch=45.0:qcovhsp=99.4:qend=157.0:qstart=2.0:ref_name=GB_GCA_002482765.1_protein.faa_DLGP01000042.1_13@PF00015_full_PFAM.599.789:scovhsp=82.1:send=165.0:sstart=10.0])0:5e-09[&&NHX:Sample_counter=rhiztom1--1||rhiztom2--1||rhiztom3--1:Type_counter=capture--3:besthit_avg=71.05000000000001:besthit_max=71.2:besthit_min=70.9:besthit_std=0.21213203435596226:besthit_sum=142.10000000000002:bitscore_avg=178.0:bitscore_max=182.0:bitscore_min=174.0:bitscore_std=5.656854249492381:bitscore_sum=356.0:capture_class_counter=c__Actinomycetia--1||c__Gammaproteobacteria--2:capture_domain_counter=d__Bacteria--3:capture_family_counter=f__Burkholderiaceae--2||f__Micromonosporaceae--1:capture_genus_counter=g__Actinoplanes--1||g__Massilia--2:capture_order_counter=o__Burkholderiales--2||o__Mycobacteriales--1:capture_phylum_counter=p__Actinobacteriota--1||p__Proteobacteria--2:capture_species_counter=s__Actinoplanes octamycinicus--1||s__Massilia sp018119405--2:evalue_avg=5.904645e-56:evalue_max=1.18e-55:evalue_min=9.29e-59:evalue_std=8.337290996004037e-56:evalue_sum=1.180929e-55:gapopen_avg=0.0:gapopen_max=0.0:gapopen_min=0.0:gapopen_std=0.0:gapopen_sum=0.0:gtdb_class_counter=:gtdb_domain_counter=:gtdb_family_counter=:gtdb_genus_counter=:gtdb_order_counter=:gtdb_phylum_counter=:gtdb_species_counter=:heptad_counter=MCP-36H--3:lbd_counter=:length_avg=152.0:length_max=156.0:length_min=148.0:length_std=5.656854249492381:length_sum=304.0:mismatch_avg=44.0:mismatch_max=45.0:mismatch_min=43.0:mismatch_std=1.4142135623730951:mismatch_sum=88.0:name=N642898:qcovhsp_avg=98.4:qcovhsp_max=99.4:qcovhsp_min=97.4:qcovhsp_std=1.4142135623730951:qcovhsp_sum=196.8:qend_avg=154.5:qend_max=157.0:qend_min=152.0:qend_std=3.5355339059327378:qend_sum=309.0:qstart_avg=3.5:qstart_max=5.0:qstart_min=2.0:qstart_std=2.1213203435596424:qstart_sum=7.0:ref_name_counter=GB_GCA_002482765.1_protein.faa_DLGP01000042.1_13@PF00015_full_PFAM.599.789--2:scovhsp_avg=80.0:scovhsp_max=82.1:scovhsp_min=77.9:scovhsp_std=2.9698484809834915:scovhsp_sum=160.0:send_avg=165.0:send_max=165.0:send_min=165.0:send_std=0.0:send_sum=330.0:sstart_avg=14.0:sstart_max=18.0:sstart_min=10.0:sstart_std=5.656854249492381:sstart_sum=28.0])0:5e-09[&&NHX:Sample_counter=rhiztom1--1||rhiztom2--2||rhiztom3--1:Type_counter=capture--4:besthit_avg=71.10000000000001:besthit_max=71.2:besthit_min=70.9:besthit_std=0.1732050807568861:besthit_sum=213.3:bitscore_avg=179.66666666666666:bitscore_max=183.0:bitscore_min=174.0:bitscore_std=4.932882862316247:bitscore_sum=539.0:capture_class_counter=c__Actinomycetia--1||c__Alphaproteobacteria--1||c__Gammaproteobacteria--2:capture_domain_counter=d__Bacteria--4:capture_family_counter=f__Burkholderiaceae--2||f__Micromonosporaceae--1||f__Rhizobiaceae--1:capture_genus_counter=g__Actinoplanes--1||g__Massilia--2||g__Neorhizobium--1:capture_order_counter=o__Burkholderiales--2||o__Mycobacteriales--1||o__Rhizobiales--1:capture_phylum_counter=p__Actinobacteriota--1||p__Proteobacteria--3:capture_species_counter=s__Actinoplanes octamycinicus--1||s__Massilia sp018119405--2||s__Neorhizobium cellulosilyticum--1:evalue_avg=3.93797e-56:evalue_max=1.18e-55:evalue_min=4.62e-59:evalue_std=6.808718105700955e-56:evalue_sum=1.181391e-55:gapopen_avg=0.0:gapopen_max=0.0:gapopen_min=0.0:gapopen_std=0.0:gapopen_sum=0.0:gtdb_class_counter=:gtdb_domain_counter=:gtdb_family_counter=:gtdb_genus_counter=:gtdb_order_counter=:gtdb_phylum_counter=:gtdb_species_counter=:heptad_counter=MCP-36H--4:lbd_counter=:length_avg=153.33333333333334:length_max=156.0:length_min=148.0:length_std=4.618802153517007:length_sum=460.0:mismatch_avg=44.333333333333336:mismatch_max=45.0:mismatch_min=43.0:mismatch_std=1.1547005383792517:mismatch_sum=133.0:name=N642899:qcovhsp_avg=98.73333333333335:qcovhsp_max=99.4:qcovhsp_min=97.4:qcovhsp_std=1.1547005383792515:qcovhsp_sum=296.20000000000005:qend_avg=155.33333333333334:qend_max=157.0:qend_min=152.0:qend_std=2.886751345948129:qend_sum=466.0:qstart_avg=3.0:qstart_max=5.0:qstart_min=2.0:qstart_std=1.7320508075688772:qstart_sum=9.0:ref_name_counter=GB_GCA_002482765.1_protein.faa_DLGP01000042.1_13@PF00015_full_PFAM.599.789--3:scovhsp_avg=80.7:scovhsp_max=82.1:scovhsp_min=77.9:scovhsp_std=2.4248711305964217:scovhsp_sum=242.1:send_avg=165.0:send_max=165.0:send_min=165.0:send_std=0.0:send_sum=495.0:sstart_avg=12.666666666666666:sstart_max=18.0:sstart_min=10.0:sstart_std=4.618802153517006:sstart_sum=38.0],(44ac2c16-643b-40ab-b877-d0e8b4e35d9d_4@MCPsignal.76.218:5e-09[&&NHX:Sample=rhiztom2:Type=capture:besthit=78.9:bitscore=186.0:capture_class=c__Gammaproteobacteria:capture_domain=d__Bacteria:capture_family=f__Burkholderiaceae:capture_genus=g__Castellaniella:capture_order=o__Burkholderiales:capture_phylum=p__Proteobacteria:capture_species=s__Castellaniella caeni:evalue=1.11e-60:gapopen=0.0:heptad=MCP-36H:length=142.0:mismatch=30.0:qcovhsp=100.0:qend=142.0:qstart=1.0:ref_name=GB_GCA_002482765.1_protein.faa_DLGP01000042.1_13@PF00015_full_PFAM.599.789:scovhsp=74.7:send=155.0:sstart=14.0],(39ac48ca-405e-40a3-93c1-e51106d85736_5@MCPsignal.627.744:0.00707827[&&NHX:Sample=rhiztom2:Type=capture:besthit=83.5:bitscore=165.0:capture_class=c__Actinomycetia:capture_domain=d__Bacteria:capture_family=f__Micromonosporaceae:capture_genus=g__Actinoplanes:capture_order=o__Mycobacteriales:capture_phylum=p__Actinobacteriota:capture_species=s__Actinoplanes octamycinicus:evalue=9.3e-53:gapopen=0.0:heptad=MCP-36H:length=115.0:mismatch=19.0:qcovhsp=98.3:qend=116.0:qstart=2.0:ref_name=GB_GCA_002482765.1_protein.faa_DLGP01000042.1_13@PF00015_full_PFAM.599.789:scovhsp=60.5:send=124.0:sstart=10.0],(a5ec92d4-8933-4573-a3ef-c0f75dcfb83b_1@MCPsignal.188.272:0.0562288[&&NHX:Sample=rhiztom2:Type=capture:capture_class=c__Gammaproteobacteria:capture_domain=d__Bacteria:capture_family=f__Sedimenticolaceae:capture_genus=g__QGON01:capture_order=o__Chromatiales:capture_phylum=p__Proteobacteria:capture_species=s__QGON01 sp016756855:heptad=MCP-36H],(6e6098c6-755e-537c-b9be-e3da59b1cef3_4@MCPsignal.79.159:0.0450746[&&NHX:Sample=rhiztom3:Type=capture:capture_class=c__Alphaproteobacteria:capture_domain=d__Bacteria:capture_family=f__Caulobacteraceae:capture_genus=g__CAHJWH01:capture_order=o__Caulobacterales:capture_phylum=p__Proteobacteria:capture_species=s__CAHJWH01 sp009765965:heptad=MCP-36H],5098ce50-73d8-4e31-a707-8fb2502b1f1c_5@MCPsignal.204.314:5e-09[&&NHX:Sample=rhiztom1:Type=capture:besthit=84.4:bitscore=158.0:capture_class=c__Alphaproteobacteria:capture_domain=d__Bacteria:capture_family=f__Beijerinckiaceae:capture_genus=g__Salinarimonas:capture_order=o__Rhizobiales:capture_phylum=p__Proteobacteria:capture_species=s__Salinarimonas sp003567055:evalue=5.39e-50:gapopen=0.0:heptad=MCP-36H:length=109.0:mismatch=17.0:qcovhsp=99.1:qend=110.0:qstart=2.0:ref_name=GB_GCA_002482765.1_protein.faa_DLGP01000042.1_13@PF00015_full_PFAM.599.789:scovhsp=57.4:send=118.0:sstart=10.0])0:5e-09[&&NHX:Sample_counter=rhiztom1--1||rhiztom3--1:Type_counter=capture--2:besthit_avg=84.4:besthit_max=84.4:besthit_min=84.4:besthit_std=0:besthit_sum=84.4:bitscore_avg=158.0:bitscore_max=158.0:bitscore_min=158.0:bitscore_std=0:bitscore_sum=158.0:capture_class_counter=c__Alphaproteobacteria--2:capture_domain_counter=d__Bacteria--2:capture_family_counter=f__Beijerinckiaceae--1||f__Caulobacteraceae--1:capture_genus_counter=g__CAHJWH01--1||g__Salinarimonas--1:capture_order_counter=o__Caulobacterales--1||o__Rhizobiales--1:capture_phylum_counter=p__Proteobacteria--2:capture_species_counter=s__CAHJWH01 sp009765965--1||s__Salinarimonas sp003567055--1:evalue_avg=5.39e-50:evalue_max=5.39e-50:evalue_min=5.39e-50:evalue_std=0:evalue_sum=5.39e-50:gapopen_avg=0.0:gapopen_max=0.0:gapopen_min=0.0:gapopen_std=0:gapopen_sum=0.0:gtdb_class_counter=:gtdb_domain_counter=:gtdb_family_counter=:gtdb_genus_counter=:gtdb_order_counter=:gtdb_phylum_counter=:gtdb_species_counter=:heptad_counter=MCP-36H--2:lbd_counter=:length_avg=109.0:length_max=109.0:length_min=109.0:length_std=0:length_sum=109.0:mismatch_avg=17.0:mismatch_max=17.0:mismatch_min=17.0:mismatch_std=0:mismatch_sum=17.0:name=N642905:qcovhsp_avg=99.1:qcovhsp_max=99.1:qcovhsp_min=99.1:qcovhsp_std=0:qcovhsp_sum=99.1:qend_avg=110.0:qend_max=110.0:qend_min=110.0:qend_std=0:qend_sum=110.0:qstart_avg=2.0:qstart_max=2.0:qstart_min=2.0:qstart_std=0:qstart_sum=2.0:ref_name_counter=GB_GCA_002482765.1_protein.faa_DLGP01000042.1_13@PF00015_full_PFAM.599.789--1:scovhsp_avg=57.4:scovhsp_max=57.4:scovhsp_min=57.4:scovhsp_std=0:scovhsp_sum=57.4:send_avg=118.0:send_max=118.0:send_min=118.0:send_std=0:send_sum=118.0:sstart_avg=10.0:sstart_max=10.0:sstart_min=10.0:sstart_std=0:sstart_sum=10.0])0:5e-09[&&NHX:Sample_counter=rhiztom1--1||rhiztom2--1||rhiztom3--1:Type_counter=capture--3:besthit_avg=84.4:besthit_max=84.4:besthit_min=84.4:besthit_std=0:besthit_sum=84.4:bitscore_avg=158.0:bitscore_max=158.0:bitscore_min=158.0:bitscore_std=0:bitscore_sum=158.0:capture_class_counter=c__Alphaproteobacteria--2||c__Gammaproteobacteria--1:capture_domain_counter=d__Bacteria--3:capture_family_counter=f__Beijerinckiaceae--1||f__Caulobacteraceae--1||f__Sedimenticolaceae--1:capture_genus_counter=g__CAHJWH01--1||g__QGON01--1||g__Salinarimonas--1:capture_order_counter=o__Caulobacterales--1||o__Chromatiales--1||o__Rhizobiales--1:capture_phylum_counter=p__Proteobacteria--3:capture_species_counter=s__CAHJWH01 sp009765965--1||s__QGON01 sp016756855--1||s__Salinarimonas sp003567055--1:evalue_avg=5.39e-50:evalue_max=5.39e-50:evalue_min=5.39e-50:evalue_std=0:evalue_sum=5.39e-50:gapopen_avg=0.0:gapopen_max=0.0:gapopen_min=0.0:gapopen_std=0:gapopen_sum=0.0:gtdb_class_counter=:gtdb_domain_counter=:gtdb_family_counter=:gtdb_genus_counter=:gtdb_order_counter=:gtdb_phylum_counter=:gtdb_species_counter=:heptad_counter=MCP-36H--3:lbd_counter=:length_avg=109.0:length_max=109.0:length_min=109.0:length_std=0:length_sum=109.0:mismatch_avg=17.0:mismatch_max=17.0:mismatch_min=17.0:mismatch_std=0:mismatch_sum=17.0:name=N642906:qcovhsp_avg=99.1:qcovhsp_max=99.1:qcovhsp_min=99.1:qcovhsp_std=0:qcovhsp_sum=99.1:qend_avg=110.0:qend_max=110.0:qend_min=110.0:qend_std=0:qend_sum=110.0:qstart_avg=2.0:qstart_max=2.0:qstart_min=2.0:qstart_std=0:qstart_sum=2.0:ref_name_counter=GB_GCA_002482765.1_protein.faa_DLGP01000042.1_13@PF00015_full_PFAM.599.789--1:scovhsp_avg=57.4:scovhsp_max=57.4:scovhsp_min=57.4:scovhsp_std=0:scovhsp_sum=57.4:send_avg=118.0:send_max=118.0:send_min=118.0:send_std=0:send_sum=118.0:sstart_avg=10.0:sstart_max=10.0:sstart_min=10.0:sstart_std=0:sstart_sum=10.0])0:1.8e-08[&&NHX:Sample_counter=rhiztom1--1||rhiztom2--2||rhiztom3--1:Type_counter=capture--4:besthit_avg=83.95:besthit_max=84.4:besthit_min=83.5:besthit_std=0.6363961030678968:besthit_sum=167.9:bitscore_avg=161.5:bitscore_max=165.0:bitscore_min=158.0:bitscore_std=4.949747468305833:bitscore_sum=323.0:capture_class_counter=c__Actinomycetia--1||c__Alphaproteobacteria--2||c__Gammaproteobacteria--1:capture_domain_counter=d__Bacteria--4:capture_family_counter=f__Beijerinckiaceae--1||f__Caulobacteraceae--1||f__Micromonosporaceae--1||f__Sedimenticolaceae--1:capture_genus_counter=g__Actinoplanes--1||g__CAHJWH01--1||g__QGON01--1||g__Salinarimonas--1:capture_order_counter=o__Caulobacterales--1||o__Chromatiales--1||o__Mycobacteriales--1||o__Rhizobiales--1:capture_phylum_counter=p__Actinobacteriota--1||p__Proteobacteria--3:capture_species_counter=s__Actinoplanes octamycinicus--1||s__CAHJWH01 sp009765965--1||s__QGON01 sp016756855--1||s__Salinarimonas sp003567055--1:evalue_avg=2.69965e-50:evalue_max=5.39e-50:evalue_min=9.3e-53:evalue_std=3.804729457530456e-50:evalue_sum=5.3993e-50:gapopen_avg=0.0:gapopen_max=0.0:gapopen_min=0.0:gapopen_std=0.0:gapopen_sum=0.0:gtdb_class_counter=:gtdb_domain_counter=:gtdb_family_counter=:gtdb_genus_counter=:gtdb_order_counter=:gtdb_phylum_counter=:gtdb_species_counter=:heptad_counter=MCP-36H--4:lbd_counter=:length_avg=112.0:length_max=115.0:length_min=109.0:length_std=4.242640687119285:length_sum=224.0:mismatch_avg=18.0:mismatch_max=19.0:mismatch_min=17.0:mismatch_std=1.4142135623730951:mismatch_sum=36.0:name=N642907:qcovhsp_avg=98.69999999999999:qcovhsp_max=99.1:qcovhsp_min=98.3:qcovhsp_std=0.565685424949236:qcovhsp_sum=197.39999999999998:qend_avg=113.0:qend_max=116.0:qend_min=110.0:qend_std=4.242640687119285:qend_sum=226.0:qstart_avg=2.0:qstart_max=2.0:qstart_min=2.0:qstart_std=0.0:qstart_sum=4.0:ref_name_counter=GB_GCA_002482765.1_protein.faa_DLGP01000042.1_13@PF00015_full_PFAM.599.789--2:scovhsp_avg=58.95:scovhsp_max=60.5:scovhsp_min=57.4:scovhsp_std=2.1920310216782983:scovhsp_sum=117.9:send_avg=121.0:send_max=124.0:send_min=118.0:send_std=4.242640687119285:send_sum=242.0:sstart_avg=10.0:sstart_max=10.0:sstart_min=10.0:sstart_std=0.0:sstart_sum=20.0])0.946:5e-09[&&NHX:Sample_counter=rhiztom1--1||rhiztom2--3||rhiztom3--1:Type_counter=capture--5:besthit_avg=82.26666666666667:besthit_max=84.4:besthit_min=78.9:besthit_std=2.9501412395567312:besthit_sum=246.8:bitscore_avg=169.66666666666666:bitscore_max=186.0:bitscore_min=158.0:bitscore_std=14.57166199626293:bitscore_sum=509.0:capture_class_counter=c__Actinomycetia--1||c__Alphaproteobacteria--2||c__Gammaproteobacteria--2:capture_domain_counter=d__Bacteria--5:capture_family_counter=f__Beijerinckiaceae--1||f__Burkholderiaceae--1||f__Caulobacteraceae--1||f__Micromonosporaceae--1||f__Sedimenticolaceae--1:capture_genus_counter=g__Actinoplanes--1||g__CAHJWH01--1||g__Castellaniella--1||g__QGON01--1||g__Salinarimonas--1:capture_order_counter=o__Burkholderiales--1||o__Caulobacterales--1||o__Chromatiales--1||o__Mycobacteriales--1||o__Rhizobiales--1:capture_phylum_counter=p__Actinobacteriota--1||p__Proteobacteria--4:capture_species_counter=s__Actinoplanes octamycinicus--1||s__CAHJWH01 sp009765965--1||s__Castellaniella caeni--1||s__QGON01 sp016756855--1||s__Salinarimonas sp003567055--1:evalue_avg=1.7997666667036665e-50:evalue_max=5.39e-50:evalue_min=1.11e-60:evalue_std=3.109236749289696e-50:evalue_sum=5.399300000110999e-50:gapopen_avg=0.0:gapopen_max=0.0:gapopen_min=0.0:gapopen_std=0.0:gapopen_sum=0.0:gtdb_class_counter=:gtdb_domain_counter=:gtdb_family_counter=:gtdb_genus_counter=:gtdb_order_counter=:gtdb_phylum_counter=:gtdb_species_counter=:heptad_counter=MCP-36H--5:lbd_counter=:length_avg=122.0:length_max=142.0:length_min=109.0:length_std=17.578395831246947:length_sum=366.0:mismatch_avg=22.0:mismatch_max=30.0:mismatch_min=17.0:mismatch_std=7.0:mismatch_sum=66.0:name=N642908:qcovhsp_avg=99.13333333333333:qcovhsp_max=100.0:qcovhsp_min=98.3:qcovhsp_std=0.8504900548115398:qcovhsp_sum=297.4:qend_avg=122.66666666666667:qend_max=142.0:qend_min=110.0:qend_std=17.009801096230767:qend_sum=368.0:qstart_avg=1.6666666666666667:qstart_max=2.0:qstart_min=1.0:qstart_std=0.5773502691896257:qstart_sum=5.0:ref_name_counter=GB_GCA_002482765.1_protein.faa_DLGP01000042.1_13@PF00015_full_PFAM.599.789--3:scovhsp_avg=64.2:scovhsp_max=74.7:scovhsp_min=57.4:scovhsp_std=9.224424101265079:scovhsp_sum=192.6:send_avg=132.33333333333334:send_max=155.0:send_min=118.0:send_std=19.857828011475306:send_sum=397.0:sstart_avg=11.333333333333334:sstart_max=14.0:sstart_min=10.0:sstart_std=2.3094010767585034:sstart_sum=34.0])0:5e-09[&&NHX:Sample_counter=rhiztom1--2||rhiztom2--5||rhiztom3--2:Type_counter=capture--9:besthit_avg=76.68333333333334:besthit_max=84.4:besthit_min=70.9:besthit_std=6.395441084606023:besthit_sum=460.1:bitscore_avg=174.66666666666666:bitscore_max=186.0:bitscore_min=158.0:bitscore_std=11.16542281629615:bitscore_sum=1048.0:capture_class_counter=c__Actinomycetia--2||c__Alphaproteobacteria--3||c__Gammaproteobacteria--4:capture_domain_counter=d__Bacteria--9:capture_family_counter=f__Beijerinckiaceae--1||f__Burkholderiaceae--3||f__Caulobacteraceae--1||f__Micromonosporaceae--2||f__Rhizobiaceae--1||f__Sedimenticolaceae--1:capture_genus_counter=g__Actinoplanes--2||g__CAHJWH01--1||g__Castellaniella--1||g__Massilia--2||g__Neorhizobium--1||g__QGON01--1||g__Salinarimonas--1:capture_order_counter=o__Burkholderiales--3||o__Caulobacterales--1||o__Chromatiales--1||o__Mycobacteriales--2||o__Rhizobiales--2:capture_phylum_counter=p__Actinobacteriota--2||p__Proteobacteria--7:capture_species_counter=s__Actinoplanes octamycinicus--2||s__CAHJWH01 sp009765965--1||s__Castellaniella caeni--1||s__Massilia sp018119405--2||s__Neorhizobium cellulosilyticum--1||s__QGON01 sp016756855--1||s__Salinarimonas sp003567055--1:evalue_avg=8.998853023368333e-51:evalue_max=5.39e-50:evalue_min=1.11e-60:evalue_std=2.1997011226968133e-50:evalue_sum=5.399311814021e-50:gapopen_avg=0.0:gapopen_max=0.0:gapopen_min=0.0:gapopen_std=0.0:gapopen_sum=0.0:gtdb_class_counter=:gtdb_domain_counter=:gtdb_family_counter=:gtdb_genus_counter=:gtdb_order_counter=:gtdb_phylum_counter=:gtdb_species_counter=:heptad_counter=MCP-36H--9:lbd_counter=:length_avg=137.66666666666666:length_max=156.0:length_min=109.0:length_std=20.65591117977289:length_sum=826.0:mismatch_avg=33.166666666666664:mismatch_max=45.0:mismatch_min=17.0:mismatch_std=13.02945381306011:mismatch_sum=199.0:name=N642909:qcovhsp_avg=98.93333333333334:qcovhsp_max=100.0:qcovhsp_min=97.4:qcovhsp_std=0.9330952077181973:qcovhsp_sum=593.6:qend_avg=139.0:qend_max=157.0:qend_min=110.0:qend_std=20.957099035887577:qend_sum=834.0:qstart_avg=2.3333333333333335:qstart_max=5.0:qstart_min=1.0:qstart_std=1.3662601021279464:qstart_sum=14.0:ref_name_counter=GB_GCA_002482765.1_protein.faa_DLGP01000042.1_13@PF00015_full_PFAM.599.789--6:scovhsp_avg=72.45:scovhsp_max=82.1:scovhsp_min=57.4:scovhsp_std=10.865679914298966:scovhsp_sum=434.70000000000005:send_avg=148.66666666666666:send_max=165.0:send_min=118.0:send_std=21.86016163404714:send_sum=892.0:sstart_avg=12.0:sstart_max=18.0:sstart_min=10.0:sstart_std=3.3466401061363023:sstart_sum=72.0],((47d0edd7-0858-4fb8-b949-8503023e147b_3@MCPsignal.50.207:0.0139955[&&NHX:Sample=rhiztom2:Type=capture:besthit=71.2:bitscore=183.0:capture_class=c__Gammaproteobacteria:capture_domain=d__Bacteria:capture_family=f__Burkholderiaceae:capture_genus=g__Massilia:capture_order=o__Burkholderiales:capture_phylum=p__Proteobacteria:capture_species=s__Massilia sp018119405:evalue=3.25e-59:gapopen=0.0:heptad=MCP-36H:length=156.0:mismatch=45.0:qcovhsp=99.4:qend=157.0:qstart=2.0:ref_name=GB_GCA_002482765.1_protein.faa_DLGP01000042.1_13@PF00015_full_PFAM.599.789:scovhsp=82.1:send=165.0:sstart=10.0],792f5c90-2782-4ffa-bc57-003a5ea12967_3@MCPsignal.21.157:0.00597883[&&NHX:Sample=rhiztom1:Type=capture:besthit=72.1:bitscore=164.0:capture_class=c__Desulfuromonadia:capture_domain=d__Bacteria:capture_family=f__SZUA-540:capture_genus=g__SZUA-540:capture_order=o__Desulfuromonadales:capture_phylum=p__Desulfobacterota:capture_species=s__SZUA-540 sp003250235:evalue=5.61e-52:gapopen=0.0:heptad=MCP-36H:length=136.0:mismatch=38.0:qcovhsp=100.0:qend=136.0:qstart=1.0:ref_name=GB_GCA_002482765.1_protein.faa_DLGP01000042.1_13@PF00015_full_PFAM.599.789:scovhsp=71.6:send=165.0:sstart=30.0])0:5e-09[&&NHX:Sample_counter=rhiztom1--1||rhiztom2--1:Type_counter=capture--2:besthit_avg=71.65:besthit_max=72.1:besthit_min=71.2:besthit_std=0.6363961030678867:besthit_sum=143.3:bitscore_avg=173.5:bitscore_max=183.0:bitscore_min=164.0:bitscore_std=13.435028842544403:bitscore_sum=347.0:capture_class_counter=c__Desulfuromonadia--1||c__Gammaproteobacteria--1:capture_domain_counter=d__Bacteria--2:capture_family_counter=f__Burkholderiaceae--1||f__SZUA-540--1:capture_genus_counter=g__Massilia--1||g__SZUA-540--1:capture_order_counter=o__Burkholderiales--1||o__Desulfuromonadales--1:capture_phylum_counter=p__Desulfobacterota--1||p__Proteobacteria--1:capture_species_counter=s__Massilia sp018119405--1||s__SZUA-540 sp003250235--1:evalue_avg=2.8050001624999997e-52:evalue_max=5.61e-52:evalue_min=3.25e-59:evalue_std=3.966868812646828e-52:evalue_sum=5.6100003249999994e-52:gapopen_avg=0.0:gapopen_max=0.0:gapopen_min=0.0:gapopen_std=0.0:gapopen_sum=0.0:gtdb_class_counter=:gtdb_domain_counter=:gtdb_family_counter=:gtdb_genus_counter=:gtdb_order_counter=:gtdb_phylum_counter=:gtdb_species_counter=:heptad_counter=MCP-36H--2:lbd_counter=:length_avg=146.0:length_max=156.0:length_min=136.0:length_std=14.142135623730951:length_sum=292.0:mismatch_avg=41.5:mismatch_max=45.0:mismatch_min=38.0:mismatch_std=4.949747468305833:mismatch_sum=83.0:name=N642912:qcovhsp_avg=99.7:qcovhsp_max=100.0:qcovhsp_min=99.4:qcovhsp_std=0.42426406871192446:qcovhsp_sum=199.4:qend_avg=146.5:qend_max=157.0:qend_min=136.0:qend_std=14.849242404917497:qend_sum=293.0:qstart_avg=1.5:qstart_max=2.0:qstart_min=1.0:qstart_std=0.7071067811865476:qstart_sum=3.0:ref_name_counter=GB_GCA_002482765.1_protein.faa_DLGP01000042.1_13@PF00015_full_PFAM.599.789--2:scovhsp_avg=76.85:scovhsp_max=82.1:scovhsp_min=71.6:scovhsp_std=7.424621202458749:scovhsp_sum=153.7:send_avg=165.0:send_max=165.0:send_min=165.0:send_std=0.0:send_sum=330.0:sstart_avg=20.0:sstart_max=30.0:sstart_min=10.0:sstart_std=14.142135623730951:sstart_sum=40.0],32237f17-c439-4515-bbd2-77a7b04ba788_2@MCPsignal.24.144:5e-09[&&NHX:Sample=rhiztom3:Type=capture:besthit=69.2:bitscore=135.0:capture_class=c__Alphaproteobacteria:capture_domain=d__Bacteria:capture_family=f__Caulobacteraceae:capture_genus=g__CAHJWH01:capture_order=o__Caulobacterales:capture_phylum=p__Proteobacteria:capture_species=s__CAHJWH01 sp009765965:evalue=4.95e-41:gapopen=0.0:heptad=MCP-36H:length=120.0:mismatch=37.0:qcovhsp=100.0:qend=120.0:qstart=1.0:ref_name=GB_GCA_002482765.1_protein.faa_DLGP01000042.1_13@PF00015_full_PFAM.599.789:scovhsp=63.2:send=165.0:sstart=46.0])0:5e-09[&&NHX:Sample_counter=rhiztom1--1||rhiztom2--1||rhiztom3--1:Type_counter=capture--3:besthit_avg=70.83333333333333:besthit_max=72.1:besthit_min=69.2:besthit_std=1.4843629385474841:besthit_sum=212.5:bitscore_avg=160.66666666666666:bitscore_max=183.0:bitscore_min=135.0:bitscore_std=24.172987679087857:bitscore_sum=482.0:capture_class_counter=c__Alphaproteobacteria--1||c__Desulfuromonadia--1||c__Gammaproteobacteria--1:capture_domain_counter=d__Bacteria--3:capture_family_counter=f__Burkholderiaceae--1||f__Caulobacteraceae--1||f__SZUA-540--1:capture_genus_counter=g__CAHJWH01--1||g__Massilia--1||g__SZUA-540--1:capture_order_counter=o__Burkholderiales--1||o__Caulobacterales--1||o__Desulfuromonadales--1:capture_phylum_counter=p__Desulfobacterota--1||p__Proteobacteria--2:capture_species_counter=s__CAHJWH01 sp009765965--1||s__Massilia sp018119405--1||s__SZUA-540 sp003250235--1:evalue_avg=1.6500000000187002e-41:evalue_max=4.95e-41:evalue_min=3.25e-59:evalue_std=2.857883832472453e-41:evalue_sum=4.9500000000561e-41:gapopen_avg=0.0:gapopen_max=0.0:gapopen_min=0.0:gapopen_std=0.0:gapopen_sum=0.0:gtdb_class_counter=:gtdb_domain_counter=:gtdb_family_counter=:gtdb_genus_counter=:gtdb_order_counter=:gtdb_phylum_counter=:gtdb_species_counter=:heptad_counter=MCP-36H--3:lbd_counter=:length_avg=137.33333333333334:length_max=156.0:length_min=120.0:length_std=18.036999011291577:length_sum=412.0:mismatch_avg=40.0:mismatch_max=45.0:mismatch_min=37.0:mismatch_std=4.358898943540674:mismatch_sum=120.0:name=N642914:qcovhsp_avg=99.8:qcovhsp_max=100.0:qcovhsp_min=99.4:qcovhsp_std=0.3464101615137722:qcovhsp_sum=299.4:qend_avg=137.66666666666666:qend_max=157.0:qend_min=120.0:qend_std=18.556220879622373:qend_sum=413.0:qstart_avg=1.3333333333333333:qstart_max=2.0:qstart_min=1.0:qstart_std=0.5773502691896257:qstart_sum=4.0:ref_name_counter=GB_GCA_002482765.1_protein.faa_DLGP01000042.1_13@PF00015_full_PFAM.599.789--3:scovhsp_avg=72.3:scovhsp_max=82.1:scovhsp_min=63.2:scovhsp_std=9.469424480928074:scovhsp_sum=216.89999999999998:send_avg=165.0:send_max=165.0:send_min=165.0:send_std=0.0:send_sum=495.0:sstart_avg=28.666666666666668:sstart_max=46.0:sstart_min=10.0:sstart_std=18.036999011291577:sstart_sum=86.0])0.654:0.00311506[&&NHX:Sample_counter=rhiztom1--3||rhiztom2--6||rhiztom3--3:Type_counter=capture--12:besthit_avg=74.73333333333333:besthit_max=84.4:besthit_min=69.2:besthit_std=5.888123640006212:besthit_sum=672.6:bitscore_avg=170.0:bitscore_max=186.0:bitscore_min=135.0:bitscore_std=16.522711641858304:bitscore_sum=1530.0:capture_class_counter=c__Actinomycetia--2||c__Alphaproteobacteria--4||c__Desulfuromonadia--1||c__Gammaproteobacteria--5:capture_domain_counter=d__Bacteria--12:capture_family_counter=f__Beijerinckiaceae--1||f__Burkholderiaceae--4||f__Caulobacteraceae--2||f__Micromonosporaceae--2||f__Rhizobiaceae--1||f__SZUA-540--1||f__Sedimenticolaceae--1:capture_genus_counter=g__Actinoplanes--2||g__CAHJWH01--2||g__Castellaniella--1||g__Massilia--3||g__Neorhizobium--1||g__QGON01--1||g__SZUA-540--1||g__Salinarimonas--1:capture_order_counter=o__Burkholderiales--4||o__Caulobacterales--2||o__Chromatiales--1||o__Desulfuromonadales--1||o__Mycobacteriales--2||o__Rhizobiales--2:capture_phylum_counter=p__Actinobacteriota--2||p__Desulfobacterota--1||p__Proteobacteria--9:capture_species_counter=s__Actinoplanes octamycinicus--2||s__CAHJWH01 sp009765965--2||s__Castellaniella caeni--1||s__Massilia sp018119405--3||s__Neorhizobium cellulosilyticum--1||s__QGON01 sp016756855--1||s__SZUA-540 sp003250235--1||s__Salinarimonas sp003567055--1:evalue_avg=5.500000006061568e-42:evalue_max=4.95e-41:evalue_min=1.11e-60:evalue_std=1.6499999997726914e-41:evalue_sum=4.950000005455412e-41:gapopen_avg=0.0:gapopen_max=0.0:gapopen_min=0.0:gapopen_std=0.0:gapopen_sum=0.0:gtdb_class_counter=:gtdb_domain_counter=:gtdb_family_counter=:gtdb_genus_counter=:gtdb_order_counter=:gtdb_phylum_counter=:gtdb_species_counter=:heptad_counter=MCP-36H--12:lbd_counter=:length_avg=137.55555555555554:length_max=156.0:length_min=109.0:length_std=18.65550261391469:length_sum=1238.0:mismatch_avg=35.44444444444444:mismatch_max=45.0:mismatch_min=17.0:mismatch_std=11.069226611546886:mismatch_sum=319.0:name=N642915:qcovhsp_avg=99.22222222222223:qcovhsp_max=100.0:qcovhsp_min=97.4:qcovhsp_std=0.8728942916782326:qcovhsp_sum=893.0000000000001:qend_avg=138.55555555555554:qend_max=157.0:qend_min=110.0:qend_std=19.00073098009068:qend_sum=1247.0:qstart_avg=2.0:qstart_max=5.0:qstart_min=1.0:qstart_std=1.224744871391589:qstart_sum=18.0:ref_name_counter=GB_GCA_002482765.1_protein.faa_DLGP01000042.1_13@PF00015_full_PFAM.599.789--9:scovhsp_avg=72.4:scovhsp_max=82.1:scovhsp_min=57.4:scovhsp_std=9.808797072016526:scovhsp_sum=651.6:send_avg=154.11111111111111:send_max=165.0:send_min=118.0:send_std=19.114421547907515:send_sum=1387.0:sstart_avg=17.555555555555557:sstart_max=46.0:sstart_min=10.0:sstart_std=12.560962454277847:sstart_sum=158.0],(8a2b3197-144e-425c-bb96-dcee0ab9094e_3@MCPsignal.542.588:0.563061[&&NHX:Sample=rhizpot3:Type=capture:capture_class=c__Clostridia:capture_domain=d__Bacteria:capture_family=f__Lachnospiraceae:capture_genus=g__COE1:capture_order=o__Lachnospirales:capture_phylum=p__Firmicutes_A:capture_species=s__COE1 sp910588755:heptad=MCP-36H],80c97ffe-776e-40b6-9c73-6465f697b431_1@MCPsignal.26.125:5e-09[&&NHX:Sample=rhiztom3:Type=capture:besthit=76.0:bitscore=133.0:capture_class=c__Alphaproteobacteria:capture_domain=d__Bacteria:capture_family=f__Magnetospirillaceae:capture_genus=g__Telmatospirillum:capture_order=o__Rhodospirillales:capture_phylum=p__Proteobacteria:capture_species=s__Telmatospirillum sp015654615:evalue=1.98e-40:gapopen=1.0:heptad=MCP-36H:length=100.0:mismatch=22.0:qcovhsp=99.0:qend=99.0:qstart=2.0:ref_name=GB_GCA_002482765.1_protein.faa_DLGP01000074.1_9@PF00015_full_PFAM.437.619:scovhsp=54.9:send=164.0:sstart=65.0])0.914:0.0232052[&&NHX:Sample_counter=rhizpot3--1||rhiztom3--1:Type_counter=capture--2:besthit_avg=76.0:besthit_max=76.0:besthit_min=76.0:besthit_std=0:besthit_sum=76.0:bitscore_avg=133.0:bitscore_max=133.0:bitscore_min=133.0:bitscore_std=0:bitscore_sum=133.0:capture_class_counter=c__Alphaproteobacteria--1||c__Clostridia--1:capture_domain_counter=d__Bacteria--2:capture_family_counter=f__Lachnospiraceae--1||f__Magnetospirillaceae--1:capture_genus_counter=g__COE1--1||g__Telmatospirillum--1:capture_order_counter=o__Lachnospirales--1||o__Rhodospirillales--1:capture_phylum_counter=p__Firmicutes_A--1||p__Proteobacteria--1:capture_species_counter=s__COE1 sp910588755--1||s__Telmatospirillum sp015654615--1:evalue_avg=1.98e-40:evalue_max=1.98e-40:evalue_min=1.98e-40:evalue_std=0:evalue_sum=1.98e-40:gapopen_avg=1.0:gapopen_max=1.0:gapopen_min=1.0:gapopen_std=0:gapopen_sum=1.0:gtdb_class_counter=:gtdb_domain_counter=:gtdb_family_counter=:gtdb_genus_counter=:gtdb_order_counter=:gtdb_phylum_counter=:gtdb_species_counter=:heptad_counter=MCP-36H--2:lbd_counter=:length_avg=100.0:length_max=100.0:length_min=100.0:length_std=0:length_sum=100.0:mismatch_avg=22.0:mismatch_max=22.0:mismatch_min=22.0:mismatch_std=0:mismatch_sum=22.0:name=N642918:qcovhsp_avg=99.0:qcovhsp_max=99.0:qcovhsp_min=99.0:qcovhsp_std=0:qcovhsp_sum=99.0:qend_avg=99.0:qend_max=99.0:qend_min=99.0:qend_std=0:qend_sum=99.0:qstart_avg=2.0:qstart_max=2.0:qstart_min=2.0:qstart_std=0:qstart_sum=2.0:ref_name_counter=GB_GCA_002482765.1_protein.faa_DLGP01000074.1_9@PF00015_full_PFAM.437.619--1:scovhsp_avg=54.9:scovhsp_max=54.9:scovhsp_min=54.9:scovhsp_std=0:scovhsp_sum=54.9:send_avg=164.0:send_max=164.0:send_min=164.0:send_std=0:send_sum=164.0:sstart_avg=65.0:sstart_max=65.0:sstart_min=65.0:sstart_std=0:sstart_sum=65.0])0.924:0.028298[&&NHX:Sample_counter=rhizpot3--1||rhiztom1--3||rhiztom2--6||rhiztom3--4:Type_counter=capture--14:besthit_avg=74.86:besthit_max=84.4:besthit_min=69.2:besthit_std=5.5658083170571215:besthit_sum=748.6:bitscore_avg=166.3:bitscore_max=186.0:bitscore_min=133.0:bitscore_std=19.48247075364587:bitscore_sum=1663.0:capture_class_counter=c__Actinomycetia--2||c__Alphaproteobacteria--5||c__Clostridia--1||c__Desulfuromonadia--1||c__Gammaproteobacteria--5:capture_domain_counter=d__Bacteria--14:capture_family_counter=f__Beijerinckiaceae--1||f__Burkholderiaceae--4||f__Caulobacteraceae--2||f__Lachnospiraceae--1||f__Magnetospirillaceae--1||f__Micromonosporaceae--2||f__Rhizobiaceae--1||f__SZUA-540--1||f__Sedimenticolaceae--1:capture_genus_counter=g__Actinoplanes--2||g__CAHJWH01--2||g__COE1--1||g__Castellaniella--1||g__Massilia--3||g__Neorhizobium--1||g__QGON01--1||g__SZUA-540--1||g__Salinarimonas--1||g__Telmatospirillum--1:capture_order_counter=o__Burkholderiales--4||o__Caulobacterales--2||o__Chromatiales--1||o__Desulfuromonadales--1||o__Lachnospirales--1||o__Mycobacteriales--2||o__Rhizobiales--2||o__Rhodospirillales--1:capture_phylum_counter=p__Actinobacteriota--2||p__Desulfobacterota--1||p__Firmicutes_A--1||p__Proteobacteria--10:capture_species_counter=s__Actinoplanes octamycinicus--2||s__CAHJWH01 sp009765965--2||s__COE1 sp910588755--1||s__Castellaniella caeni--1||s__Massilia sp018119405--3||s__Neorhizobium cellulosilyticum--1||s__QGON01 sp016756855--1||s__SZUA-540 sp003250235--1||s__Salinarimonas sp003567055--1||s__Telmatospirillum sp015654615--1:evalue_avg=2.475000000545541e-41:evalue_max=1.98e-40:evalue_min=1.11e-60:evalue_std=6.283012812098948e-41:evalue_sum=2.475000000545541e-40:gapopen_avg=0.1:gapopen_max=1.0:gapopen_min=0.0:gapopen_std=0.31622776601683794:gapopen_sum=1.0:gtdb_class_counter=:gtdb_domain_counter=:gtdb_family_counter=:gtdb_genus_counter=:gtdb_order_counter=:gtdb_phylum_counter=:gtdb_species_counter=:heptad_counter=MCP-36H--14:lbd_counter=:length_avg=133.8:length_max=156.0:length_min=100.0:length_std=21.222629431811697:length_sum=1338.0:mismatch_avg=34.1:mismatch_max=45.0:mismatch_min=17.0:mismatch_std=11.26893468296311:mismatch_sum=341.0:name=N642919:qcovhsp_avg=99.20000000000002:qcovhsp_max=100.0:qcovhsp_min=97.4:qcovhsp_std=0.8259674462242573:qcovhsp_sum=992.0000000000001:qend_avg=134.6:qend_max=157.0:qend_min=99.0:qend_std=21.848976584219635:qend_sum=1346.0:qstart_avg=2.0:qstart_max=5.0:qstart_min=1.0:qstart_std=1.1547005383792515:qstart_sum=20.0:ref_name_counter=GB_GCA_002482765.1_protein.faa_DLGP01000042.1_13@PF00015_full_PFAM.599.789--9||GB_GCA_002482765.1_protein.faa_DLGP01000074.1_9@PF00015_full_PFAM.437.619--1:scovhsp_avg=70.65:scovhsp_max=82.1:scovhsp_min=54.9:scovhsp_std=10.777162067178084:scovhsp_sum=706.5000000000001:send_avg=155.1:send_max=165.0:send_min=118.0:send_std=18.290556154596405:send_sum=1551.0:sstart_avg=22.3:sstart_max=65.0:sstart_min=10.0:sstart_std=19.113985571942983:sstart_sum=223.0],(97004d4f-8a96-4205-a57e-7398917337c9_5@MCPsignal.104.217:0.0301639[&&NHX:Sample=rhiztom3:Type=capture:besthit=84.1:bitscore=162.0:capture_class=c__Desulfuromonadia:capture_domain=d__Bacteria:capture_family=f__Syntrophotaleaceae:capture_genus=g__Syntrophotalea:capture_order=o__Desulfuromonadales:capture_phylum=p__Desulfobacterota:capture_species=s__Syntrophotalea sp002452265:evalue=1.44e-51:gapopen=0.0:heptad=MCP-36H:length=113.0:mismatch=18.0:qcovhsp=100.0:qend=113.0:qstart=1.0:ref_name=GB_GCA_002796975.1_protein.faa_PEKV01000008.1_32@PF00015_full_PFAM.564.746:scovhsp=62.1:send=118.0:sstart=6.0],(((42561cfc-2458-47cf-9701-edc131ff3734_5@MCPsignal.69.192:0.0280276[&&NHX:Sample=rhiztom3:Type=capture:besthit=77.5:bitscore=161.0:capture_class=c__Gammaproteobacteria:capture_domain=d__Bacteria:capture_family=f__Burkholderiaceae:capture_genus=g__CAIZPE01:capture_order=o__Burkholderiales:capture_phylum=p__Proteobacteria:capture_species=s__CAIZPE01 sp016710525:evalue=3.15e-51:gapopen=0.0:heptad=MCP-36H:length=120.0:mismatch=27.0:qcovhsp=97.6:qend=123.0:qstart=4.0:ref_name=GB_GCA_002482765.1_protein.faa_DLGP01000066.1_25@PF00015_full_PFAM.542.725:scovhsp=65.6:send=151.0:sstart=32.0],824e7907-2740-4a08-8ea4-03470a4b6765_5@MCPsignal.70.220:5e-09[&&NHX:Sample=rhiztom3:Type=capture:besthit=62.1:bitscore=145.0:capture_class=c__Phycisphaerae:capture_domain=d__Bacteria:capture_family=f__Anaerohalosphaeraceae:capture_genus=g__JAFGGE01:capture_order=o__Sedimentisphaerales:capture_phylum=p__Planctomycetota:capture_species=s__JAFGGE01 sp016930745:evalue=3.82e-44:gapopen=0.0:heptad=MCP-36H:length=145.0:mismatch=55.0:qcovhsp=96.7:qend=146.0:qstart=2.0:ref_name=GB_GCA_018336035.1_protein.faa_JAGXRD010000123.1_157@PF00015_full_PFAM.358.562:scovhsp=71.1:send=155.0:sstart=11.0])0:5e-09[&&NHX:Sample_counter=rhiztom3--2:Type_counter=capture--2:besthit_avg=69.8:besthit_max=77.5:besthit_min=62.1:besthit_std=10.889444430272832:besthit_sum=139.6:bitscore_avg=153.0:bitscore_max=161.0:bitscore_min=145.0:bitscore_std=11.313708498984761:bitscore_sum=306.0:capture_class_counter=c__Gammaproteobacteria--1||c__Phycisphaerae--1:capture_domain_counter=d__Bacteria--2:capture_family_counter=f__Anaerohalosphaeraceae--1||f__Burkholderiaceae--1:capture_genus_counter=g__CAIZPE01--1||g__JAFGGE01--1:capture_order_counter=o__Burkholderiales--1||o__Sedimentisphaerales--1:capture_phylum_counter=p__Planctomycetota--1||p__Proteobacteria--1:capture_species_counter=s__CAIZPE01 sp016710525--1||s__JAFGGE01 sp016930745--1:evalue_avg=1.9100001575000001e-44:evalue_max=3.82e-44:evalue_min=3.15e-51:evalue_std=2.701147681393976e-44:evalue_sum=3.8200003150000003e-44:gapopen_avg=0.0:gapopen_max=0.0:gapopen_min=0.0:gapopen_std=0.0:gapopen_sum=0.0:gtdb_class_counter=:gtdb_domain_counter=:gtdb_family_counter=:gtdb_genus_counter=:gtdb_order_counter=:gtdb_phylum_counter=:gtdb_species_counter=:heptad_counter=MCP-36H--2:lbd_counter=:length_avg=132.5:length_max=145.0:length_min=120.0:length_std=17.67766952966369:length_sum=265.0:mismatch_avg=41.0:mismatch_max=55.0:mismatch_min=27.0:mismatch_std=19.79898987322333:mismatch_sum=82.0:name=N642923:qcovhsp_avg=97.15:qcovhsp_max=97.6:qcovhsp_min=96.7:qcovhsp_std=0.6363961030678867:qcovhsp_sum=194.3:qend_avg=134.5:qend_max=146.0:qend_min=123.0:qend_std=16.263455967290593:qend_sum=269.0:qstart_avg=3.0:qstart_max=4.0:qstart_min=2.0:qstart_std=1.4142135623730951:qstart_sum=6.0:ref_name_counter=GB_GCA_002482765.1_protein.faa_DLGP01000066.1_25@PF00015_full_PFAM.542.725--1||GB_GCA_018336035.1_protein.faa_JAGXRD010000123.1_157@PF00015_full_PFAM.358.562--1:scovhsp_avg=68.35:scovhsp_max=71.1:scovhsp_min=65.6:scovhsp_std=3.8890872965260113:scovhsp_sum=136.7:send_avg=153.0:send_max=155.0:send_min=151.0:send_std=2.8284271247461903:send_sum=306.0:sstart_avg=21.5:sstart_max=32.0:sstart_min=11.0:sstart_std=14.849242404917497:sstart_sum=43.0],(967e44f7-dfa1-4fa8-8815-d26ee0f3de6a_3@MCPsignal.2.125:0.0697738[&&NHX:Sample=rhiztom3:Type=capture:besthit=78.2:bitscore=158.0:capture_class=c__Desulfobulbia:capture_domain=d__Bacteria:capture_family=f__Desulfurivibrionaceae:capture_genus=g__UBA5123:capture_order=o__Desulfobulbales:capture_phylum=p__Desulfobacterota:capture_species=s__UBA5123 sp002414225:evalue=7.31e-50:gapopen=1.0:heptad=MCP-36H:length=119.0:mismatch=25.0:qcovhsp=95.9:qend=119.0:qstart=2.0:ref_name=GB_GCA_002482765.1_protein.faa_DLGP01000066.1_25@PF00015_full_PFAM.542.725:scovhsp=65.0:send=154.0:sstart=36.0],03632529-c69d-49ec-957e-a758ed477fd9_4@MCPsignal.373.498:0.0260925[&&NHX:Sample=rhiztom3:Type=capture:besthit=78.2:bitscore=157.0:capture_class=c__Phycisphaerae:capture_domain=d__Bacteria:capture_family=f__Anaerohalosphaeraceae:capture_genus=g__JAFGGE01:capture_order=o__Sedimentisphaerales:capture_phylum=p__Planctomycetota:capture_species=s__JAFGGE01 sp016930745:evalue=1.39e-49:gapopen=1.0:heptad=MCP-36H:length=124.0:mismatch=26.0:qcovhsp=99.2:qend=125.0:qstart=2.0:ref_name=GB_GCA_002482765.1_protein.faa_DLGP01000042.1_13@PF00015_full_PFAM.599.789:scovhsp=64.7:send=134.0:sstart=12.0])0:5e-09[&&NHX:Sample_counter=rhiztom3--2:Type_counter=capture--2:besthit_avg=78.2:besthit_max=78.2:besthit_min=78.2:besthit_std=0.0:besthit_sum=156.4:bitscore_avg=157.5:bitscore_max=158.0:bitscore_min=157.0:bitscore_std=0.7071067811865476:bitscore_sum=315.0:capture_class_counter=c__Desulfobulbia--1||c__Phycisphaerae--1:capture_domain_counter=d__Bacteria--2:capture_family_counter=f__Anaerohalosphaeraceae--1||f__Desulfurivibrionaceae--1:capture_genus_counter=g__JAFGGE01--1||g__UBA5123--1:capture_order_counter=o__Desulfobulbales--1||o__Sedimentisphaerales--1:capture_phylum_counter=p__Desulfobacterota--1||p__Planctomycetota--1:capture_species_counter=s__JAFGGE01 sp016930745--1||s__UBA5123 sp002414225--1:evalue_avg=1.0604999999999998e-49:evalue_max=1.39e-49:evalue_min=7.31e-50:evalue_std=4.659833688019348e-50:evalue_sum=2.1209999999999997e-49:gapopen_avg=1.0:gapopen_max=1.0:gapopen_min=1.0:gapopen_std=0.0:gapopen_sum=2.0:gtdb_class_counter=:gtdb_domain_counter=:gtdb_family_counter=:gtdb_genus_counter=:gtdb_order_counter=:gtdb_phylum_counter=:gtdb_species_counter=:heptad_counter=MCP-36H--2:lbd_counter=:length_avg=121.5:length_max=124.0:length_min=119.0:length_std=3.5355339059327378:length_sum=243.0:mismatch_avg=25.5:mismatch_max=26.0:mismatch_min=25.0:mismatch_std=0.7071067811865476:mismatch_sum=51.0:name=N642926:qcovhsp_avg=97.55000000000001:qcovhsp_max=99.2:qcovhsp_min=95.9:qcovhsp_std=2.333452377915605:qcovhsp_sum=195.10000000000002:qend_avg=122.0:qend_max=125.0:qend_min=119.0:qend_std=4.242640687119285:qend_sum=244.0:qstart_avg=2.0:qstart_max=2.0:qstart_min=2.0:qstart_std=0.0:qstart_sum=4.0:ref_name_counter=GB_GCA_002482765.1_protein.faa_DLGP01000042.1_13@PF00015_full_PFAM.599.789--1||GB_GCA_002482765.1_protein.faa_DLGP01000066.1_25@PF00015_full_PFAM.542.725--1:scovhsp_avg=64.85:scovhsp_max=65.0:scovhsp_min=64.7:scovhsp_std=0.21213203435596226:scovhsp_sum=129.7:send_avg=144.0:send_max=154.0:send_min=134.0:send_std=14.142135623730951:send_sum=288.0:sstart_avg=24.0:sstart_max=36.0:sstart_min=12.0:sstart_std=16.97056274847714:sstart_sum=48.0])0.965:0.020266[&&NHX:Sample_counter=rhiztom3--4:Type_counter=capture--4:besthit_avg=74.0:besthit_max=78.2:besthit_min=62.1:besthit_std=7.940193112680992:besthit_sum=296.0:bitscore_avg=155.25:bitscore_max=161.0:bitscore_min=145.0:bitscore_std=7.041543391425869:bitscore_sum=621.0:capture_class_counter=c__Desulfobulbia--1||c__Gammaproteobacteria--1||c__Phycisphaerae--2:capture_domain_counter=d__Bacteria--4:capture_family_counter=f__Anaerohalosphaeraceae--2||f__Burkholderiaceae--1||f__Desulfurivibrionaceae--1:capture_genus_counter=g__CAIZPE01--1||g__JAFGGE01--2||g__UBA5123--1:capture_order_counter=o__Burkholderiales--1||o__Desulfobulbales--1||o__Sedimentisphaerales--2:capture_phylum_counter=p__Desulfobacterota--1||p__Planctomycetota--2||p__Proteobacteria--1:capture_species_counter=s__CAIZPE01 sp016710525--1||s__JAFGGE01 sp016930745--2||s__UBA5123 sp002414225--1:evalue_avg=9.5500538125e-45:evalue_max=3.82e-44:evalue_min=3.15e-51:evalue_std=1.9099964125080543e-44:evalue_sum=3.820021525e-44:gapopen_avg=0.5:gapopen_max=1.0:gapopen_min=0.0:gapopen_std=0.5773502691896257:gapopen_sum=2.0:gtdb_class_counter=:gtdb_domain_counter=:gtdb_family_counter=:gtdb_genus_counter=:gtdb_order_counter=:gtdb_phylum_counter=:gtdb_species_counter=:heptad_counter=MCP-36H--4:lbd_counter=:length_avg=127.0:length_max=145.0:length_min=119.0:length_std=12.192894105447921:length_sum=508.0:mismatch_avg=33.25:mismatch_max=55.0:mismatch_min=25.0:mismatch_std=14.522970311429637:mismatch_sum=133.0:name=N642927:qcovhsp_avg=97.35:qcovhsp_max=99.2:qcovhsp_min=95.9:qcovhsp_std=1.4153915830374748:qcovhsp_sum=389.4:qend_avg=128.25:qend_max=146.0:qend_min=119.0:qend_std=12.093386622447824:qend_sum=513.0:qstart_avg=2.5:qstart_max=4.0:qstart_min=2.0:qstart_std=1.0:qstart_sum=10.0:ref_name_counter=GB_GCA_002482765.1_protein.faa_DLGP01000042.1_13@PF00015_full_PFAM.599.789--1||GB_GCA_002482765.1_protein.faa_DLGP01000066.1_25@PF00015_full_PFAM.542.725--2||GB_GCA_018336035.1_protein.faa_JAGXRD010000123.1_157@PF00015_full_PFAM.358.562--1:scovhsp_avg=66.6:scovhsp_max=71.1:scovhsp_min=64.7:scovhsp_std=3.023243291566192:scovhsp_sum=266.4:send_avg=148.5:send_max=155.0:send_min=134.0:send_std=9.814954576223638:send_sum=594.0:sstart_avg=22.75:sstart_max=36.0:sstart_min=11.0:sstart_std=13.098982148752373:sstart_sum=91.0],e2a69fb9-d58e-4261-b9ea-ba0d925aedf8_4@MCPsignal.58.215:5e-09[&&NHX:Sample=rhiztom3:Type=capture:besthit=87.2:bitscore=139.0:capture_class=c__Gammaproteobacteria:capture_domain=d__Bacteria:capture_family=f__Burkholderiaceae:capture_genus=g__CAIZPE01:capture_order=o__Burkholderiales:capture_phylum=p__Proteobacteria:capture_species=s__CAIZPE01 sp016710525:evalue=1.19e-41:gapopen=0.0:heptad=MCP-36H:length=156.0:mismatch=20.0:qcovhsp=99.4:qend=157.0:qstart=2.0:ref_name=GB_GCA_018336035.1_protein.faa_JAGXRD010000080.1_36@PF00015_full_PFAM.583.772:scovhsp=82.5:send=167.0:sstart=12.0])0.853:0.0147738[&&NHX:Sample_counter=rhiztom3--5:Type_counter=capture--5:besthit_avg=76.64:besthit_max=87.2:besthit_min=62.1:besthit_std=9.062725859254488:besthit_sum=383.2:bitscore_avg=152.0:bitscore_max=161.0:bitscore_min=139.0:bitscore_std=9.486832980505138:bitscore_sum=760.0:capture_class_counter=c__Desulfobulbia--1||c__Gammaproteobacteria--2||c__Phycisphaerae--2:capture_domain_counter=d__Bacteria--5:capture_family_counter=f__Anaerohalosphaeraceae--2||f__Burkholderiaceae--2||f__Desulfurivibrionaceae--1:capture_genus_counter=g__CAIZPE01--2||g__JAFGGE01--2||g__UBA5123--1:capture_order_counter=o__Burkholderiales--2||o__Desulfobulbales--1||o__Sedimentisphaerales--2:capture_phylum_counter=p__Desulfobacterota--1||p__Planctomycetota--2||p__Proteobacteria--2:capture_species_counter=s__CAIZPE01 sp016710525--2||s__JAFGGE01 sp016930745--2||s__UBA5123 sp002414225--1:evalue_avg=2.38764004305e-42:evalue_max=1.19e-41:evalue_min=3.15e-51:evalue_std=5.3175965991254216e-42:evalue_sum=1.193820021525e-41:gapopen_avg=0.4:gapopen_max=1.0:gapopen_min=0.0:gapopen_std=0.5477225575051662:gapopen_sum=2.0:gtdb_class_counter=:gtdb_domain_counter=:gtdb_family_counter=:gtdb_genus_counter=:gtdb_order_counter=:gtdb_phylum_counter=:gtdb_species_counter=:heptad_counter=MCP-36H--5:lbd_counter=:length_avg=132.8:length_max=156.0:length_min=119.0:length_std=16.724233913695418:length_sum=664.0:mismatch_avg=30.6:mismatch_max=55.0:mismatch_min=20.0:mismatch_std=13.903237033151667:mismatch_sum=153.0:name=N642929:qcovhsp_avg=97.76:qcovhsp_max=99.4:qcovhsp_min=95.9:qcovhsp_std=1.5306861206661542:qcovhsp_sum=488.8:qend_avg=134.0:qend_max=157.0:qend_min=119.0:qend_std=16.583123951777:qend_sum=670.0:qstart_avg=2.4:qstart_max=4.0:qstart_min=2.0:qstart_std=0.8944271909999159:qstart_sum=12.0:ref_name_counter=GB_GCA_002482765.1_protein.faa_DLGP01000042.1_13@PF00015_full_PFAM.599.789--1||GB_GCA_002482765.1_protein.faa_DLGP01000066.1_25@PF00015_full_PFAM.542.725--2||GB_GCA_018336035.1_protein.faa_JAGXRD010000080.1_36@PF00015_full_PFAM.583.772--1||GB_GCA_018336035.1_protein.faa_JAGXRD010000123.1_157@PF00015_full_PFAM.358.562--1:scovhsp_avg=69.78:scovhsp_max=82.5:scovhsp_min=64.7:scovhsp_std=7.577400609707791:scovhsp_sum=348.9:send_avg=152.2:send_max=167.0:send_min=134.0:send_std=11.861703081766969:send_sum=761.0:sstart_avg=20.6:sstart_max=36.0:sstart_min=11.0:sstart_std=12.320714265009151:sstart_sum=103.0])0.943:0.0336152[&&NHX:Sample_counter=rhiztom3--6:Type_counter=capture--6:besthit_avg=77.88333333333334:besthit_max=87.2:besthit_min=62.1:besthit_std=8.65919549765835:besthit_sum=467.3:bitscore_avg=153.66666666666666:bitscore_max=162.0:bitscore_min=139.0:bitscore_std=9.41629792788369:bitscore_sum=922.0:capture_class_counter=c__Desulfobulbia--1||c__Desulfuromonadia--1||c__Gammaproteobacteria--2||c__Phycisphaerae--2:capture_domain_counter=d__Bacteria--6:capture_family_counter=f__Anaerohalosphaeraceae--2||f__Burkholderiaceae--2||f__Desulfurivibrionaceae--1||f__Syntrophotaleaceae--1:capture_genus_counter=g__CAIZPE01--2||g__JAFGGE01--2||g__Syntrophotalea--1||g__UBA5123--1:capture_order_counter=o__Burkholderiales--2||o__Desulfobulbales--1||o__Desulfuromonadales--1||o__Sedimentisphaerales--2:capture_phylum_counter=p__Desulfobacterota--2||p__Planctomycetota--2||p__Proteobacteria--2:capture_species_counter=s__CAIZPE01 sp016710525--2||s__JAFGGE01 sp016930745--2||s__Syntrophotalea sp002452265--1||s__UBA5123 sp002414225--1:evalue_avg=1.989700036115e-42:evalue_max=1.19e-41:evalue_min=1.44e-51:evalue_std=4.8550596667333316e-42:evalue_sum=1.193820021669e-41:gapopen_avg=0.3333333333333333:gapopen_max=1.0:gapopen_min=0.0:gapopen_std=0.5163977794943223:gapopen_sum=2.0:gtdb_class_counter=:gtdb_domain_counter=:gtdb_family_counter=:gtdb_genus_counter=:gtdb_order_counter=:gtdb_phylum_counter=:gtdb_species_counter=:heptad_counter=MCP-36H--6:lbd_counter=:length_avg=129.5:length_max=156.0:length_min=113.0:length_std=17.002940922087568:length_sum=777.0:mismatch_avg=28.5:mismatch_max=55.0:mismatch_min=18.0:mismatch_std=13.457340004622013:mismatch_sum=171.0:name=N642930:qcovhsp_avg=98.13333333333334:qcovhsp_max=100.0:qcovhsp_min=95.9:qcovhsp_std=1.6464102364437196:qcovhsp_sum=588.8000000000001:qend_avg=130.5:qend_max=157.0:qend_min=113.0:qend_std=17.131841699011815:qend_sum=783.0:qstart_avg=2.1666666666666665:qstart_max=4.0:qstart_min=1.0:qstart_std=0.983192080250175:qstart_sum=13.0:ref_name_counter=GB_GCA_002482765.1_protein.faa_DLGP01000042.1_13@PF00015_full_PFAM.599.789--1||GB_GCA_002482765.1_protein.faa_DLGP01000066.1_25@PF00015_full_PFAM.542.725--2||GB_GCA_002796975.1_protein.faa_PEKV01000008.1_32@PF00015_full_PFAM.564.746--1||GB_GCA_018336035.1_protein.faa_JAGXRD010000080.1_36@PF00015_full_PFAM.583.772--1||GB_GCA_018336035.1_protein.faa_JAGXRD010000123.1_157@PF00015_full_PFAM.358.562--1:scovhsp_avg=68.49999999999999:scovhsp_max=82.5:scovhsp_min=62.1:scovhsp_std=7.467529712026595:scovhsp_sum=410.99999999999994:send_avg=146.5:send_max=167.0:send_min=118.0:send_std=17.53567791675018:send_sum=879.0:sstart_avg=18.166666666666668:sstart_max=36.0:sstart_min=6.0:sstart_std=12.528633870724558:sstart_sum=109.0])0.902:0.037651[&&NHX:Sample_counter=rhizpot3--1||rhiztom1--3||rhiztom2--6||rhiztom3--10:Type_counter=capture--20:besthit_avg=75.99375:besthit_max=87.2:besthit_min=62.1:besthit_std=6.7724410911674475:besthit_sum=1215.9:bitscore_avg=161.5625:bitscore_max=186.0:bitscore_min=133.0:bitscore_std=17.239368704605553:bitscore_sum=2585.0:capture_class_counter=c__Actinomycetia--2||c__Alphaproteobacteria--5||c__Clostridia--1||c__Desulfobulbia--1||c__Desulfuromonadia--2||c__Gammaproteobacteria--7||c__Phycisphaerae--2:capture_domain_counter=d__Bacteria--20:capture_family_counter=f__Anaerohalosphaeraceae--2||f__Beijerinckiaceae--1||f__Burkholderiaceae--6||f__Caulobacteraceae--2||f__Desulfurivibrionaceae--1||f__Lachnospiraceae--1||f__Magnetospirillaceae--1||f__Micromonosporaceae--2||f__Rhizobiaceae--1||f__SZUA-540--1||f__Sedimenticolaceae--1||f__Syntrophotaleaceae--1:capture_genus_counter=g__Actinoplanes--2||g__CAHJWH01--2||g__CAIZPE01--2||g__COE1--1||g__Castellaniella--1||g__JAFGGE01--2||g__Massilia--3||g__Neorhizobium--1||g__QGON01--1||g__SZUA-540--1||g__Salinarimonas--1||g__Syntrophotalea--1||g__Telmatospirillum--1||g__UBA5123--1:capture_order_counter=o__Burkholderiales--6||o__Caulobacterales--2||o__Chromatiales--1||o__Desulfobulbales--1||o__Desulfuromonadales--2||o__Lachnospirales--1||o__Mycobacteriales--2||o__Rhizobiales--2||o__Rhodospirillales--1||o__Sedimentisphaerales--2:capture_phylum_counter=p__Actinobacteriota--2||p__Desulfobacterota--3||p__Firmicutes_A--1||p__Planctomycetota--2||p__Proteobacteria--12:capture_species_counter=s__Actinoplanes octamycinicus--2||s__CAHJWH01 sp009765965--2||s__CAIZPE01 sp016710525--2||s__COE1 sp910588755--1||s__Castellaniella caeni--1||s__JAFGGE01 sp016930745--2||s__Massilia sp018119405--3||s__Neorhizobium cellulosilyticum--1||s__QGON01 sp016756855--1||s__SZUA-540 sp003250235--1||s__Salinarimonas sp003567055--1||s__Syntrophotalea sp002452265--1||s__Telmatospirillum sp015654615--1||s__UBA5123 sp002414225--1:evalue_avg=1.6214887516952755e-41:evalue_max=1.98e-40:evalue_min=1.11e-60:evalue_std=5.005936490757157e-41:evalue_sum=2.594382002712441e-40:gapopen_avg=0.1875:gapopen_max=1.0:gapopen_min=0.0:gapopen_std=0.4031128874149275:gapopen_sum=3.0:gtdb_class_counter=:gtdb_domain_counter=:gtdb_family_counter=:gtdb_genus_counter=:gtdb_order_counter=:gtdb_phylum_counter=:gtdb_species_counter=:heptad_counter=MCP-36H--20:lbd_counter=:length_avg=132.1875:length_max=156.0:length_min=100.0:length_std=19.267308236146185:length_sum=2115.0:mismatch_avg=32.0:mismatch_max=55.0:mismatch_min=17.0:mismatch_std=12.016655108639842:mismatch_sum=512.0:name=N642931:qcovhsp_avg=98.8:qcovhsp_max=100.0:qcovhsp_min=95.9:qcovhsp_std=1.2638565319423452:qcovhsp_sum=1580.8:qend_avg=133.0625:qend_max=157.0:qend_min=99.0:qend_std=19.70945204717777:qend_sum=2129.0:qstart_avg=2.0625:qstart_max=5.0:qstart_min=1.0:qstart_std=1.0626225419530053:qstart_sum=33.0:ref_name_counter=GB_GCA_002482765.1_protein.faa_DLGP01000042.1_13@PF00015_full_PFAM.599.789--10||GB_GCA_002482765.1_protein.faa_DLGP01000066.1_25@PF00015_full_PFAM.542.725--2||GB_GCA_002482765.1_protein.faa_DLGP01000074.1_9@PF00015_full_PFAM.437.619--1||GB_GCA_002796975.1_protein.faa_PEKV01000008.1_32@PF00015_full_PFAM.564.746--1||GB_GCA_018336035.1_protein.faa_JAGXRD010000080.1_36@PF00015_full_PFAM.583.772--1||GB_GCA_018336035.1_protein.faa_JAGXRD010000123.1_157@PF00015_full_PFAM.358.562--1:scovhsp_avg=69.84375:scovhsp_max=82.5:scovhsp_min=54.9:scovhsp_std=9.456847166647735:scovhsp_sum=1117.5:send_avg=151.875:send_max=167.0:send_min=118.0:send_std=17.936461932796743:send_sum=2430.0:sstart_avg=20.75:sstart_max=65.0:sstart_min=6.0:sstart_std=16.607227342335023:sstart_sum=332.0],(6f7c9396-a0ff-4bae-aa0f-56acd28e112e_3@MCPsignal.1005.1160:0.207631[&&NHX:Sample=rhizpot3:Type=capture:besthit=76.1:bitscore=201.0:capture_class=c__Desulfobulbia:capture_domain=d__Bacteria:capture_family=f__Desulfobulbaceae:capture_genus=g__DRKI01:capture_order=o__Desulfobulbales:capture_phylum=p__Desulfobacterota:capture_species=s__DRKI01 sp015484845:evalue=2.9e-66:gapopen=0.0:heptad=MCP-36H:length=155.0:mismatch=37.0:qcovhsp=100.0:qend=155.0:qstart=1.0:ref_name=GB_GCA_002482765.1_protein.faa_DLGP01000086.1_28@PF00015_full_PFAM.590.778:scovhsp=82.4:send=167.0:sstart=13.0],(GB_GCA_017991315.1_protein.faa_JAGOQS010000001.1_261@PF00015_full_PFAM.609.802:0.0685205[&&NHX:Type=GTDB:gtdb_class=c__Alphaproteobacteria:gtdb_domain=d__Bacteria:gtdb_family=f__Ferrovibrionaceae:gtdb_genus=g__Ferrovibrio:gtdb_order=o__Ferrovibrionales:gtdb_phylum=p__Proteobacteria:gtdb_species=s__Ferrovibrio sp017991315:heptad=MCP-36H:species=d__Bacteria_p__Proteobacteria_c__Alphaproteobacteria_o__Ferrovibrionales_f__Ferrovibrionaceae_g__Ferrovibrio_s__Ferrovibrio sp017991315],(GB_GCA_002482765.1_protein.faa_DLGP01000042.1_13@PF00015_full_PFAM.599.789:0.0294435[&&NHX:Type=GTDB:gtdb_class=c__Alphaproteobacteria:gtdb_domain=d__Bacteria:gtdb_family=f__Ferrovibrionaceae:gtdb_genus=g__Ferrovibrio:gtdb_order=o__Ferrovibrionales:gtdb_phylum=p__Proteobacteria:gtdb_species=s__Ferrovibrio sp002482765:heptad=MCP-36H:species=d__Bacteria_p__Proteobacteria_c__Alphaproteobacteria_o__Ferrovibrionales_f__Ferrovibrionaceae_g__Ferrovibrio_s__Ferrovibrio sp002482765],GB_GCA_002482765.1_protein.faa_DLGP01000086.1_28@PF00015_full_PFAM.590.778:0.130832[&&NHX:Type=GTDB:gtdb_class=c__Alphaproteobacteria:gtdb_domain=d__Bacteria:gtdb_family=f__Ferrovibrionaceae:gtdb_genus=g__Ferrovibrio:gtdb_order=o__Ferrovibrionales:gtdb_phylum=p__Proteobacteria:gtdb_species=s__Ferrovibrio sp002482765:heptad=MCP-36H:species=d__Bacteria_p__Proteobacteria_c__Alphaproteobacteria_o__Ferrovibrionales_f__Ferrovibrionaceae_g__Ferrovibrio_s__Ferrovibrio sp002482765])0.901:0.029835[&&NHX:Sample_counter=:Type_counter=GTDB--2:capture_class_counter=:capture_domain_counter=:capture_family_counter=:capture_genus_counter=:capture_order_counter=:capture_phylum_counter=:capture_species_counter=:evoltype=D:gtdb_class_counter=c__Alphaproteobacteria--2:gtdb_domain_counter=d__Bacteria--2:gtdb_family_counter=f__Ferrovibrionaceae--2:gtdb_genus_counter=g__Ferrovibrio--2:gtdb_order_counter=o__Ferrovibrionales--2:gtdb_phylum_counter=p__Proteobacteria--2:gtdb_species_counter=s__Ferrovibrio sp002482765--2:heptad_counter=MCP-36H--2:lbd_counter=:lca=d__Bacteria:lca_tree=s__Ferrovibrio sp002482765:name=N642936:ref_name_counter=])0.889:0.0329659[&&NHX:Sample_counter=:Type_counter=GTDB--3:capture_class_counter=:capture_domain_counter=:capture_family_counter=:capture_genus_counter=:capture_order_counter=:capture_phylum_counter=:capture_species_counter=:evoltype=D:gtdb_class_counter=c__Alphaproteobacteria--3:gtdb_domain_counter=d__Bacteria--3:gtdb_family_counter=f__Ferrovibrionaceae--3:gtdb_genus_counter=g__Ferrovibrio--3:gtdb_order_counter=o__Ferrovibrionales--3:gtdb_phylum_counter=p__Proteobacteria--3:gtdb_species_counter=s__Ferrovibrio sp002482765--2||s__Ferrovibrio sp017991315--1:heptad_counter=MCP-36H--3:lbd_counter=:lca=d__Bacteria:lca_tree=g__Ferrovibrio:name=N642937:ref_name_counter=])0.826:0.0202825[&&NHX:Sample_counter=rhizpot3--1:Type_counter=GTDB--3||capture--1:besthit_avg=76.1:besthit_max=76.1:besthit_min=76.1:besthit_std=0:besthit_sum=76.1:bitscore_avg=201.0:bitscore_max=201.0:bitscore_min=201.0:bitscore_std=0:bitscore_sum=201.0:capture_class_counter=c__Desulfobulbia--1:capture_domain_counter=d__Bacteria--1:capture_family_counter=f__Desulfobulbaceae--1:capture_genus_counter=g__DRKI01--1:capture_order_counter=o__Desulfobulbales--1:capture_phylum_counter=p__Desulfobacterota--1:capture_species_counter=s__DRKI01 sp015484845--1:evalue_avg=2.9e-66:evalue_max=2.9e-66:evalue_min=2.9e-66:evalue_std=0:evalue_sum=2.9e-66:gapopen_avg=0.0:gapopen_max=0.0:gapopen_min=0.0:gapopen_std=0:gapopen_sum=0.0:gtdb_class_counter=c__Alphaproteobacteria--3:gtdb_domain_counter=d__Bacteria--3:gtdb_family_counter=f__Ferrovibrionaceae--3:gtdb_genus_counter=g__Ferrovibrio--3:gtdb_order_counter=o__Ferrovibrionales--3:gtdb_phylum_counter=p__Proteobacteria--3:gtdb_species_counter=s__Ferrovibrio sp002482765--2||s__Ferrovibrio sp017991315--1:heptad_counter=MCP-36H--4:lbd_counter=:lca_tree=g__Ferrovibrio:length_avg=155.0:length_max=155.0:length_min=155.0:length_std=0:length_sum=155.0:mismatch_avg=37.0:mismatch_max=37.0:mismatch_min=37.0:mismatch_std=0:mismatch_sum=37.0:name=N642938:qcovhsp_avg=100.0:qcovhsp_max=100.0:qcovhsp_min=100.0:qcovhsp_std=0:qcovhsp_sum=100.0:qend_avg=155.0:qend_max=155.0:qend_min=155.0:qend_std=0:qend_sum=155.0:qstart_avg=1.0:qstart_max=1.0:qstart_min=1.0:qstart_std=0:qstart_sum=1.0:ref_name_counter=GB_GCA_002482765.1_protein.faa_DLGP01000086.1_28@PF00015_full_PFAM.590.778--1:scovhsp_avg=82.4:scovhsp_max=82.4:scovhsp_min=82.4:scovhsp_std=0:scovhsp_sum=82.4:send_avg=167.0:send_max=167.0:send_min=167.0:send_std=0:send_sum=167.0:sstart_avg=13.0:sstart_max=13.0:sstart_min=13.0:sstart_std=0:sstart_sum=13.0])0.9:0.0455215[&&NHX:Sample_counter=rhizpot3--2||rhiztom1--3||rhiztom2--6||rhiztom3--10:Type_counter=GTDB--3||capture--21:besthit_avg=76.00000000000001:besthit_max=87.2:besthit_min=62.1:besthit_std=6.557438524302:besthit_sum=1292.0000000000002:bitscore_avg=163.88235294117646:bitscore_max=201.0:bitscore_min=133.0:bitscore_std=19.238250807119837:bitscore_sum=2786.0:capture_class_counter=c__Actinomycetia--2||c__Alphaproteobacteria--5||c__Clostridia--1||c__Desulfobulbia--2||c__Desulfuromonadia--2||c__Gammaproteobacteria--7||c__Phycisphaerae--2:capture_domain_counter=d__Bacteria--21:capture_family_counter=f__Anaerohalosphaeraceae--2||f__Beijerinckiaceae--1||f__Burkholderiaceae--6||f__Caulobacteraceae--2||f__Desulfobulbaceae--1||f__Desulfurivibrionaceae--1||f__Lachnospiraceae--1||f__Magnetospirillaceae--1||f__Micromonosporaceae--2||f__Rhizobiaceae--1||f__SZUA-540--1||f__Sedimenticolaceae--1||f__Syntrophotaleaceae--1:capture_genus_counter=g__Actinoplanes--2||g__CAHJWH01--2||g__CAIZPE01--2||g__COE1--1||g__Castellaniella--1||g__DRKI01--1||g__JAFGGE01--2||g__Massilia--3||g__Neorhizobium--1||g__QGON01--1||g__SZUA-540--1||g__Salinarimonas--1||g__Syntrophotalea--1||g__Telmatospirillum--1||g__UBA5123--1:capture_order_counter=o__Burkholderiales--6||o__Caulobacterales--2||o__Chromatiales--1||o__Desulfobulbales--2||o__Desulfuromonadales--2||o__Lachnospirales--1||o__Mycobacteriales--2||o__Rhizobiales--2||o__Rhodospirillales--1||o__Sedimentisphaerales--2:capture_phylum_counter=p__Actinobacteriota--2||p__Desulfobacterota--4||p__Firmicutes_A--1||p__Planctomycetota--2||p__Proteobacteria--12:capture_species_counter=s__Actinoplanes octamycinicus--2||s__CAHJWH01 sp009765965--2||s__CAIZPE01 sp016710525--2||s__COE1 sp910588755--1||s__Castellaniella caeni--1||s__DRKI01 sp015484845--1||s__JAFGGE01 sp016930745--2||s__Massilia sp018119405--3||s__Neorhizobium cellulosilyticum--1||s__QGON01 sp016756855--1||s__SZUA-540 sp003250235--1||s__Salinarimonas sp003567055--1||s__Syntrophotalea sp002452265--1||s__Telmatospirillum sp015654615--1||s__UBA5123 sp002414225--1:evalue_avg=1.5261070604190831e-41:evalue_max=1.98e-40:evalue_min=2.9e-66:evalue_std=4.862905302355034e-41:evalue_sum=2.5943820027124413e-40:gapopen_avg=0.17647058823529413:gapopen_max=1.0:gapopen_min=0.0:gapopen_std=0.39295262399668784:gapopen_sum=3.0:gtdb_class_counter=c__Alphaproteobacteria--3:gtdb_domain_counter=d__Bacteria--3:gtdb_family_counter=f__Ferrovibrionaceae--3:gtdb_genus_counter=g__Ferrovibrio--3:gtdb_order_counter=o__Ferrovibrionales--3:gtdb_phylum_counter=p__Proteobacteria--3:gtdb_species_counter=s__Ferrovibrio sp002482765--2||s__Ferrovibrio sp017991315--1:heptad_counter=MCP-36H--24:lbd_counter=:lca_tree=g__Ferrovibrio:length_avg=133.52941176470588:length_max=156.0:length_min=100.0:length_std=19.458666600832466:length_sum=2270.0:mismatch_avg=32.294117647058826:mismatch_max=55.0:mismatch_min=17.0:mismatch_std=11.69810190737344:mismatch_sum=549.0:name=N642939:qcovhsp_avg=98.87058823529412:qcovhsp_max=100.0:qcovhsp_min=95.9:qcovhsp_std=1.257857655839062:qcovhsp_sum=1680.8000000000002:qend_avg=134.35294117647058:qend_max=157.0:qend_min=99.0:qend_std=19.811427183795303:qend_sum=2284.0:qstart_avg=2.0:qstart_max=5.0:qstart_min=1.0:qstart_std=1.0606601717798212:qstart_sum=34.0:ref_name_counter=GB_GCA_002482765.1_protein.faa_DLGP01000042.1_13@PF00015_full_PFAM.599.789--10||GB_GCA_002482765.1_protein.faa_DLGP01000066.1_25@PF00015_full_PFAM.542.725--2||GB_GCA_002482765.1_protein.faa_DLGP01000074.1_9@PF00015_full_PFAM.437.619--1||GB_GCA_002482765.1_protein.faa_DLGP01000086.1_28@PF00015_full_PFAM.590.778--1||GB_GCA_002796975.1_protein.faa_PEKV01000008.1_32@PF00015_full_PFAM.564.746--1||GB_GCA_018336035.1_protein.faa_JAGXRD010000080.1_36@PF00015_full_PFAM.583.772--1||GB_GCA_018336035.1_protein.faa_JAGXRD010000123.1_157@PF00015_full_PFAM.358.562--1:scovhsp_avg=70.58235294117647:scovhsp_max=82.5:scovhsp_min=54.9:scovhsp_std=9.649691400125034:scovhsp_sum=1199.8999999999999:send_avg=152.76470588235293:send_max=167.0:send_min=118.0:send_std=17.750103562249663:send_sum=2597.0:sstart_avg=20.294117647058822:sstart_max=65.0:sstart_min=6.0:sstart_std=16.18936651741797:sstart_sum=345.0],(aa05582d-6d57-4595-8494-fb49ca24366a_2@MCPsignal.21.145:0.0485513[&&NHX:Sample=rhiztom3:Type=capture:besthit=81.8:bitscore=173.0:capture_class=c__Alphaproteobacteria:capture_domain=d__Bacteria:capture_family=f__Caulobacteraceae:capture_genus=g__Caulobacter:capture_order=o__Caulobacterales:capture_phylum=p__Proteobacteria:capture_species=s__Caulobacter sp001556515:evalue=1.74e-55:gapopen=0.0:heptad=MCP-36H:length=121.0:mismatch=22.0:qcovhsp=97.6:qend=124.0:qstart=4.0:ref_name=GB_GCA_018336035.1_protein.faa_JAGXRD010000123.1_157@PF00015_full_PFAM.358.562:scovhsp=59.3:send=166.0:sstart=46.0],993c1142-ea15-4c7b-b949-87e6d23a9a19_6@MCPsignal.89.177:0.210955[&&NHX:Sample=rhiztom3:Type=capture:capture_class=c__Alphaproteobacteria:capture_domain=d__Bacteria:capture_family=f__Rhizobiaceae:capture_genus=g__Aurantimonas:capture_order=o__Rhizobiales:capture_phylum=p__Proteobacteria:capture_species=s__Aurantimonas coralicida_A:heptad=MCP-36H])0.708:0.0406[&&NHX:Sample_counter=rhiztom3--2:Type_counter=capture--2:besthit_avg=81.8:besthit_max=81.8:besthit_min=81.8:besthit_std=0:besthit_sum=81.8:bitscore_avg=173.0:bitscore_max=173.0:bitscore_min=173.0:bitscore_std=0:bitscore_sum=173.0:capture_class_counter=c__Alphaproteobacteria--2:capture_domain_counter=d__Bacteria--2:capture_family_counter=f__Caulobacteraceae--1||f__Rhizobiaceae--1:capture_genus_counter=g__Aurantimonas--1||g__Caulobacter--1:capture_order_counter=o__Caulobacterales--1||o__Rhizobiales--1:capture_phylum_counter=p__Proteobacteria--2:capture_species_counter=s__Aurantimonas coralicida_A--1||s__Caulobacter sp001556515--1:evalue_avg=1.74e-55:evalue_max=1.74e-55:evalue_min=1.74e-55:evalue_std=0:evalue_sum=1.74e-55:gapopen_avg=0.0:gapopen_max=0.0:gapopen_min=0.0:gapopen_std=0:gapopen_sum=0.0:gtdb_class_counter=:gtdb_domain_counter=:gtdb_family_counter=:gtdb_genus_counter=:gtdb_order_counter=:gtdb_phylum_counter=:gtdb_species_counter=:heptad_counter=MCP-36H--2:lbd_counter=:length_avg=121.0:length_max=121.0:length_min=121.0:length_std=0:length_sum=121.0:mismatch_avg=22.0:mismatch_max=22.0:mismatch_min=22.0:mismatch_std=0:mismatch_sum=22.0:name=N642942:qcovhsp_avg=97.6:qcovhsp_max=97.6:qcovhsp_min=97.6:qcovhsp_std=0:qcovhsp_sum=97.6:qend_avg=124.0:qend_max=124.0:qend_min=124.0:qend_std=0:qend_sum=124.0:qstart_avg=4.0:qstart_max=4.0:qstart_min=4.0:qstart_std=0:qstart_sum=4.0:ref_name_counter=GB_GCA_018336035.1_protein.faa_JAGXRD010000123.1_157@PF00015_full_PFAM.358.562--1:scovhsp_avg=59.3:scovhsp_max=59.3:scovhsp_min=59.3:scovhsp_std=0:scovhsp_sum=59.3:send_avg=166.0:send_max=166.0:send_min=166.0:send_std=0:send_sum=166.0:sstart_avg=46.0:sstart_max=46.0:sstart_min=46.0:sstart_std=0:sstart_sum=46.0])0.784:0.0137704[&&NHX:Sample_counter=rhizpot3--2||rhiztom1--3||rhiztom2--6||rhiztom3--12:Type_counter=GTDB--3||capture--23:besthit_avg=76.32222222222224:besthit_max=87.2:besthit_min=62.1:besthit_std=6.506879215429085:besthit_sum=1373.8000000000002:bitscore_avg=164.38888888888889:bitscore_max=201.0:bitscore_min=133.0:bitscore_std=18.78716360550121:bitscore_sum=2959.0:capture_class_counter=c__Actinomycetia--2||c__Alphaproteobacteria--7||c__Clostridia--1||c__Desulfobulbia--2||c__Desulfuromonadia--2||c__Gammaproteobacteria--7||c__Phycisphaerae--2:capture_domain_counter=d__Bacteria--23:capture_family_counter=f__Anaerohalosphaeraceae--2||f__Beijerinckiaceae--1||f__Burkholderiaceae--6||f__Caulobacteraceae--3||f__Desulfobulbaceae--1||f__Desulfurivibrionaceae--1||f__Lachnospiraceae--1||f__Magnetospirillaceae--1||f__Micromonosporaceae--2||f__Rhizobiaceae--2||f__SZUA-540--1||f__Sedimenticolaceae--1||f__Syntrophotaleaceae--1:capture_genus_counter=g__Actinoplanes--2||g__Aurantimonas--1||g__CAHJWH01--2||g__CAIZPE01--2||g__COE1--1||g__Castellaniella--1||g__Caulobacter--1||g__DRKI01--1||g__JAFGGE01--2||g__Massilia--3||g__Neorhizobium--1||g__QGON01--1||g__SZUA-540--1||g__Salinarimonas--1||g__Syntrophotalea--1||g__Telmatospirillum--1||g__UBA5123--1:capture_order_counter=o__Burkholderiales--6||o__Caulobacterales--3||o__Chromatiales--1||o__Desulfobulbales--2||o__Desulfuromonadales--2||o__Lachnospirales--1||o__Mycobacteriales--2||o__Rhizobiales--3||o__Rhodospirillales--1||o__Sedimentisphaerales--2:capture_phylum_counter=p__Actinobacteriota--2||p__Desulfobacterota--4||p__Firmicutes_A--1||p__Planctomycetota--2||p__Proteobacteria--14:capture_species_counter=s__Actinoplanes octamycinicus--2||s__Aurantimonas coralicida_A--1||s__CAHJWH01 sp009765965--2||s__CAIZPE01 sp016710525--2||s__COE1 sp910588755--1||s__Castellaniella caeni--1||s__Caulobacter sp001556515--1||s__DRKI01 sp015484845--1||s__JAFGGE01 sp016930745--2||s__Massilia sp018119405--3||s__Neorhizobium cellulosilyticum--1||s__QGON01 sp016756855--1||s__SZUA-540 sp003250235--1||s__Salinarimonas sp003567055--1||s__Syntrophotalea sp002452265--1||s__Telmatospirillum sp015654615--1||s__UBA5123 sp002414225--1:evalue_avg=1.4413233348402462e-41:evalue_max=1.98e-40:evalue_min=2.9e-66:evalue_std=4.731404351852628e-41:evalue_sum=2.594382002712443e-40:gapopen_avg=0.16666666666666666:gapopen_max=1.0:gapopen_min=0.0:gapopen_std=0.3834824944236852:gapopen_sum=3.0:gtdb_class_counter=c__Alphaproteobacteria--3:gtdb_domain_counter=d__Bacteria--3:gtdb_family_counter=f__Ferrovibrionaceae--3:gtdb_genus_counter=g__Ferrovibrio--3:gtdb_order_counter=o__Ferrovibrionales--3:gtdb_phylum_counter=p__Proteobacteria--3:gtdb_species_counter=s__Ferrovibrio sp002482765--2||s__Ferrovibrio sp017991315--1:heptad_counter=MCP-36H--26:lbd_counter=:lca_tree=g__Ferrovibrio:length_avg=132.83333333333334:length_max=156.0:length_min=100.0:length_std=19.107282258189354:length_sum=2391.0:mismatch_avg=31.72222222222222:mismatch_max=55.0:mismatch_min=17.0:mismatch_std=11.60530079472082:mismatch_sum=571.0:name=N642943:qcovhsp_avg=98.80000000000001:qcovhsp_max=100.0:qcovhsp_min=95.9:qcovhsp_std=1.256512446978447:qcovhsp_sum=1778.4:qend_avg=133.77777777777777:qend_max=157.0:qend_min=99.0:qend_std=19.374196167175114:qend_sum=2408.0:qstart_avg=2.111111111111111:qstart_max=5.0:qstart_min=1.0:qstart_std=1.1318329168362204:qstart_sum=38.0:ref_name_counter=GB_GCA_002482765.1_protein.faa_DLGP01000042.1_13@PF00015_full_PFAM.599.789--10||GB_GCA_002482765.1_protein.faa_DLGP01000066.1_25@PF00015_full_PFAM.542.725--2||GB_GCA_002482765.1_protein.faa_DLGP01000074.1_9@PF00015_full_PFAM.437.619--1||GB_GCA_002482765.1_protein.faa_DLGP01000086.1_28@PF00015_full_PFAM.590.778--1||GB_GCA_002796975.1_protein.faa_PEKV01000008.1_32@PF00015_full_PFAM.564.746--1||GB_GCA_018336035.1_protein.faa_JAGXRD010000080.1_36@PF00015_full_PFAM.583.772--1||GB_GCA_018336035.1_protein.faa_JAGXRD010000123.1_157@PF00015_full_PFAM.358.562--2:scovhsp_avg=69.95555555555555:scovhsp_max=82.5:scovhsp_min=54.9:scovhsp_std=9.731949941979902:scovhsp_sum=1259.1999999999998:send_avg=153.5:send_max=167.0:send_min=118.0:send_std=17.500420163023314:send_sum=2763.0:sstart_avg=21.72222222222222:sstart_max=65.0:sstart_min=6.0:sstart_std=16.834158395621948:sstart_sum=391.0])0.107:0.0252695[&&NHX:Sample_counter=rhizpot3--2||rhiztom1--4||rhiztom2--11||rhiztom3--19:Type_counter=GTDB--8||capture--36:besthit_avg=73.932:besthit_max=90.1:besthit_min=48.0:besthit_std=9.859205512278022:besthit_sum=1848.3000000000002:bitscore_avg=158.716:bitscore_max=201.0:bitscore_min=70.9:bitscore_std=26.252455123283227:bitscore_sum=3967.9:capture_class_counter=c__Actinomycetia--2||c__Alphaproteobacteria--11||c__Clostridia--1||c__Desulfarculia--2||c__Desulfobulbia--2||c__Desulfuromonadia--2||c__Gammaproteobacteria--13||c__Phycisphaerae--3:capture_domain_counter=d__Bacteria--36:capture_family_counter=f__Anaerohalosphaeraceae--3||f__Beijerinckiaceae--1||f__Burkholderiaceae--11||f__Caulobacteraceae--5||f__Desulfarculaceae--2||f__Desulfobulbaceae--1||f__Desulfurivibrionaceae--1||f__Lachnospiraceae--1||f__Magnetospirillaceae--1||f__Methylococcaceae--1||f__Micromonosporaceae--2||f__Phreatobacteraceae--2||f__Rhizobiaceae--2||f__SZUA-540--1||f__Sedimenticolaceae--1||f__Syntrophotaleaceae--1:capture_genus_counter=g__Actinoplanes--2||g__Aurantimonas--1||g__CAHJWH01--2||g__CAIZPE01--2||g__COE1--1||g__Castellaniella--1||g__Caulobacter--3||g__DRKI01--1||g__Duganella--1||g__JACRDC01--2||g__JAFGGE01--3||g__Janthinobacterium--4||g__Massilia--3||g__Methylogaea--1||g__Neorhizobium--1||g__Phreatobacter--2||g__QGON01--1||g__SZUA-540--1||g__Salinarimonas--1||g__Syntrophotalea--1||g__Telmatospirillum--1||g__UBA5123--1:capture_order_counter=o__Burkholderiales--11||o__Caulobacterales--5||o__Chromatiales--1||o__Desulfarculales--2||o__Desulfobulbales--2||o__Desulfuromonadales--2||o__Lachnospirales--1||o__Methylococcales--1||o__Mycobacteriales--2||o__Rhizobiales--5||o__Rhodospirillales--1||o__Sedimentisphaerales--3:capture_phylum_counter=p__Actinobacteriota--2||p__Desulfobacterota--6||p__Firmicutes_A--1||p__Planctomycetota--3||p__Proteobacteria--24:capture_species_counter=s__Actinoplanes octamycinicus--2||s__Aurantimonas coralicida_A--1||s__CAHJWH01 sp009765965--2||s__CAIZPE01 sp016710525--2||s__COE1 sp910588755--1||s__Castellaniella caeni--1||s__Caulobacter sp001556515--3||s__DRKI01 sp015484845--1||s__Duganella sp009380215--1||s__JACRDC01 sp016208115--2||s__JAFGGE01 sp016930745--3||s__Janthinobacterium sp000344615--4||s__Massilia sp018119405--3||s__Methylogaea sp004299145--1||s__Neorhizobium cellulosilyticum--1||s__Phreatobacter oligotrophus--2||s__QGON01 sp016756855--1||s__SZUA-540 sp003250235--1||s__Salinarimonas sp003567055--1||s__Syntrophotalea sp002452265--1||s__Telmatospirillum sp015654615--1||s__UBA5123 sp002414225--1:evalue_avg=1.872e-17:evalue_max=4.68e-16:evalue_min=2.9e-66:evalue_std=9.36e-17:evalue_sum=4.68e-16:gapopen_avg=0.24:gapopen_max=2.0:gapopen_min=0.0:gapopen_std=0.5228129047119374:gapopen_sum=6.0:gtdb_class_counter=c__Alphaproteobacteria--8:gtdb_domain_counter=d__Bacteria--8:gtdb_family_counter=f__Ferrovibrionaceae--8:gtdb_genus_counter=g__Ferrovibrio--8:gtdb_order_counter=o__Ferrovibrionales--8:gtdb_phylum_counter=p__Proteobacteria--8:gtdb_species_counter=s__Ferrovibrio sp002482765--3||s__Ferrovibrio sp002796975--1||s__Ferrovibrio sp017991315--2||s__Ferrovibrio sp018336035--1||s__Ferrovibrio terrae--1:heptad_counter=MCP-36H--44:lbd_counter=:lca_tree=g__Ferrovibrio:length_avg=132.04:length_max=157.0:length_min=100.0:length_std=19.675450016030975:length_sum=3301.0:mismatch_avg=34.52:mismatch_max=60.0:mismatch_min=10.0:mismatch_std=14.227672566750567:mismatch_sum=863.0:name=N642944:qcovhsp_avg=98.884:qcovhsp_max=100.0:qcovhsp_min=95.9:qcovhsp_std=1.16928753236034:qcovhsp_sum=2472.1:qend_avg=132.8:qend_max=157.0:qend_min=99.0:qend_std=19.92904078641686:qend_sum=3320.0:qstart_avg=1.92:qstart_max=5.0:qstart_min=1.0:qstart_std=1.151810169544733:qstart_sum=48.0:ref_name_counter=GB_GCA_002482765.1_protein.faa_DLGP01000042.1_13@PF00015_full_PFAM.599.789--10||GB_GCA_002482765.1_protein.faa_DLGP01000066.1_25@PF00015_full_PFAM.542.725--2||GB_GCA_002482765.1_protein.faa_DLGP01000074.1_9@PF00015_full_PFAM.437.619--1||GB_GCA_002482765.1_protein.faa_DLGP01000086.1_28@PF00015_full_PFAM.590.778--1||GB_GCA_002482765.1_protein.faa_DLGP01000112.1_8@PF00015_full_PFAM.564.745--2||GB_GCA_002796975.1_protein.faa_PEKV01000008.1_32@PF00015_full_PFAM.564.746--1||GB_GCA_017991315.1_protein.faa_JAGOQS010000001.1_757@PF00015_full_PFAM.564.745--2||GB_GCA_018336035.1_protein.faa_JAGXRD010000080.1_36@PF00015_full_PFAM.583.772--1||GB_GCA_018336035.1_protein.faa_JAGXRD010000123.1_157@PF00015_full_PFAM.358.562--2||RS_GCF_007197755.1_protein.faa_NZ_CP041636.1_2936@PF00015_full_PFAM.563.747--3:scovhsp_avg=70.28:scovhsp_max=86.7:scovhsp_min=54.9:scovhsp_std=10.271927764543518:scovhsp_sum=1757.0:send_avg=151.4:send_max=167.0:send_min=106.0:send_std=18.259700618210218:send_sum=3785.0:sstart_avg=20.52:sstart_max=65.0:sstart_min=4.0:sstart_std=17.58342022095436:sstart_sum=513.0])0.758:0.0172275[&&NHX:Sample_counter=rhizpot1--1||rhizpot3--3||rhiztom1--9||rhiztom2--18||rhiztom3--38:Type_counter=GTDB--12||capture--69:besthit_avg=78.9608695652174:besthit_max=90.7:besthit_min=48.0:besthit_std=9.916842648542026:besthit_sum=3632.2000000000003:bitscore_avg=177.58478260869563:bitscore_max=247.0:bitscore_min=70.9:bitscore_std=36.46016985022487:bitscore_sum=8168.9:capture_class_counter=c__Actinomycetia--2||c__Alphaproteobacteria--22||c__Clostridia--1||c__Desulfarculia--4||c__Desulfobulbia--2||c__Desulfuromonadia--6||c__Gammaproteobacteria--26||c__Phycisphaerae--4||c__Polyangia--1||c__Thermodesulfovibrionia--1:capture_domain_counter=d__Bacteria--69:capture_family_counter=f__Anaerohalosphaeraceae--3||f__Azospirillaceae--2||f__Beijerinckiaceae--2||f__Burkholderiaceae--22||f__Caulobacteraceae--6||f__Desulfarculaceae--4||f__Desulfobulbaceae--1||f__Desulfurivibrionaceae--1||f__Ferrovibrionaceae--1||f__Lachnospiraceae--1||f__Magnetospirillaceae--4||f__Methylococcaceae--1||f__Micromonosporaceae--2||f__Phreatobacteraceae--2||f__Polyangiaceae--1||f__Pseudomonadaceae--1||f__RBG-16-58-11--1||f__Rhizobiaceae--2||f__Rhodobacteraceae--1||f__SZUA-540--1||f__Sedimenticolaceae--1||f__Syntrophotaleaceae--4||f__UBA2197--1||f__UBA6902--1||f__UTPLA1--1||f__Xanthobacteraceae--2:capture_genus_counter=g__Acidovorax--1||g__Actinoplanes--2||g__Aurantimonas--1||g__Azospirillum--1||g__Bradyrhizobium--2||g__CAHJWH01--2||g__CAIZPE01--2||g__CAJANL01--3||g__COE1--1||g__Castellaniella--1||g__Caulobacter--4||g__Comamonas--9||g__DRKI01--1||g__Duganella--1||g__Ferrovibrio--1||g__JAADFS01--1||g__JACRDC01--4||g__JAFGGE01--3||g__JAFGQA01--1||g__Janthinobacterium--4||g__Leisingera--1||g__Lichenihabitans--1||g__Massilia--3||g__Methylogaea--1||g__Neorhizobium--1||g__Niveispirillum--1||g__Oryzisolibacter--1||g__Phreatobacter--2||g__Pseudomonas_E--1||g__QGON01--1||g__RBG-16-58-11--1||g__SYFR01--1||g__SZUA-540--1||g__Salinarimonas--1||g__Syntrophotalea--4||g__Telmatospirillum--1||g__UBA12091--1||g__UBA5123--1:capture_order_counter=o__Azospirillales--2||o__Burkholderiales--23||o__Caulobacterales--6||o__Chromatiales--1||o__Desulfarculales--4||o__Desulfobulbales--2||o__Desulfuromonadales--6||o__Ferrovibrionales--1||o__Lachnospirales--1||o__Methylococcales--1||o__Mycobacteriales--2||o__Polyangiales--1||o__Pseudomonadales--1||o__Rhizobiales--8||o__Rhodobacterales--1||o__Rhodospirillales--4||o__Sedimentisphaerales--3||o__UBA1845--1||o__UBA6902--1:capture_phylum_counter=p__Actinobacteriota--2||p__Desulfobacterota--12||p__Firmicutes_A--1||p__Myxococcota--1||p__Nitrospirota--1||p__Planctomycetota--4||p__Proteobacteria--48:capture_species_counter=s__Acidovorax sp018828125--1||s__Actinoplanes octamycinicus--2||s__Aurantimonas coralicida_A--1||s__Azospirillum brasilense_E--1||s__Bradyrhizobium diazoefficiens_F--1||s__Bradyrhizobium sp001693485--1||s__CAHJWH01 sp009765965--2||s__CAIZPE01 sp016710525--2||s__CAJANL01 sp903941105--3||s__COE1 sp910588755--1||s__Castellaniella caeni--1||s__Caulobacter sp001556515--4||s__Comamonas sp018413525--9||s__DRKI01 sp015484845--1||s__Duganella sp009380215--1||s__Ferrovibrio sp018336035--1||s__JAADFS01 sp013152795--1||s__JACRDC01 sp016208115--4||s__JAFGGE01 sp016930745--3||s__JAFGQA01 sp016935885--1||s__Janthinobacterium sp000344615--4||s__Leisingera daeponensis--1||s__Lichenihabitans ramalinae--1||s__Massilia sp018119405--3||s__Methylogaea sp004299145--1||s__Neorhizobium cellulosilyticum--1||s__Niveispirillum sp900188385--1||s__Oryzisolibacter propanilivorax--1||s__Phreatobacter oligotrophus--2||s__Pseudomonas_E sp002803095--1||s__QGON01 sp016756855--1||s__RBG-16-58-11 sp018781585--1||s__SYFR01 sp005800325--1||s__SZUA-540 sp003250235--1||s__Salinarimonas sp003567055--1||s__Syntrophotalea sp002452265--4||s__Telmatospirillum sp015654615--1||s__UBA12091 sp001799485--1||s__UBA5123 sp002414225--1:evalue_avg=1.017391304347826e-17:evalue_max=4.68e-16:evalue_min=2.52e-84:evalue_std=6.900283548049187e-17:evalue_sum=4.68e-16:gapopen_avg=0.2608695652173913:gapopen_max=2.0:gapopen_min=0.0:gapopen_std=0.5347806449042927:gapopen_sum=12.0:gtdb_class_counter=c__Alphaproteobacteria--12:gtdb_domain_counter=d__Bacteria--12:gtdb_family_counter=f__Ferrovibrionaceae--12:gtdb_genus_counter=g__Ferrovibrio--12:gtdb_order_counter=o__Ferrovibrionales--12:gtdb_phylum_counter=p__Proteobacteria--12:gtdb_species_counter=s__Ferrovibrio sp002482765--3||s__Ferrovibrio sp002796975--1||s__Ferrovibrio sp017991315--3||s__Ferrovibrio sp018336035--3||s__Ferrovibrio terrae--2:heptad_counter=MCP-36H--80||MCP-40H--1:lbd_counter=:lca_tree=g__Ferrovibrio:length_avg=132.06521739130434:length_max=157.0:length_min=95.0:length_std=19.424385789131765:length_sum=6075.0:mismatch_avg=27.47826086956522:mismatch_max=60.0:mismatch_min=9.0:mismatch_std=14.048707541082889:mismatch_sum=1264.0:name=N642945:qcovhsp_avg=99.26086956521739:qcovhsp_max=100.0:qcovhsp_min=95.9:qcovhsp_std=0.9945357958743176:qcovhsp_sum=4566.0:qend_avg=132.32608695652175:qend_max=157.0:qend_min=95.0:qend_std=19.676330222236384:qend_sum=6087.0:qstart_avg=1.6304347826086956:qstart_max=5.0:qstart_min=1.0:qstart_std=0.9743076322798877:qstart_sum=75.0:ref_name_counter=GB_GCA_002482765.1_protein.faa_DLGP01000042.1_13@PF00015_full_PFAM.599.789--10||GB_GCA_002482765.1_protein.faa_DLGP01000066.1_25@PF00015_full_PFAM.542.725--3||GB_GCA_002482765.1_protein.faa_DLGP01000074.1_9@PF00015_full_PFAM.437.619--1||GB_GCA_002482765.1_protein.faa_DLGP01000086.1_28@PF00015_full_PFAM.590.778--1||GB_GCA_002482765.1_protein.faa_DLGP01000112.1_8@PF00015_full_PFAM.564.745--2||GB_GCA_002796975.1_protein.faa_PEKV01000008.1_32@PF00015_full_PFAM.564.746--1||GB_GCA_017991315.1_protein.faa_JAGOQS010000001.1_757@PF00015_full_PFAM.564.745--2||GB_GCA_018336035.1_protein.faa_JAGXRD010000080.1_36@PF00015_full_PFAM.583.772--1||GB_GCA_018336035.1_protein.faa_JAGXRD010000123.1_157@PF00015_full_PFAM.358.562--2||GB_GCA_018336035.1_protein.faa_JAGXRD010000140.1_39@PF00015_full_PFAM.526.713--8||GB_GCA_018336035.1_protein.faa_JAGXRD010000140.1_40@PF00015_full_PFAM.435.626--11||RS_GCF_007197755.1_protein.faa_NZ_CP041636.1_2936@PF00015_full_PFAM.563.747--3||RS_GCF_010093305.1_protein.faa_NZ_PDWS01000026.1_24@PF00015_full_PFAM.479.647--1:scovhsp_avg=70.19130434782608:scovhsp_max=86.7:scovhsp_min=50.8:scovhsp_std=10.221259458967678:scovhsp_sum=3228.7999999999993:send_avg=156.1304347826087:send_max=167.0:send_min=106.0:send_std=16.67680850849423:send_sum=7182.0:sstart_avg=25.304347826086957:sstart_max=72.0:sstart_min=4.0:sstart_std=18.562650152290445:sstart_sum=1164.0],(f1468fbb-7aaa-4bdd-80bd-e720e7dcb915_6@MCPsignal.208.326:0.138694[&&NHX:Sample=rhiztom3:Type=capture:besthit=83.1:bitscore=166.0:capture_class=c__Alphaproteobacteria:capture_domain=d__Bacteria:capture_family=f__Ferrovibrionaceae:capture_genus=g__Ferrovibrio:capture_order=o__Ferrovibrionales:capture_phylum=p__Proteobacteria:capture_species=s__Ferrovibrio sp002482765:evalue=9.22e-54:gapopen=0.0:heptad=MCP-36H:length=118.0:mismatch=20.0:qcovhsp=100.0:qend=118.0:qstart=1.0:ref_name=GB_GCA_018336035.1_protein.faa_JAGXRD010000048.1_1@PF00015_full_PFAM.524.661:scovhsp=86.1:send=128.0:sstart=11.0],(((943e6562-7e3a-43b4-9200-7d687512ec9b_5@MCPsignal.283.331:5e-09[&&NHX:Sample=rhiztom3:Type=capture:capture_class=c__Alphaproteobacteria:capture_domain=d__Bacteria:capture_family=f__Caulobacteraceae:capture_genus=g__Caulobacter:capture_order=o__Caulobacterales:capture_phylum=p__Proteobacteria:capture_species=s__Caulobacter sp001556515:heptad=MCP-36H],4877083b-9be8-4ea2-aca3-1c5a1768b0c0_4@MCPsignal.221.280:0.297569[&&NHX:Sample=rhiztom3:Type=capture:capture_class=c__Alphaproteobacteria:capture_domain=d__Bacteria:capture_family=f__Rhizobiaceae:capture_genus=g__Allorhizobium:capture_order=o__Rhizobiales:capture_phylum=p__Proteobacteria:capture_species=s__Allorhizobium wuzhouense:heptad=MCP-36H])0:5e-09[&&NHX:Sample_counter=rhiztom3--2:Type_counter=capture--2:capture_class_counter=c__Alphaproteobacteria--2:capture_domain_counter=d__Bacteria--2:capture_family_counter=f__Caulobacteraceae--1||f__Rhizobiaceae--1:capture_genus_counter=g__Allorhizobium--1||g__Caulobacter--1:capture_order_counter=o__Caulobacterales--1||o__Rhizobiales--1:capture_phylum_counter=p__Proteobacteria--2:capture_species_counter=s__Allorhizobium wuzhouense--1||s__Caulobacter sp001556515--1:gtdb_class_counter=:gtdb_domain_counter=:gtdb_family_counter=:gtdb_genus_counter=:gtdb_order_counter=:gtdb_phylum_counter=:gtdb_species_counter=:heptad_counter=MCP-36H--2:lbd_counter=:name=N642949:ref_name_counter=],((81374ba3-d562-47c2-a3b0-54f1262be5d2_1@MCPsignal.33.167:0.00615344[&&NHX:Sample=rhiztom3:Type=capture:besthit=89.6:bitscore=211.0:capture_class=c__Verrucomicrobiae:capture_domain=d__Bacteria:capture_family=f__Opitutaceae:capture_genus=g__Palsa-1447:capture_order=o__Opitutales:capture_phylum=p__Verrucomicrobiota:capture_species=s__Palsa-1447 sp903919205:evalue=9.79e-71:gapopen=0.0:heptad=MCP-36H:length=134.0:mismatch=14.0:qcovhsp=100.0:qend=134.0:qstart=1.0:ref_name=GB_GCA_018336035.1_protein.faa_JAGXRD010000054.1_1@PF00015_full_PFAM.576.753:scovhsp=75.7:send=166.0:sstart=33.0],ac9938e7-b442-4df4-9bda-f681af1dbc2a_2@MCPsignal.129.253:0.0274297[&&NHX:Sample=rhiztom3:Type=capture:besthit=81.6:bitscore=171.0:capture_class=c__Alphaproteobacteria:capture_domain=d__Bacteria:capture_family=f__Devosiaceae:capture_genus=g__Cucumibacter:capture_order=o__Rhizobiales:capture_phylum=p__Proteobacteria:capture_species=s__Cucumibacter marinus:evalue=4.33e-55:gapopen=1.0:heptad=MCP-36H:length=125.0:mismatch=22.0:qcovhsp=100.0:qend=124.0:qstart=1.0:ref_name=GB_GCA_018336035.1_protein.faa_JAGXRD010000054.1_1@PF00015_full_PFAM.576.753:scovhsp=70.6:send=135.0:sstart=11.0])0.957:0.038629[&&NHX:Sample_counter=rhiztom3--2:Type_counter=capture--2:besthit_avg=85.6:besthit_max=89.6:besthit_min=81.6:besthit_std=5.656854249492381:besthit_sum=171.2:bitscore_avg=191.0:bitscore_max=211.0:bitscore_min=171.0:bitscore_std=28.284271247461902:bitscore_sum=382.0:capture_class_counter=c__Alphaproteobacteria--1||c__Verrucomicrobiae--1:capture_domain_counter=d__Bacteria--2:capture_family_counter=f__Devosiaceae--1||f__Opitutaceae--1:capture_genus_counter=g__Cucumibacter--1||g__Palsa-1447--1:capture_order_counter=o__Opitutales--1||o__Rhizobiales--1:capture_phylum_counter=p__Proteobacteria--1||p__Verrucomicrobiota--1:capture_species_counter=s__Cucumibacter marinus--1||s__Palsa-1447 sp903919205--1:evalue_avg=2.1650000000000003e-55:evalue_max=4.33e-55:evalue_min=9.79e-71:evalue_std=3.0617723625377497e-55:evalue_sum=4.3300000000000006e-55:gapopen_avg=0.5:gapopen_max=1.0:gapopen_min=0.0:gapopen_std=0.7071067811865476:gapopen_sum=1.0:gtdb_class_counter=:gtdb_domain_counter=:gtdb_family_counter=:gtdb_genus_counter=:gtdb_order_counter=:gtdb_phylum_counter=:gtdb_species_counter=:heptad_counter=MCP-36H--2:lbd_counter=:length_avg=129.5:length_max=134.0:length_min=125.0:length_std=6.363961030678928:length_sum=259.0:mismatch_avg=18.0:mismatch_max=22.0:mismatch_min=14.0:mismatch_std=5.656854249492381:mismatch_sum=36.0:name=N642952:qcovhsp_avg=100.0:qcovhsp_max=100.0:qcovhsp_min=100.0:qcovhsp_std=0.0:qcovhsp_sum=200.0:qend_avg=129.0:qend_max=134.0:qend_min=124.0:qend_std=7.0710678118654755:qend_sum=258.0:qstart_avg=1.0:qstart_max=1.0:qstart_min=1.0:qstart_std=0.0:qstart_sum=2.0:ref_name_counter=GB_GCA_018336035.1_protein.faa_JAGXRD010000054.1_1@PF00015_full_PFAM.576.753--2:scovhsp_avg=73.15:scovhsp_max=75.7:scovhsp_min=70.6:scovhsp_std=3.6062445840513986:scovhsp_sum=146.3:send_avg=150.5:send_max=166.0:send_min=135.0:send_std=21.920310216782973:send_sum=301.0:sstart_avg=22.0:sstart_max=33.0:sstart_min=11.0:sstart_std=15.556349186104045:sstart_sum=44.0],((6b788d0e-d0e0-46c0-abec-f8e2fe95fcfb_3@MCPsignal.56.122:0.0485438[&&NHX:Sample=rhiztom2:Type=capture:capture_class=c__Polyangia:capture_domain=d__Bacteria:capture_family=f__Polyangiaceae:capture_genus=g__SYFR01:capture_order=o__Polyangiales:capture_phylum=p__Myxococcota:capture_species=s__SYFR01 sp005800325:heptad=MCP-36H],(22ae6a71-2ca6-48e8-8a77-03d8838ef140_4@MCPsignal.582.732:0.0270718[&&NHX:Sample=rhiztom2:Type=capture:besthit=81.1:bitscore=198.0:capture_class=c__Verrucomicrobiae:capture_domain=d__Bacteria:capture_family=f__Opitutaceae:capture_genus=g__Palsa-1447:capture_order=o__Opitutales:capture_phylum=p__Verrucomicrobiota:capture_species=s__Palsa-1447 sp903919205:evalue=2.76e-65:gapopen=1.0:heptad=MCP-36H:length=148.0:mismatch=27.0:qcovhsp=98.7:qend=150.0:qstart=3.0:ref_name=GB_GCA_018336035.1_protein.faa_JAGXRD010000054.1_1@PF00015_full_PFAM.576.753:scovhsp=83.1:send=166.0:sstart=20.0],c2612d8d-11fc-4d3b-a016-91dc4b74731d_1@MCPsignal.451.574:0.0213033[&&NHX:Sample=rhiztom2:Type=capture:besthit=79.7:bitscore=166.0:capture_class=c__Alphaproteobacteria:capture_domain=d__Bacteria:capture_family=f__Beijerinckiaceae:capture_genus=g__Microvirga:capture_order=o__Rhizobiales:capture_phylum=p__Proteobacteria:capture_species=s__Microvirga lotononidis:evalue=4.88e-53:gapopen=0.0:heptad=MCP-36H:length=123.0:mismatch=25.0:qcovhsp=100.0:qend=123.0:qstart=1.0:ref_name=GB_GCA_018336035.1_protein.faa_JAGXRD010000014.1_15@PF00015_full_PFAM.563.747:scovhsp=66.8:send=133.0:sstart=11.0])0.774:0.0284567[&&NHX:Sample_counter=rhiztom2--2:Type_counter=capture--2:besthit_avg=80.4:besthit_max=81.1:besthit_min=79.7:besthit_std=0.9899494936611605:besthit_sum=160.8:bitscore_avg=182.0:bitscore_max=198.0:bitscore_min=166.0:bitscore_std=22.627416997969522:bitscore_sum=364.0:capture_class_counter=c__Alphaproteobacteria--1||c__Verrucomicrobiae--1:capture_domain_counter=d__Bacteria--2:capture_family_counter=f__Beijerinckiaceae--1||f__Opitutaceae--1:capture_genus_counter=g__Microvirga--1||g__Palsa-1447--1:capture_order_counter=o__Opitutales--1||o__Rhizobiales--1:capture_phylum_counter=p__Proteobacteria--1||p__Verrucomicrobiota--1:capture_species_counter=s__Microvirga lotononidis--1||s__Palsa-1447 sp903919205--1:evalue_avg=2.44000000000138e-53:evalue_max=4.88e-53:evalue_min=2.76e-65:evalue_std=3.4506810921884006e-53:evalue_sum=4.88000000000276e-53:gapopen_avg=0.5:gapopen_max=1.0:gapopen_min=0.0:gapopen_std=0.7071067811865476:gapopen_sum=1.0:gtdb_class_counter=:gtdb_domain_counter=:gtdb_family_counter=:gtdb_genus_counter=:gtdb_order_counter=:gtdb_phylum_counter=:gtdb_species_counter=:heptad_counter=MCP-36H--2:lbd_counter=:length_avg=135.5:length_max=148.0:length_min=123.0:length_std=17.67766952966369:length_sum=271.0:mismatch_avg=26.0:mismatch_max=27.0:mismatch_min=25.0:mismatch_std=1.4142135623730951:mismatch_sum=52.0:name=N642956:qcovhsp_avg=99.35:qcovhsp_max=100.0:qcovhsp_min=98.7:qcovhsp_std=0.9192388155425097:qcovhsp_sum=198.7:qend_avg=136.5:qend_max=150.0:qend_min=123.0:qend_std=19.091883092036785:qend_sum=273.0:qstart_avg=2.0:qstart_max=3.0:qstart_min=1.0:qstart_std=1.4142135623730951:qstart_sum=4.0:ref_name_counter=GB_GCA_018336035.1_protein.faa_JAGXRD010000014.1_15@PF00015_full_PFAM.563.747--1||GB_GCA_018336035.1_protein.faa_JAGXRD010000054.1_1@PF00015_full_PFAM.576.753--1:scovhsp_avg=74.94999999999999:scovhsp_max=83.1:scovhsp_min=66.8:scovhsp_std=11.525840533340723:scovhsp_sum=149.89999999999998:send_avg=149.5:send_max=166.0:send_min=133.0:send_std=23.33452377915607:send_sum=299.0:sstart_avg=15.5:sstart_max=20.0:sstart_min=11.0:sstart_std=6.363961030678928:sstart_sum=31.0])0.345:0.0260278[&&NHX:Sample_counter=rhiztom2--3:Type_counter=capture--3:besthit_avg=80.4:besthit_max=81.1:besthit_min=79.7:besthit_std=0.9899494936611605:besthit_sum=160.8:bitscore_avg=182.0:bitscore_max=198.0:bitscore_min=166.0:bitscore_std=22.627416997969522:bitscore_sum=364.0:capture_class_counter=c__Alphaproteobacteria--1||c__Polyangia--1||c__Verrucomicrobiae--1:capture_domain_counter=d__Bacteria--3:capture_family_counter=f__Beijerinckiaceae--1||f__Opitutaceae--1||f__Polyangiaceae--1:capture_genus_counter=g__Microvirga--1||g__Palsa-1447--1||g__SYFR01--1:capture_order_counter=o__Opitutales--1||o__Polyangiales--1||o__Rhizobiales--1:capture_phylum_counter=p__Myxococcota--1||p__Proteobacteria--1||p__Verrucomicrobiota--1:capture_species_counter=s__Microvirga lotononidis--1||s__Palsa-1447 sp903919205--1||s__SYFR01 sp005800325--1:evalue_avg=2.44000000000138e-53:evalue_max=4.88e-53:evalue_min=2.76e-65:evalue_std=3.4506810921884006e-53:evalue_sum=4.88000000000276e-53:gapopen_avg=0.5:gapopen_max=1.0:gapopen_min=0.0:gapopen_std=0.7071067811865476:gapopen_sum=1.0:gtdb_class_counter=:gtdb_domain_counter=:gtdb_family_counter=:gtdb_genus_counter=:gtdb_order_counter=:gtdb_phylum_counter=:gtdb_species_counter=:heptad_counter=MCP-36H--3:lbd_counter=:length_avg=135.5:length_max=148.0:length_min=123.0:length_std=17.67766952966369:length_sum=271.0:mismatch_avg=26.0:mismatch_max=27.0:mismatch_min=25.0:mismatch_std=1.4142135623730951:mismatch_sum=52.0:name=N642957:qcovhsp_avg=99.35:qcovhsp_max=100.0:qcovhsp_min=98.7:qcovhsp_std=0.9192388155425097:qcovhsp_sum=198.7:qend_avg=136.5:qend_max=150.0:qend_min=123.0:qend_std=19.091883092036785:qend_sum=273.0:qstart_avg=2.0:qstart_max=3.0:qstart_min=1.0:qstart_std=1.4142135623730951:qstart_sum=4.0:ref_name_counter=GB_GCA_018336035.1_protein.faa_JAGXRD010000014.1_15@PF00015_full_PFAM.563.747--1||GB_GCA_018336035.1_protein.faa_JAGXRD010000054.1_1@PF00015_full_PFAM.576.753--1:scovhsp_avg=74.94999999999999:scovhsp_max=83.1:scovhsp_min=66.8:scovhsp_std=11.525840533340723:scovhsp_sum=149.89999999999998:send_avg=149.5:send_max=166.0:send_min=133.0:send_std=23.33452377915607:send_sum=299.0:sstart_avg=15.5:sstart_max=20.0:sstart_min=11.0:sstart_std=6.363961030678928:sstart_sum=31.0],(65f68692-2b80-45d2-ba32-8f1c9f555263_4@MCPsignal.140.290:0.0304509[&&NHX:Sample=rhiztom3:Type=capture:besthit=53.9:bitscore=122.0:capture_class=c__Polyangia:capture_domain=d__Bacteria:capture_family=f__Polyangiaceae:capture_genus=g__SYFR01:capture_order=o__Polyangiales:capture_phylum=p__Myxococcota:capture_species=s__SYFR01 sp005800325:evalue=2.89e-35:gapopen=1.0:heptad=MCP-36H:length=154.0:mismatch=67.0:qcovhsp=100.0:qend=150.0:qstart=1.0:ref_name=GB_GCA_018336035.1_protein.faa_JAGXRD010000054.1_1@PF00015_full_PFAM.576.753:scovhsp=87.0:send=164.0:sstart=11.0],fdeacbfe-13c5-48dc-838e-2f2de707844d_2@MCPsignal.109.203:0.0138185[&&NHX:Sample=rhiztom3:Type=capture:besthit=46.8:bitscore=68.2:capture_class=c__Alphaproteobacteria:capture_domain=d__Bacteria:capture_family=f__Azospirillaceae:capture_genus=g__Azospirillum:capture_order=o__Azospirillales:capture_phylum=p__Proteobacteria:capture_species=s__Azospirillum oryzae_A:evalue=3.82e-15:gapopen=0.0:heptad=MCP-36H:length=94.0:mismatch=50.0:qcovhsp=100.0:qend=94.0:qstart=1.0:ref_name=GB_GCA_018336035.1_protein.faa_JAGXRD010000054.1_1@PF00015_full_PFAM.576.753:scovhsp=53.1:send=166.0:sstart=73.0])0.884:0.0345626[&&NHX:Sample_counter=rhiztom3--2:Type_counter=capture--2:besthit_avg=50.349999999999994:besthit_max=53.9:besthit_min=46.8:besthit_std=5.020458146424489:besthit_sum=100.69999999999999:bitscore_avg=95.1:bitscore_max=122.0:bitscore_min=68.2:bitscore_std=38.04234482783625:bitscore_sum=190.2:capture_class_counter=c__Alphaproteobacteria--1||c__Polyangia--1:capture_domain_counter=d__Bacteria--2:capture_family_counter=f__Azospirillaceae--1||f__Polyangiaceae--1:capture_genus_counter=g__Azospirillum--1||g__SYFR01--1:capture_order_counter=o__Azospirillales--1||o__Polyangiales--1:capture_phylum_counter=p__Myxococcota--1||p__Proteobacteria--1:capture_species_counter=s__Azospirillum oryzae_A--1||s__SYFR01 sp005800325--1:evalue_avg=1.91e-15:evalue_max=3.82e-15:evalue_min=2.89e-35:evalue_std=2.7011479041326116e-15:evalue_sum=3.82e-15:gapopen_avg=0.5:gapopen_max=1.0:gapopen_min=0.0:gapopen_std=0.7071067811865476:gapopen_sum=1.0:gtdb_class_counter=:gtdb_domain_counter=:gtdb_family_counter=:gtdb_genus_counter=:gtdb_order_counter=:gtdb_phylum_counter=:gtdb_species_counter=:heptad_counter=MCP-36H--2:lbd_counter=:length_avg=124.0:length_max=154.0:length_min=94.0:length_std=42.42640687119285:length_sum=248.0:mismatch_avg=58.5:mismatch_max=67.0:mismatch_min=50.0:mismatch_std=12.020815280171307:mismatch_sum=117.0:name=N642960:qcovhsp_avg=100.0:qcovhsp_max=100.0:qcovhsp_min=100.0:qcovhsp_std=0.0:qcovhsp_sum=200.0:qend_avg=122.0:qend_max=150.0:qend_min=94.0:qend_std=39.59797974644666:qend_sum=244.0:qstart_avg=1.0:qstart_max=1.0:qstart_min=1.0:qstart_std=0.0:qstart_sum=2.0:ref_name_counter=GB_GCA_018336035.1_protein.faa_JAGXRD010000054.1_1@PF00015_full_PFAM.576.753--2:scovhsp_avg=70.05:scovhsp_max=87.0:scovhsp_min=53.1:scovhsp_std=23.97091988222396:scovhsp_sum=140.1:send_avg=165.0:send_max=166.0:send_min=164.0:send_std=1.4142135623730951:send_sum=330.0:sstart_avg=42.0:sstart_max=73.0:sstart_min=11.0:sstart_std=43.840620433565945:sstart_sum=84.0])0.953:0.0446135[&&NHX:Sample_counter=rhiztom2--3||rhiztom3--2:Type_counter=capture--5:besthit_avg=65.375:besthit_max=81.1:besthit_min=46.8:besthit_std=17.599124031231405:besthit_sum=261.5:bitscore_avg=138.55:bitscore_max=198.0:bitscore_min=68.2:bitscore_std=56.305209942479266:bitscore_sum=554.2:capture_class_counter=c__Alphaproteobacteria--2||c__Polyangia--2||c__Verrucomicrobiae--1:capture_domain_counter=d__Bacteria--5:capture_family_counter=f__Azospirillaceae--1||f__Beijerinckiaceae--1||f__Opitutaceae--1||f__Polyangiaceae--2:capture_genus_counter=g__Azospirillum--1||g__Microvirga--1||g__Palsa-1447--1||g__SYFR01--2:capture_order_counter=o__Azospirillales--1||o__Opitutales--1||o__Polyangiales--2||o__Rhizobiales--1:capture_phylum_counter=p__Myxococcota--2||p__Proteobacteria--2||p__Verrucomicrobiota--1:capture_species_counter=s__Azospirillum oryzae_A--1||s__Microvirga lotononidis--1||s__Palsa-1447 sp903919205--1||s__SYFR01 sp005800325--2:evalue_avg=9.55e-16:evalue_max=3.82e-15:evalue_min=2.76e-65:evalue_std=1.91e-15:evalue_sum=3.82e-15:gapopen_avg=0.5:gapopen_max=1.0:gapopen_min=0.0:gapopen_std=0.5773502691896257:gapopen_sum=2.0:gtdb_class_counter=:gtdb_domain_counter=:gtdb_family_counter=:gtdb_genus_counter=:gtdb_order_counter=:gtdb_phylum_counter=:gtdb_species_counter=:heptad_counter=MCP-36H--5:lbd_counter=:length_avg=129.75:length_max=154.0:length_min=94.0:length_std=27.35415873317986:length_sum=519.0:mismatch_avg=42.25:mismatch_max=67.0:mismatch_min=25.0:mismatch_std=20.02290355234891:mismatch_sum=169.0:name=N642961:qcovhsp_avg=99.675:qcovhsp_max=100.0:qcovhsp_min=98.7:qcovhsp_std=0.6499999999999986:qcovhsp_sum=398.7:qend_avg=129.25:qend_max=150.0:qend_min=94.0:qend_std=26.725456029785533:qend_sum=517.0:qstart_avg=1.5:qstart_max=3.0:qstart_min=1.0:qstart_std=1.0:qstart_sum=6.0:ref_name_counter=GB_GCA_018336035.1_protein.faa_JAGXRD010000014.1_15@PF00015_full_PFAM.563.747--1||GB_GCA_018336035.1_protein.faa_JAGXRD010000054.1_1@PF00015_full_PFAM.576.753--3:scovhsp_avg=72.5:scovhsp_max=87.0:scovhsp_min=53.1:scovhsp_std=15.614736629223048:scovhsp_sum=290.0:send_avg=157.25:send_max=166.0:send_min=133.0:send_std=16.194134740701646:send_sum=629.0:sstart_avg=28.75:sstart_max=73.0:sstart_min=11.0:sstart_std=29.803523281652456:sstart_sum=115.0])0.754:0.0145397[&&NHX:Sample_counter=rhiztom2--3||rhiztom3--4:Type_counter=capture--7:besthit_avg=72.11666666666666:besthit_max=89.6:besthit_min=46.8:besthit_std=17.358504159825138:besthit_sum=432.7:bitscore_avg=156.03333333333333:bitscore_max=211.0:bitscore_min=68.2:bitscore_std=52.875009850274886:bitscore_sum=936.2:capture_class_counter=c__Alphaproteobacteria--3||c__Polyangia--2||c__Verrucomicrobiae--2:capture_domain_counter=d__Bacteria--7:capture_family_counter=f__Azospirillaceae--1||f__Beijerinckiaceae--1||f__Devosiaceae--1||f__Opitutaceae--2||f__Polyangiaceae--2:capture_genus_counter=g__Azospirillum--1||g__Cucumibacter--1||g__Microvirga--1||g__Palsa-1447--2||g__SYFR01--2:capture_order_counter=o__Azospirillales--1||o__Opitutales--2||o__Polyangiales--2||o__Rhizobiales--2:capture_phylum_counter=p__Myxococcota--2||p__Proteobacteria--3||p__Verrucomicrobiota--2:capture_species_counter=s__Azospirillum oryzae_A--1||s__Cucumibacter marinus--1||s__Microvirga lotononidis--1||s__Palsa-1447 sp903919205--2||s__SYFR01 sp005800325--2:evalue_avg=6.366666666666666e-16:evalue_max=3.82e-15:evalue_min=9.79e-71:evalue_std=1.5595084695719566e-15:evalue_sum=3.82e-15:gapopen_avg=0.5:gapopen_max=1.0:gapopen_min=0.0:gapopen_std=0.5477225575051661:gapopen_sum=3.0:gtdb_class_counter=:gtdb_domain_counter=:gtdb_family_counter=:gtdb_genus_counter=:gtdb_order_counter=:gtdb_phylum_counter=:gtdb_species_counter=:heptad_counter=MCP-36H--7:lbd_counter=:length_avg=129.66666666666666:length_max=154.0:length_min=94.0:length_std=21.37911753713578:length_sum=778.0:mismatch_avg=34.166666666666664:mismatch_max=67.0:mismatch_min=14.0:mismatch_std=20.093946020298418:mismatch_sum=205.0:name=N642962:qcovhsp_avg=99.78333333333335:qcovhsp_max=100.0:qcovhsp_min=98.7:qcovhsp_std=0.5307227776030208:qcovhsp_sum=598.7:qend_avg=129.16666666666666:qend_max=150.0:qend_min=94.0:qend_std=20.941983350835393:qend_sum=775.0:qstart_avg=1.3333333333333333:qstart_max=3.0:qstart_min=1.0:qstart_std=0.816496580927726:qstart_sum=8.0:ref_name_counter=GB_GCA_018336035.1_protein.faa_JAGXRD010000014.1_15@PF00015_full_PFAM.563.747--1||GB_GCA_018336035.1_protein.faa_JAGXRD010000054.1_1@PF00015_full_PFAM.576.753--5:scovhsp_avg=72.71666666666665:scovhsp_max=87.0:scovhsp_min=53.1:scovhsp_std=12.206787729237641:scovhsp_sum=436.29999999999995:send_avg=155.0:send_max=166.0:send_min=133.0:send_std=16.29723902997069:send_sum=930.0:sstart_avg=26.5:sstart_max=73.0:sstart_min=11.0:sstart_std=24.361855430159665:sstart_sum=159.0])0:5e-09[&&NHX:Sample_counter=rhiztom2--3||rhiztom3--6:Type_counter=capture--9:besthit_avg=72.11666666666666:besthit_max=89.6:besthit_min=46.8:besthit_std=17.358504159825138:besthit_sum=432.69999999999993:bitscore_avg=156.03333333333333:bitscore_max=211.0:bitscore_min=68.2:bitscore_std=52.875009850274886:bitscore_sum=936.2:capture_class_counter=c__Alphaproteobacteria--5||c__Polyangia--2||c__Verrucomicrobiae--2:capture_domain_counter=d__Bacteria--9:capture_family_counter=f__Azospirillaceae--1||f__Beijerinckiaceae--1||f__Caulobacteraceae--1||f__Devosiaceae--1||f__Opitutaceae--2||f__Polyangiaceae--2||f__Rhizobiaceae--1:capture_genus_counter=g__Allorhizobium--1||g__Azospirillum--1||g__Caulobacter--1||g__Cucumibacter--1||g__Microvirga--1||g__Palsa-1447--2||g__SYFR01--2:capture_order_counter=o__Azospirillales--1||o__Caulobacterales--1||o__Opitutales--2||o__Polyangiales--2||o__Rhizobiales--3:capture_phylum_counter=p__Myxococcota--2||p__Proteobacteria--5||p__Verrucomicrobiota--2:capture_species_counter=s__Allorhizobium wuzhouense--1||s__Azospirillum oryzae_A--1||s__Caulobacter sp001556515--1||s__Cucumibacter marinus--1||s__Microvirga lotononidis--1||s__Palsa-1447 sp903919205--2||s__SYFR01 sp005800325--2:evalue_avg=6.366666666666666e-16:evalue_max=3.82e-15:evalue_min=9.79e-71:evalue_std=1.5595084695719566e-15:evalue_sum=3.82e-15:gapopen_avg=0.5:gapopen_max=1.0:gapopen_min=0.0:gapopen_std=0.5477225575051661:gapopen_sum=3.0:gtdb_class_counter=:gtdb_domain_counter=:gtdb_family_counter=:gtdb_genus_counter=:gtdb_order_counter=:gtdb_phylum_counter=:gtdb_species_counter=:heptad_counter=MCP-36H--9:lbd_counter=:length_avg=129.66666666666666:length_max=154.0:length_min=94.0:length_std=21.37911753713578:length_sum=778.0:mismatch_avg=34.166666666666664:mismatch_max=67.0:mismatch_min=14.0:mismatch_std=20.093946020298418:mismatch_sum=205.0:name=N642963:qcovhsp_avg=99.78333333333335:qcovhsp_max=100.0:qcovhsp_min=98.7:qcovhsp_std=0.5307227776030208:qcovhsp_sum=598.7:qend_avg=129.16666666666666:qend_max=150.0:qend_min=94.0:qend_std=20.941983350835393:qend_sum=775.0:qstart_avg=1.3333333333333333:qstart_max=3.0:qstart_min=1.0:qstart_std=0.816496580927726:qstart_sum=8.0:ref_name_counter=GB_GCA_018336035.1_protein.faa_JAGXRD010000014.1_15@PF00015_full_PFAM.563.747--1||GB_GCA_018336035.1_protein.faa_JAGXRD010000054.1_1@PF00015_full_PFAM.576.753--5:scovhsp_avg=72.71666666666665:scovhsp_max=87.0:scovhsp_min=53.1:scovhsp_std=12.206787729237641:scovhsp_sum=436.29999999999995:send_avg=155.0:send_max=166.0:send_min=133.0:send_std=16.29723902997069:send_sum=930.0:sstart_avg=26.5:sstart_max=73.0:sstart_min=11.0:sstart_std=24.361855430159665:sstart_sum=159.0],90d4c8a6-4dae-42e4-b526-fa9d8c44e20b_3@MCPsignal.111.199:0.111549[&&NHX:Sample=rhiztom3:Type=capture:capture_class=c__Alphaproteobacteria:capture_domain=d__Bacteria:capture_family=f__Caulobacteraceae:capture_genus=g__Caulobacter:capture_order=o__Caulobacterales:capture_phylum=p__Proteobacteria:capture_species=s__Caulobacter sp003185805:heptad=MCP-36H])0.691:0.0274399[&&NHX:Sample_counter=rhiztom2--3||rhiztom3--7:Type_counter=capture--10:besthit_avg=72.11666666666666:besthit_max=89.6:besthit_min=46.8:besthit_std=17.358504159825138:besthit_sum=432.69999999999993:bitscore_avg=156.03333333333333:bitscore_max=211.0:bitscore_min=68.2:bitscore_std=52.875009850274886:bitscore_sum=936.2:capture_class_counter=c__Alphaproteobacteria--6||c__Polyangia--2||c__Verrucomicrobiae--2:capture_domain_counter=d__Bacteria--10:capture_family_counter=f__Azospirillaceae--1||f__Beijerinckiaceae--1||f__Caulobacteraceae--2||f__Devosiaceae--1||f__Opitutaceae--2||f__Polyangiaceae--2||f__Rhizobiaceae--1:capture_genus_counter=g__Allorhizobium--1||g__Azospirillum--1||g__Caulobacter--2||g__Cucumibacter--1||g__Microvirga--1||g__Palsa-1447--2||g__SYFR01--2:capture_order_counter=o__Azospirillales--1||o__Caulobacterales--2||o__Opitutales--2||o__Polyangiales--2||o__Rhizobiales--3:capture_phylum_counter=p__Myxococcota--2||p__Proteobacteria--6||p__Verrucomicrobiota--2:capture_species_counter=s__Allorhizobium wuzhouense--1||s__Azospirillum oryzae_A--1||s__Caulobacter sp001556515--1||s__Caulobacter sp003185805--1||s__Cucumibacter marinus--1||s__Microvirga lotononidis--1||s__Palsa-1447 sp903919205--2||s__SYFR01 sp005800325--2:evalue_avg=6.366666666666666e-16:evalue_max=3.82e-15:evalue_min=9.79e-71:evalue_std=1.5595084695719566e-15:evalue_sum=3.82e-15:gapopen_avg=0.5:gapopen_max=1.0:gapopen_min=0.0:gapopen_std=0.5477225575051661:gapopen_sum=3.0:gtdb_class_counter=:gtdb_domain_counter=:gtdb_family_counter=:gtdb_genus_counter=:gtdb_order_counter=:gtdb_phylum_counter=:gtdb_species_counter=:heptad_counter=MCP-36H--10:lbd_counter=:length_avg=129.66666666666666:length_max=154.0:length_min=94.0:length_std=21.37911753713578:length_sum=778.0:mismatch_avg=34.166666666666664:mismatch_max=67.0:mismatch_min=14.0:mismatch_std=20.093946020298418:mismatch_sum=205.0:name=N642965:qcovhsp_avg=99.78333333333335:qcovhsp_max=100.0:qcovhsp_min=98.7:qcovhsp_std=0.5307227776030208:qcovhsp_sum=598.7:qend_avg=129.16666666666666:qend_max=150.0:qend_min=94.0:qend_std=20.941983350835393:qend_sum=775.0:qstart_avg=1.3333333333333333:qstart_max=3.0:qstart_min=1.0:qstart_std=0.816496580927726:qstart_sum=8.0:ref_name_counter=GB_GCA_018336035.1_protein.faa_JAGXRD010000014.1_15@PF00015_full_PFAM.563.747--1||GB_GCA_018336035.1_protein.faa_JAGXRD010000054.1_1@PF00015_full_PFAM.576.753--5:scovhsp_avg=72.71666666666665:scovhsp_max=87.0:scovhsp_min=53.1:scovhsp_std=12.206787729237641:scovhsp_sum=436.29999999999995:send_avg=155.0:send_max=166.0:send_min=133.0:send_std=16.29723902997069:send_sum=930.0:sstart_avg=26.5:sstart_max=73.0:sstart_min=11.0:sstart_std=24.361855430159665:sstart_sum=159.0])0.879:0.0300922[&&NHX:Sample_counter=rhiztom2--3||rhiztom3--8:Type_counter=capture--11:besthit_avg=73.68571428571428:besthit_max=89.6:besthit_min=46.8:besthit_std=16.380825027190436:besthit_sum=515.8:bitscore_avg=157.45714285714286:bitscore_max=211.0:bitscore_min=68.2:bitscore_std=48.414834405130314:bitscore_sum=1102.2:capture_class_counter=c__Alphaproteobacteria--7||c__Polyangia--2||c__Verrucomicrobiae--2:capture_domain_counter=d__Bacteria--11:capture_family_counter=f__Azospirillaceae--1||f__Beijerinckiaceae--1||f__Caulobacteraceae--2||f__Devosiaceae--1||f__Ferrovibrionaceae--1||f__Opitutaceae--2||f__Polyangiaceae--2||f__Rhizobiaceae--1:capture_genus_counter=g__Allorhizobium--1||g__Azospirillum--1||g__Caulobacter--2||g__Cucumibacter--1||g__Ferrovibrio--1||g__Microvirga--1||g__Palsa-1447--2||g__SYFR01--2:capture_order_counter=o__Azospirillales--1||o__Caulobacterales--2||o__Ferrovibrionales--1||o__Opitutales--2||o__Polyangiales--2||o__Rhizobiales--3:capture_phylum_counter=p__Myxococcota--2||p__Proteobacteria--7||p__Verrucomicrobiota--2:capture_species_counter=s__Allorhizobium wuzhouense--1||s__Azospirillum oryzae_A--1||s__Caulobacter sp001556515--1||s__Caulobacter sp003185805--1||s__Cucumibacter marinus--1||s__Ferrovibrio sp002482765--1||s__Microvirga lotononidis--1||s__Palsa-1447 sp903919205--2||s__SYFR01 sp005800325--2:evalue_avg=5.457142857142857e-16:evalue_max=3.82e-15:evalue_min=9.79e-71:evalue_std=1.4438242868952479e-15:evalue_sum=3.82e-15:gapopen_avg=0.42857142857142855:gapopen_max=1.0:gapopen_min=0.0:gapopen_std=0.5345224838248487:gapopen_sum=3.0:gtdb_class_counter=:gtdb_domain_counter=:gtdb_family_counter=:gtdb_genus_counter=:gtdb_order_counter=:gtdb_phylum_counter=:gtdb_species_counter=:heptad_counter=MCP-36H--11:lbd_counter=:length_avg=128.0:length_max=154.0:length_min=94.0:length_std=20.008331597945226:length_sum=896.0:mismatch_avg=32.142857142857146:mismatch_max=67.0:mismatch_min=14.0:mismatch_std=19.10871155109253:mismatch_sum=225.0:name=N642966:qcovhsp_avg=99.81428571428572:qcovhsp_max=100.0:qcovhsp_min=98.7:qcovhsp_std=0.49135381491199437:qcovhsp_sum=698.7:qend_avg=127.57142857142857:qend_max=150.0:qend_min=94.0:qend_std=19.57768408892416:qend_sum=893.0:qstart_avg=1.2857142857142858:qstart_max=3.0:qstart_min=1.0:qstart_std=0.7559289460184545:qstart_sum=9.0:ref_name_counter=GB_GCA_018336035.1_protein.faa_JAGXRD010000014.1_15@PF00015_full_PFAM.563.747--1||GB_GCA_018336035.1_protein.faa_JAGXRD010000048.1_1@PF00015_full_PFAM.524.661--1||GB_GCA_018336035.1_protein.faa_JAGXRD010000054.1_1@PF00015_full_PFAM.576.753--5:scovhsp_avg=74.62857142857142:scovhsp_max=87.0:scovhsp_min=53.1:scovhsp_std=12.237607920629245:scovhsp_sum=522.4:send_avg=151.14285714285714:send_max=166.0:send_min=128.0:send_std=18.040958690607063:send_sum=1058.0:sstart_avg=24.285714285714285:sstart_max=73.0:sstart_min=11.0:sstart_std=22.997929513431462:sstart_sum=170.0])0.208:0.0146066[&&NHX:Sample_counter=rhizpot1--1||rhizpot3--3||rhiztom1--9||rhiztom2--21||rhiztom3--46:Type_counter=GTDB--12||capture--80:besthit_avg=78.2641509433962:besthit_max=90.7:besthit_min=46.8:besthit_std=10.92326547293265:besthit_sum=4147.999999999999:bitscore_avg=174.92641509433963:bitscore_max=247.0:bitscore_min=68.2:bitscore_std=38.31693816529244:bitscore_sum=9271.1:capture_class_counter=c__Actinomycetia--2||c__Alphaproteobacteria--29||c__Clostridia--1||c__Desulfarculia--4||c__Desulfobulbia--2||c__Desulfuromonadia--6||c__Gammaproteobacteria--26||c__Phycisphaerae--4||c__Polyangia--3||c__Thermodesulfovibrionia--1||c__Verrucomicrobiae--2:capture_domain_counter=d__Bacteria--80:capture_family_counter=f__Anaerohalosphaeraceae--3||f__Azospirillaceae--3||f__Beijerinckiaceae--3||f__Burkholderiaceae--22||f__Caulobacteraceae--8||f__Desulfarculaceae--4||f__Desulfobulbaceae--1||f__Desulfurivibrionaceae--1||f__Devosiaceae--1||f__Ferrovibrionaceae--2||f__Lachnospiraceae--1||f__Magnetospirillaceae--4||f__Methylococcaceae--1||f__Micromonosporaceae--2||f__Opitutaceae--2||f__Phreatobacteraceae--2||f__Polyangiaceae--3||f__Pseudomonadaceae--1||f__RBG-16-58-11--1||f__Rhizobiaceae--3||f__Rhodobacteraceae--1||f__SZUA-540--1||f__Sedimenticolaceae--1||f__Syntrophotaleaceae--4||f__UBA2197--1||f__UBA6902--1||f__UTPLA1--1||f__Xanthobacteraceae--2:capture_genus_counter=g__Acidovorax--1||g__Actinoplanes--2||g__Allorhizobium--1||g__Aurantimonas--1||g__Azospirillum--2||g__Bradyrhizobium--2||g__CAHJWH01--2||g__CAIZPE01--2||g__CAJANL01--3||g__COE1--1||g__Castellaniella--1||g__Caulobacter--6||g__Comamonas--9||g__Cucumibacter--1||g__DRKI01--1||g__Duganella--1||g__Ferrovibrio--2||g__JAADFS01--1||g__JACRDC01--4||g__JAFGGE01--3||g__JAFGQA01--1||g__Janthinobacterium--4||g__Leisingera--1||g__Lichenihabitans--1||g__Massilia--3||g__Methylogaea--1||g__Microvirga--1||g__Neorhizobium--1||g__Niveispirillum--1||g__Oryzisolibacter--1||g__Palsa-1447--2||g__Phreatobacter--2||g__Pseudomonas_E--1||g__QGON01--1||g__RBG-16-58-11--1||g__SYFR01--3||g__SZUA-540--1||g__Salinarimonas--1||g__Syntrophotalea--4||g__Telmatospirillum--1||g__UBA12091--1||g__UBA5123--1:capture_order_counter=o__Azospirillales--3||o__Burkholderiales--23||o__Caulobacterales--8||o__Chromatiales--1||o__Desulfarculales--4||o__Desulfobulbales--2||o__Desulfuromonadales--6||o__Ferrovibrionales--2||o__Lachnospirales--1||o__Methylococcales--1||o__Mycobacteriales--2||o__Opitutales--2||o__Polyangiales--3||o__Pseudomonadales--1||o__Rhizobiales--11||o__Rhodobacterales--1||o__Rhodospirillales--4||o__Sedimentisphaerales--3||o__UBA1845--1||o__UBA6902--1:capture_phylum_counter=p__Actinobacteriota--2||p__Desulfobacterota--12||p__Firmicutes_A--1||p__Myxococcota--3||p__Nitrospirota--1||p__Planctomycetota--4||p__Proteobacteria--55||p__Verrucomicrobiota--2:capture_species_counter=s__Acidovorax sp018828125--1||s__Actinoplanes octamycinicus--2||s__Allorhizobium wuzhouense--1||s__Aurantimonas coralicida_A--1||s__Azospirillum brasilense_E--1||s__Azospirillum oryzae_A--1||s__Bradyrhizobium diazoefficiens_F--1||s__Bradyrhizobium sp001693485--1||s__CAHJWH01 sp009765965--2||s__CAIZPE01 sp016710525--2||s__CAJANL01 sp903941105--3||s__COE1 sp910588755--1||s__Castellaniella caeni--1||s__Caulobacter sp001556515--5||s__Caulobacter sp003185805--1||s__Comamonas sp018413525--9||s__Cucumibacter marinus--1||s__DRKI01 sp015484845--1||s__Duganella sp009380215--1||s__Ferrovibrio sp002482765--1||s__Ferrovibrio sp018336035--1||s__JAADFS01 sp013152795--1||s__JACRDC01 sp016208115--4||s__JAFGGE01 sp016930745--3||s__JAFGQA01 sp016935885--1||s__Janthinobacterium sp000344615--4||s__Leisingera daeponensis--1||s__Lichenihabitans ramalinae--1||s__Massilia sp018119405--3||s__Methylogaea sp004299145--1||s__Microvirga lotononidis--1||s__Neorhizobium cellulosilyticum--1||s__Niveispirillum sp900188385--1||s__Oryzisolibacter propanilivorax--1||s__Palsa-1447 sp903919205--2||s__Phreatobacter oligotrophus--2||s__Pseudomonas_E sp002803095--1||s__QGON01 sp016756855--1||s__RBG-16-58-11 sp018781585--1||s__SYFR01 sp005800325--3||s__SZUA-540 sp003250235--1||s__Salinarimonas sp003567055--1||s__Syntrophotalea sp002452265--4||s__Telmatospirillum sp015654615--1||s__UBA12091 sp001799485--1||s__UBA5123 sp002414225--1:evalue_avg=8.090566037735848e-17:evalue_max=3.82e-15:evalue_min=2.52e-84:evalue_std=5.274120511498699e-16:evalue_sum=4.2879999999999995e-15:gapopen_avg=0.2830188679245283:gapopen_max=2.0:gapopen_min=0.0:gapopen_std=0.5326767850483659:gapopen_sum=15.0:gtdb_class_counter=c__Alphaproteobacteria--12:gtdb_domain_counter=d__Bacteria--12:gtdb_family_counter=f__Ferrovibrionaceae--12:gtdb_genus_counter=g__Ferrovibrio--12:gtdb_order_counter=o__Ferrovibrionales--12:gtdb_phylum_counter=p__Proteobacteria--12:gtdb_species_counter=s__Ferrovibrio sp002482765--3||s__Ferrovibrio sp002796975--1||s__Ferrovibrio sp017991315--3||s__Ferrovibrio sp018336035--3||s__Ferrovibrio terrae--2:heptad_counter=MCP-36H--91||MCP-40H--1:lbd_counter=:lca_tree=g__Ferrovibrio:length_avg=131.52830188679246:length_max=157.0:length_min=94.0:length_std=19.355583346320063:length_sum=6971.0:mismatch_avg=28.09433962264151:mismatch_max=67.0:mismatch_min=9.0:mismatch_std=14.678954258161836:mismatch_sum=1489.0:name=N642967:qcovhsp_avg=99.33396226415094:qcovhsp_max=100.0:qcovhsp_min=95.9:qcovhsp_std=0.9589544378818197:qcovhsp_sum=5264.7:qend_avg=131.69811320754718:qend_max=157.0:qend_min=94.0:qend_std=19.54244385321776:qend_sum=6980.0:qstart_avg=1.5849056603773586:qstart_max=5.0:qstart_min=1.0:qstart_std=0.9493714978494365:qstart_sum=84.0:ref_name_counter=GB_GCA_002482765.1_protein.faa_DLGP01000042.1_13@PF00015_full_PFAM.599.789--10||GB_GCA_002482765.1_protein.faa_DLGP01000066.1_25@PF00015_full_PFAM.542.725--3||GB_GCA_002482765.1_protein.faa_DLGP01000074.1_9@PF00015_full_PFAM.437.619--1||GB_GCA_002482765.1_protein.faa_DLGP01000086.1_28@PF00015_full_PFAM.590.778--1||GB_GCA_002482765.1_protein.faa_DLGP01000112.1_8@PF00015_full_PFAM.564.745--2||GB_GCA_002796975.1_protein.faa_PEKV01000008.1_32@PF00015_full_PFAM.564.746--1||GB_GCA_017991315.1_protein.faa_JAGOQS010000001.1_757@PF00015_full_PFAM.564.745--2||GB_GCA_018336035.1_protein.faa_JAGXRD010000014.1_15@PF00015_full_PFAM.563.747--1||GB_GCA_018336035.1_protein.faa_JAGXRD010000048.1_1@PF00015_full_PFAM.524.661--1||GB_GCA_018336035.1_protein.faa_JAGXRD010000054.1_1@PF00015_full_PFAM.576.753--5||GB_GCA_018336035.1_protein.faa_JAGXRD010000080.1_36@PF00015_full_PFAM.583.772--1||GB_GCA_018336035.1_protein.faa_JAGXRD010000123.1_157@PF00015_full_PFAM.358.562--2||GB_GCA_018336035.1_protein.faa_JAGXRD010000140.1_39@PF00015_full_PFAM.526.713--8||GB_GCA_018336035.1_protein.faa_JAGXRD010000140.1_40@PF00015_full_PFAM.435.626--11||RS_GCF_007197755.1_protein.faa_NZ_CP041636.1_2936@PF00015_full_PFAM.563.747--3||RS_GCF_010093305.1_protein.faa_NZ_PDWS01000026.1_24@PF00015_full_PFAM.479.647--1:scovhsp_avg=70.77735849056603:scovhsp_max=87.0:scovhsp_min=50.8:scovhsp_std=10.487641839316517:scovhsp_sum=3751.1999999999994:send_avg=155.47169811320754:send_max=167.0:send_min=106.0:send_std=16.76718839508707:send_sum=8240.0:sstart_avg=25.169811320754718:sstart_max=73.0:sstart_min=4.0:sstart_std=18.956159795551546:sstart_sum=1334.0])0.565:0.0152064[&&NHX:Sample_counter=rhizpot1--14||rhizpot2--3||rhizpot3--13||rhiztom1--87||rhiztom2--104||rhiztom3--273:Type_counter=GTDB--67||capture--494:besthit_avg=83.1591054313099:besthit_max=100.0:besthit_min=45.7:besthit_std=11.885511076775634:besthit_sum=26028.8:bitscore_avg=176.6329073482428:bitscore_max=266.0:bitscore_min=63.5:bitscore_std=40.4124818500008:bitscore_sum=55286.1:capture_class_counter=c__Acidobacteriae--2||c__Actinomycetia--4||c__Alphaproteobacteria--265||c__Bacilli--5||c__Bdellovibrionia--2||c__Clostridia--3||c__Desulfarculia--17||c__Desulfobacteria--3||c__Desulfobulbia--8||c__Desulfuromonadia--42||c__Gammaproteobacteria--88||c__Gemmatimonadetes--1||c__Holophagae--1||c__Kiritimatiellae--1||c__Krumholzibacteria--1||c__Magnetococcia--1||c__Phycisphaerae--18||c__Planctomycetia--1||c__Polyangia--17||c__Spirochaetia--1||c__Syntrophia--2||c__Syntrophobacteria--1||c__Thermodesulfovibrionia--1||c__UBA6911--1||c__Verrucomicrobiae--8:capture_domain_counter=d__Bacteria--494:capture_family_counter=f__Acetobacteraceae--3||f__Alcanivoracaceae--8||f__Alicyclobacillaceae--1||f__Anaerohalosphaeraceae--16||f__Azospirillaceae--11||f__BM103--2||f__Bacillaceae_G--1||f__Bdellovibrionaceae--2||f__Beijerinckiaceae--9||f__Bryobacteraceae--2||f__Burkholderiaceae--44||f__CAINFC01--1||f__Caulobacteraceae--143||f__Chitinimonadaceae--1||f__Competibacteraceae--1||f__DSM-9756--1||f__Desulfarculaceae--17||f__Desulfatibacillaceae--2||f__Desulfobulbaceae--1||f__Desulfococcaceae--1||f__Desulfurivibrionaceae--7||f__Devosiaceae--7||f__Dongiaceae--2||f__Enterobacteriaceae--1||f__Ferrovibrionaceae--12||f__Gemmataceae--1||f__Gemmatimonadaceae--1||f__Geobacteraceae--1||f__Geodermatophilaceae--1||f__Geothermobacteraceae--1||f__Halomonadaceae--9||f__Halothiobacillaceae--1||f__Holophagaceae--1||f__JAAYNR01--1||f__JAFGDJ01--1||f__LZORAL124-64-63--1||f__Lachnospiraceae--3||f__Magnetaquicoccaceae--1||f__Magnetospirillaceae--26||f__Methylococcaceae--1||f__Methylomonadaceae--1||f__Micromonosporaceae--2||f__NBRC-103111--1||f__Nitrococcaceae--1||f__Nocardioidaceae--1||f__Oleiphilaceae--1||f__Opitutaceae--5||f__PHBD01--1||f__Paenibacillaceae--2||f__Phreatobacteraceae--3||f__Polyangiaceae--17||f__Pseudomonadaceae--1||f__Pseudopelobacteraceae--1||f__RBG-16-58-11--1||f__Rhizobiaceae--23||f__Rhodanobacteraceae--7||f__Rhodobacteraceae--3||f__Rhodospirillaceae--1||f__Rhodovibrionaceae--1||f__SG8-4--1||f__SZUA-401--16||f__SZUA-540--1||f__Sedimenticolaceae--1||f__Sphingomonadaceae--4||f__Stappiaceae--1||f__Steroidobacteraceae--7||f__Sulfurifustaceae--1||f__Syntrophotaleaceae--19||f__Tepidamorphaceae--3||f__Thalassospiraceae--1||f__UBA11358--3||f__UBA2197--1||f__UBA4778--1||f__UBA6902--1||f__UBA9219--1||f__UTPLA1--1||f__Xanthobacteraceae--11||f__Xanthomonadaceae--1:capture_genus_counter=g__28-57-27--1||g__Acidocella--2||g__Acidovorax--1||g__Actinoplanes--2||g__Alcanivorax--8||g__Alicyclobacillus_J--1||g__Allorhizobium--6||g__Aquabacterium_A--1||g__Arhodomonas--1||g__Aurantimonas--2||g__Azospirillum--8||g__BOG-933--2||g__Bacillus_A--1||g__Bosea--2||g__Bradyrhizobium--11||g__Brevundimonas--7||g__Burkholderia--2||g__CAHJWH01--22||g__CAINDZ01--1||g__CAINFC01--1||g__CAITWF01--1||g__CAIULK01--1||g__CAIWXQ01--1||g__CAIZPE01--2||g__CAJANL01--19||g__CAJCBL01--1||g__COE1--1||g__Castellaniella--1||g__Caulobacter--102||g__Chitinimonas--1||g__Chromohalobacter--2||g__Cohnella--1||g__Comamonas--16||g__Cucumibacter--1||g__DRKI01--1||g__Desulfacinum--1||g__Desulfatibacillum--2||g__Devosia--5||g__Devosia_A--1||g__Didemnitutus--1||g__Dongia--2||g__Duganella--2||g__Endobacter--1||g__Eubacterium_F--1||g__Ferrovibrio--12||g__Ferruginivarius--1||g__Gemmata--1||g__Gemmatimonas--1||g__Geodermatophilus--1||g__Geomobilimonas--1||g__Geothermobacter--1||g__Geothrix--1||g__Halomonas--4||g__JAABTD01--1||g__JAADFS01--1||g__JAANAU01--1||g__JACRCG01--1||g__JACRDC01--17||g__JAFGDJ01--1||g__JAFGGE01--16||g__JAFGQA01--1||g__Janthinobacterium--4||g__Kinneretia--4||g__Leisingera--1||g__Lichenihabitans--1||g__Magnetospirillum--2||g__Marinobacter--1||g__Marinospirillum--1||g__Massilia--3||g__Methylobacterium--1||g__Methylogaea--1||g__Methylomonas--1||g__Microvirga--4||g__Mitsuaria--1||g__Mizugakiibacter--1||g__Neorhizobium--6||g__Niveispirillum--1||g__Nocardioides--1||g__Novosphingobium--2||g__Oricola--2||g__Oryzisolibacter--1||g__PHBD01--1||g__PLanc-01--1||g__Paenibacillus_E--1||g__Palsa-1447--2||g__Palsa-881--9||g__Pantoea--1||g__Paraburkholderia--2||g__Paracoccus--1||g__Pararhizobium--2||g__Pararhodospirillum--1||g__Phaeospirillum--1||g__Phenylobacterium--3||g__Phreatobacter--3||g__Piscinibacter--1||g__Pseudobdellovibrio--2||g__Pseudomonas_E--1||g__QGON01--1||g__RBG-16-58-11--1||g__RXIV01--1||g__Ralstonia--1||g__Rhizobium--3||g__Rhodanobacter--6||g__Roseibium--1||g__SKQW01--3||g__SURF-16--2||g__SYFR01--17||g__SYLY01--1||g__SZAS-83--7||g__SZUA-401--16||g__SZUA-540--1||g__Saccharibacillus--1||g__Salinarimonas--1||g__Salinicola--2||g__Shinella--2||g__Solibacter--1||g__Sphingomonas--2||g__Stenotrophomonas--1||g__Sulfuricaulis--1||g__Syntrophotalea--19||g__Telmatospirillum--3||g__Thalassobius--1||g__Thalassospira--1||g__Trinickia--1||g__UBA11358--3||g__UBA12091--1||g__UBA2192--1||g__UBA3282--1||g__UBA5123--5||g__UBA5157--1||g__UBA8914--1||g__VAUL01--2:capture_order_counter=o__Acetobacterales--3||o__Acidiferrobacterales--1||o__Alicyclobacillales--1||o__Azospirillales--11||o__Bacillales--1||o__Bdellovibrionales--2||o__Bryobacterales--2||o__Burkholderiales--46||o__CAINFC01--1||o__Caulobacterales--143||o__Chromatiales--1||o__Competibacterales--1||o__Desulfarculales--17||o__Desulfobacterales--3||o__Desulfobulbales--8||o__Desulfuromonadales--40||o__Dongiales--2||o__Enterobacterales--1||o__Ferrovibrionales--12||o__Gemmatales--1||o__Gemmatimonadales--1||o__Geobacterales--2||o__Halothiobacillales--1||o__Holophagales--1||o__JAFGDJ01--1||o__Kiloniellales--1||o__LZORAL124-64-63--1||o__Lachnospirales--3||o__Magnetococcales--1||o__Methylococcales--2||o__Mycobacteriales--3||o__Nitrococcales--1||o__Opitutales--5||o__Paenibacillales--3||o__Pedosphaerales--3||o__Polyangiales--17||o__Propionibacteriales--1||o__Pseudomonadales--19||o__RFP12--1||o__Rhizobiales--57||o__Rhodobacterales--3||o__Rhodospirillales--28||o__Sedimentisphaerales--17||o__Sphingomonadales--4||o__Steroidobacterales--7||o__Syntrophales--2||o__Syntrophobacterales--1||o__UBA1845--1||o__UBA6902--1||o__UBA9219--1||o__Xanthomonadales--8:capture_phylum_counter=p__Acidobacteriota--4||p__Actinobacteriota--4||p__Bdellovibrionota--2||p__Desulfobacterota--73||p__Firmicutes--5||p__Firmicutes_A--3||p__Gemmatimonadota--1||p__Krumholzibacteriota--1||p__Myxococcota--17||p__Nitrospirota--1||p__Planctomycetota--19||p__Proteobacteria--354||p__Spirochaetota--1||p__Verrucomicrobiota--9:capture_species_counter=s__28-57-27 sp006212015--1||s__Acidocella sp003137135--2||s__Acidovorax sp018828125--1||s__Actinoplanes octamycinicus--2||s__Alcanivorax gelatiniphagus--8||s__Alicyclobacillus_J cellulosilyticus--1||s__Allorhizobium selenitireducens--3||s__Allorhizobium sp000247475--1||s__Allorhizobium sp002855515--1||s__Allorhizobium wuzhouense--1||s__Aquabacterium_A sp013360485--1||s__Arhodomonas aquaeolei--1||s__Aurantimonas coralicida_A--2||s__Azospirillum brasilense_E--1||s__Azospirillum oleiclasticum--2||s__Azospirillum oryzae--2||s__Azospirillum oryzae_A--1||s__Azospirillum picis--1||s__Azospirillum sp017356015--1||s__BOG-933 sp003165295--1||s__BOG-933 sp903920145--1||s__Bacillus_A bombysepticus--1||s__Bosea sp003208615--1||s__Bosea sp017308015--1||s__Bradyrhizobium diazoefficiens_F--1||s__Bradyrhizobium japonicum_G--1||s__Bradyrhizobium lablabi_C--2||s__Bradyrhizobium ottawaense--1||s__Bradyrhizobium sp001556045--1||s__Bradyrhizobium sp001590795--1||s__Bradyrhizobium sp001693485--1||s__Bradyrhizobium sp017872875--1||s__Bradyrhizobium sp900109945--2||s__Brevundimonas naejangsanensis_B--2||s__Brevundimonas sp017308115--1||s__Brevundimonas sp017487345--4||s__Burkholderia latens--1||s__Burkholderia plantarii--1||s__CAHJWH01 sp009765965--22||s__CAINDZ01 sp903912525--1||s__CAINFC01 sp903847975--1||s__CAITWF01 sp903840415--1||s__CAIULK01 sp903899885--1||s__CAIWXQ01 sp903861045--1||s__CAIZPE01 sp016710525--2||s__CAJANL01 sp903941105--19||s__CAJCBL01 sp019136515--1||s__COE1 sp910588755--1||s__Castellaniella caeni--1||s__Caulobacter sp001556515--85||s__Caulobacter sp003185805--16||s__Caulobacter sp903900155--1||s__Chitinimonas koreensis--1||s__Chromohalobacter marismortui--1||s__Chromohalobacter salexigens_A--1||s__Cohnella algarum--1||s__Comamonas sp018413525--16||s__Cucumibacter marinus--1||s__DRKI01 sp015484845--1||s__Desulfacinum sp014359885--1||s__Desulfatibacillum sp016342355--2||s__Devosia psychrophila--1||s__Devosia sp001426345--4||s__Devosia_A sp001425235--1||s__Didemnitutus sp016187945--1||s__Dongia sp000620685--1||s__Dongia sp016794165--1||s__Duganella radicis--1||s__Duganella sp009380215--1||s__Endobacter medicaginis--1||s__Eubacterium_F sp910584645--1||s__Ferrovibrio sp002482765--7||s__Ferrovibrio sp018336035--2||s__Ferrovibrio terrae--3||s__Ferruginivarius sediminum--1||s__Gemmata massiliana--1||s__Gemmatimonas aurantiaca--1||s__Geodermatophilus saharensis--1||s__Geomobilimonas luticola--1||s__Geothermobacter ehrlichii--1||s__Geothrix sp013390615--1||s__Halomonas daqiaonensis--1||s__Halomonas endophytica--1||s__Halomonas saccharevitans--1||s__Halomonas salicampi--1||s__JAABTD01 sp011390065--1||s__JAADFS01 sp013152795--1||s__JAANAU01 sp015231375--1||s__JACRCG01 sp001802645--1||s__JACRDC01 sp016208115--17||s__JAFGDJ01 sp016932135--1||s__JAFGGE01 sp016930745--16||s__JAFGQA01 sp016935885--1||s__Janthinobacterium sp000344615--4||s__Kinneretia sp013824165--4||s__Leisingera daeponensis--1||s__Lichenihabitans ramalinae--1||s__Magnetospirillum sp014380005--1||s__Magnetospirillum sp018224925--1||s__Marinobacter vulgaris--1||s__Marinospirillum perlucidum--1||s__Massilia sp018119405--3||s__Methylobacterium sp001455965--1||s__Methylogaea sp004299145--1||s__Methylomonas koyamae--1||s__Microvirga lotononidis--1||s__Microvirga lupini_A--1||s__Microvirga makkahensis--1||s__Microvirga sp009910705--1||s__Mitsuaria chitosanitabida--1||s__Mizugakiibacter sediminis--1||s__Neorhizobium alkalisoli--2||s__Neorhizobium cellulosilyticum--1||s__Neorhizobium petrolearium--2||s__Neorhizobium sp902167985--1||s__Niveispirillum sp900188385--1||s__Nocardioides sp009823805--1||s__Novosphingobium lentum--2||s__Oricola cellulosilytica--1||s__Oricola sp002706335--1||s__Oryzisolibacter propanilivorax--1||s__PHBD01 sp002841865--1||s__PLanc-01 sp001603075--1||s__Paenibacillus_E sp900103825--1||s__Palsa-1447 sp903919205--2||s__Palsa-881 sp018241335--9||s__Pantoea endophytica--1||s__Paraburkholderia sp000173575--1||s__Paraburkholderia sp001931485--1||s__Paracoccus sp000787695--1||s__Pararhizobium oryzae--1||s__Pararhizobium sp900111275--1||s__Pararhodospirillum photometricum--1||s__Phaeospirillum sp002105535--1||s__Phenylobacterium sp001557235--2||s__Phenylobacterium sp903930545--1||s__Phreatobacter oligotrophus--3||s__Piscinibacter sp016706565--1||s__Pseudobdellovibrio sp014376935--2||s__Pseudomonas_E sp002803095--1||s__QGON01 sp016756855--1||s__RBG-16-58-11 sp018781585--1||s__RXIV01 sp003989085--1||s__Ralstonia pickettii_A--1||s__Rhizobium sp900468685--3||s__Rhodanobacter sp001426645--5||s__Rhodanobacter sp014842995--1||s__Roseibium sp003075075--1||s__SKQW01 sp007118805--3||s__SURF-16 sp016219175--2||s__SYFR01 sp005800325--17||s__SYLY01 sp005808475--1||s__SZAS-83 sp018241525--7||s__SZUA-401 sp003246035--16||s__SZUA-540 sp003250235--1||s__Saccharibacillus alkalitolerans--1||s__Salinarimonas sp003567055--1||s__Salinicola sp000737985--1||s__Salinicola tamaricis--1||s__Shinella fusca--1||s__Shinella sp003432075--1||s__Solibacter sp018268835--1||s__Sphingomonas sanguinis--2||s__Stenotrophomonas daejeonensis--1||s__Sulfuricaulis sp016200465--1||s__Syntrophotalea sp002452265--19||s__Telmatospirillum sp009712185--1||s__Telmatospirillum sp015654615--2||s__Thalassobius gelatinovorus--1||s__Thalassospira profundimaris_C--1||s__Trinickia diaoshuihuensis--1||s__UBA11358 sp903850425--3||s__UBA12091 sp001799485--1||s__UBA2192 sp002067855--1||s__UBA3282 sp910587095--1||s__UBA5123 sp002414225--5||s__UBA5157 sp002415335--1||s__UBA8914 sp003486725--1||s__VAUL01 sp005774545--2:evalue_avg=9.565259744530874e-16:evalue_max=2.38e-13:evalue_min=4.53e-92:evalue_std=1.3605604504669939e-14:evalue_sum=2.9939263000381636e-13:gapopen_avg=0.21405750798722045:gapopen_max=4.0:gapopen_min=0.0:gapopen_std=0.5449598519817538:gapopen_sum=67.0:gtdb_class_counter=c__Alphaproteobacteria--65||c__Cyanobacteriia--1||c__Gammaproteobacteria--1:gtdb_domain_counter=d__Bacteria--67:gtdb_family_counter=f__Ferrovibrionaceae--65||f__Geitlerinemaceae_A--1||f__Steroidobacteraceae--1:gtdb_genus_counter=g__Ferrovibrio--65||g__PCC-9228--1||g__SZAS-83--1:gtdb_order_counter=o__Cyanobacteriales--1||o__Ferrovibrionales--65||o__Steroidobacterales--1:gtdb_phylum_counter=p__Cyanobacteria--1||p__Proteobacteria--66:gtdb_species_counter=s__Ferrovibrio sp002482765--12||s__Ferrovibrio sp002796975--7||s__Ferrovibrio sp017991315--6||s__Ferrovibrio sp018336035--21||s__Ferrovibrio terrae--19||s__PCC-9228 sp001870905--1||s__SZAS-83 sp018241525--1:heptad_counter=MCP-34H--1||MCP-36H--555||MCP-40H--1||MCP-44H--3||MCP-58H--1:lbd_counter=:lca_tree=g__Ferrovibrio:length_avg=127.3258785942492:length_max=158.0:length_min=63.0:length_std=22.869246536041345:length_sum=39853.0:mismatch_avg=21.619808306709267:mismatch_max=70.0:mismatch_min=0.0:mismatch_std=16.063950442194773:mismatch_sum=6767.0:name=N642968:qcovhsp_avg=99.4517571884984:qcovhsp_max=100.0:qcovhsp_min=95.1:qcovhsp_std=0.9427889843749432:qcovhsp_sum=31128.4:qend_avg=127.43450479233226:qend_max=158.0:qend_min=64.0:qend_std=22.861827673606967:qend_sum=39887.0:qstart_avg=1.3226837060702876:qstart_max=7.0:qstart_min=1.0:qstart_std=0.8212110851860043:qstart_sum=414.0:ref_name_counter=GB_GCA_002482765.1_protein.faa_DLGP01000042.1_13@PF00015_full_PFAM.599.789--10||GB_GCA_002482765.1_protein.faa_DLGP01000066.1_13@PF00015_full_PFAM.530.715--1||GB_GCA_002482765.1_protein.faa_DLGP01000066.1_25@PF00015_full_PFAM.542.725--3||GB_GCA_002482765.1_protein.faa_DLGP01000074.1_9@PF00015_full_PFAM.437.619--1||GB_GCA_002482765.1_protein.faa_DLGP01000086.1_28@PF00015_full_PFAM.590.778--1||GB_GCA_002482765.1_protein.faa_DLGP01000112.1_8@PF00015_full_PFAM.564.745--2||GB_GCA_002482765.1_protein.faa_DLGP01000123.1_62@PF00015_full_PFAM.570.754--6||GB_GCA_002796975.1_protein.faa_PEKV01000003.1_104@PF00015_full_PFAM.562.747--1||GB_GCA_002796975.1_protein.faa_PEKV01000003.1_2@PF00015_full_PFAM.533.718--6||GB_GCA_002796975.1_protein.faa_PEKV01000005.1_700@PF00015_full_PFAM.438.619--15||GB_GCA_002796975.1_protein.faa_PEKV01000005.1_751@PF00015_full_PFAM.572.753--17||GB_GCA_002796975.1_protein.faa_PEKV01000007.1_140@PF00015_full_PFAM.542.724--1||GB_GCA_002796975.1_protein.faa_PEKV01000008.1_32@PF00015_full_PFAM.564.746--1||GB_GCA_003552765.1_protein.faa_PUOI01000437.1_3@PF00015_full_PFAM.258.435--2||GB_GCA_017991315.1_protein.faa_JAGOQS010000001.1_757@PF00015_full_PFAM.564.745--2||GB_GCA_018336035.1_protein.faa_JAGXRD010000009.1_34@PF00015_full_PFAM.431.615--10||GB_GCA_018336035.1_protein.faa_JAGXRD010000014.1_14@PF00015_full_PFAM.443.634--3||GB_GCA_018336035.1_protein.faa_JAGXRD010000014.1_15@PF00015_full_PFAM.563.747--14||GB_GCA_018336035.1_protein.faa_JAGXRD010000048.1_1@PF00015_full_PFAM.524.661--24||GB_GCA_018336035.1_protein.faa_JAGXRD010000054.1_1@PF00015_full_PFAM.576.753--13||GB_GCA_018336035.1_protein.faa_JAGXRD010000054.1_2@PF00015_full_PFAM.533.718--7||GB_GCA_018336035.1_protein.faa_JAGXRD010000054.1_3@PF00015_full_PFAM.563.751--3||GB_GCA_018336035.1_protein.faa_JAGXRD010000076.1_48@PF00015_full_PFAM.571.752--37||GB_GCA_018336035.1_protein.faa_JAGXRD010000080.1_36@PF00015_full_PFAM.583.772--3||GB_GCA_018336035.1_protein.faa_JAGXRD010000090.1_24@PF00015_full_PFAM.361.545--4||GB_GCA_018336035.1_protein.faa_JAGXRD010000123.1_157@PF00015_full_PFAM.358.562--3||GB_GCA_018336035.1_protein.faa_JAGXRD010000131.1_5@PF00015_full_PFAM.438.620--22||GB_GCA_018336035.1_protein.faa_JAGXRD010000140.1_39@PF00015_full_PFAM.526.713--8||GB_GCA_018336035.1_protein.faa_JAGXRD010000140.1_40@PF00015_full_PFAM.435.626--12||GB_GCA_018336035.1_protein.faa_JAGXRD010000140.1_45@PF00015_full_PFAM.545.724--1||GB_GCA_903911825.1_protein.faa_CAIWFB010000105.1_1@PF00015_full_PFAM.300.398--1||RS_GCF_001427605.1_protein.faa_NZ_LMGZ01000019.1_171@PF00015_full_PFAM.590.779--1||RS_GCF_002200015.1_protein.faa_NZ_NIQX01000013.1_342@PF00015_full_PFAM.422.615--1||RS_GCF_007197755.1_protein.faa_NZ_CP041636.1_1139@PF00015_full_PFAM.427.616--4||RS_GCF_007197755.1_protein.faa_NZ_CP041636.1_1155@PF00015_full_PFAM.533.715--11||RS_GCF_007197755.1_protein.faa_NZ_CP041636.1_1225@PF00015_full_PFAM.564.752--2||RS_GCF_007197755.1_protein.faa_NZ_CP041636.1_2936@PF00015_full_PFAM.563.747--3||RS_GCF_007197755.1_protein.faa_NZ_CP041636.1_3005@PF00015_full_PFAM.517.704--1||RS_GCF_007197755.1_protein.faa_NZ_CP041636.1_3648@PF00015_full_PFAM.359.548--1||RS_GCF_007197755.1_protein.faa_NZ_CP041636.1_42@PF00015_full_PFAM.571.752--34||RS_GCF_007197755.1_protein.faa_NZ_CP041636.1_92@PF00015_full_PFAM.439.619--9||RS_GCF_007197755.1_protein.faa_NZ_CP041636.1_94@PF00015_full_PFAM.524.710--2||RS_GCF_007197755.1_protein.faa_NZ_CP041636.1_97@PF00015_full_PFAM.429.609--7||RS_GCF_010093305.1_protein.faa_NZ_PDWS01000026.1_24@PF00015_full_PFAM.479.647--1||RS_GCF_014203155.1_protein.faa_NZ_JACHIK010000001.1_27@PF00015_full_PFAM.655.842--1||RS_GCF_900170025.1_protein.faa_NZ_FWEX01000005.1_351@PF00015_full_PFAM.554.745--1:scovhsp_avg=70.94121405750798:scovhsp_max=94.2:scovhsp_min=50.0:scovhsp_std=11.815873495855403:scovhsp_sum=22204.6:send_avg=149.00638977635782:send_max=176.0:send_min=73.0:send_std=21.848398640231263:send_sum=46639.0:sstart_avg=22.837060702875398:sstart_max=74.0:sstart_min=4.0:sstart_std=18.994490606071114:sstart_sum=7148.0])0.892:0.017813[&&NHX:Sample_counter=rhizpot1--15||rhizpot2--3||rhizpot3--15||rhiztom1--95||rhiztom2--107||rhiztom3--299:Type_counter=GTDB--68||capture--534:besthit_avg=83.04110787172013:besthit_max=100.0:besthit_min=45.7:besthit_std=11.504724478175868:besthit_sum=28483.100000000002:bitscore_avg=176.95655976676386:bitscore_max=266.0:bitscore_min=63.5:bitscore_std=39.483291408023355:bitscore_sum=60696.100000000006:capture_class_counter=c__Acidobacteriae--2||c__Actinomycetia--4||c__Alphaproteobacteria--295||c__Bacilli--5||c__Bdellovibrionia--2||c__Clostridia--3||c__Desulfarculia--17||c__Desulfobacteria--3||c__Desulfobulbia--8||c__Desulfuromonadia--43||c__Gammaproteobacteria--88||c__Gemmatimonadetes--1||c__Holophagae--1||c__Kiritimatiellae--1||c__Krumholzibacteria--1||c__Magnetococcia--1||c__Phycisphaerae--22||c__Planctomycetia--1||c__Polyangia--22||c__Spirochaetia--1||c__Syntrophia--2||c__Syntrophobacteria--1||c__Thermodesulfovibrionia--1||c__UBA6911--1||c__Verrucomicrobiae--8:capture_domain_counter=d__Bacteria--534:capture_family_counter=f__Acetobacteraceae--3||f__Alcanivoracaceae--8||f__Alicyclobacillaceae--1||f__Anaerohalosphaeraceae--20||f__Azospirillaceae--11||f__BM103--2||f__Bacillaceae_G--1||f__Bdellovibrionaceae--2||f__Beijerinckiaceae--9||f__Bryobacteraceae--2||f__Burkholderiaceae--44||f__CAINFC01--1||f__Caulobacteraceae--170||f__Chitinimonadaceae--1||f__Competibacteraceae--1||f__DSM-9756--1||f__Desulfarculaceae--17||f__Desulfatibacillaceae--2||f__Desulfobulbaceae--1||f__Desulfococcaceae--1||f__Desulfurivibrionaceae--7||f__Devosiaceae--7||f__Dongiaceae--2||f__Enterobacteriaceae--1||f__Ferrovibrionaceae--12||f__Gemmataceae--1||f__Gemmatimonadaceae--1||f__Geobacteraceae--1||f__Geodermatophilaceae--1||f__Geothermobacteraceae--2||f__Halomonadaceae--9||f__Halothiobacillaceae--1||f__Holophagaceae--1||f__JAAYNR01--1||f__JAFGDJ01--1||f__LZORAL124-64-63--1||f__Lachnospiraceae--3||f__Magnetaquicoccaceae--1||f__Magnetospirillaceae--26||f__Methylococcaceae--1||f__Methylomonadaceae--1||f__Micromonosporaceae--2||f__NBRC-103111--1||f__Nitrococcaceae--1||f__Nocardioidaceae--1||f__Oleiphilaceae--1||f__Opitutaceae--5||f__PHBD01--1||f__Paenibacillaceae--2||f__Phreatobacteraceae--3||f__Polyangiaceae--22||f__Pseudomonadaceae--1||f__Pseudopelobacteraceae--1||f__RBG-16-58-11--1||f__Rhizobiaceae--24||f__Rhodanobacteraceae--7||f__Rhodobacteraceae--3||f__Rhodospirillaceae--1||f__Rhodovibrionaceae--1||f__SG8-4--1||f__SZUA-401--16||f__SZUA-540--1||f__Sedimenticolaceae--1||f__Sphingomonadaceae--6||f__Stappiaceae--1||f__Steroidobacteraceae--7||f__Sulfurifustaceae--1||f__Syntrophotaleaceae--19||f__Tepidamorphaceae--3||f__Thalassospiraceae--1||f__UBA11358--3||f__UBA2197--1||f__UBA4778--1||f__UBA6902--1||f__UBA9219--1||f__UTPLA1--1||f__Xanthobacteraceae--11||f__Xanthomonadaceae--1:capture_genus_counter=g__28-57-27--1||g__Acidocella--2||g__Acidovorax--1||g__Actinoplanes--2||g__Alcanivorax--8||g__Alicyclobacillus_J--1||g__Allorhizobium--6||g__Allosphingosinicella--2||g__Aquabacterium_A--1||g__Arhodomonas--1||g__Aurantimonas--2||g__Azospirillum--8||g__BOG-933--2||g__Bacillus_A--1||g__Bosea--2||g__Bradyrhizobium--11||g__Brevundimonas--7||g__Burkholderia--2||g__CAHJWH01--22||g__CAINDZ01--1||g__CAINFC01--1||g__CAITWF01--1||g__CAIULK01--1||g__CAIWXQ01--1||g__CAIZPE01--2||g__CAJANL01--19||g__CAJCBL01--1||g__COE1--1||g__Castellaniella--1||g__Caulobacter--129||g__Chitinimonas--1||g__Chromohalobacter--2||g__Cohnella--1||g__Comamonas--16||g__Cucumibacter--1||g__DRKI01--1||g__Desulfacinum--1||g__Desulfatibacillum--2||g__Devosia--5||g__Devosia_A--1||g__Didemnitutus--1||g__Dongia--2||g__Duganella--2||g__Endobacter--1||g__Eubacterium_F--1||g__Ferrovibrio--12||g__Ferruginivarius--1||g__Gemmata--1||g__Gemmatimonas--1||g__Geodermatophilus--1||g__Geomobilimonas--1||g__Geothermobacter--2||g__Geothrix--1||g__Halomonas--4||g__JAABTD01--1||g__JAADFS01--1||g__JAANAU01--1||g__JACRCG01--1||g__JACRDC01--17||g__JAFGDJ01--1||g__JAFGGE01--20||g__JAFGQA01--1||g__Janthinobacterium--4||g__Kinneretia--4||g__Leisingera--1||g__Lichenihabitans--1||g__Magnetospirillum--2||g__Marinobacter--1||g__Marinospirillum--1||g__Massilia--3||g__Methylobacterium--1||g__Methylogaea--1||g__Methylomonas--1||g__Microvirga--4||g__Mitsuaria--1||g__Mizugakiibacter--1||g__Neorhizobium--6||g__Niveispirillum--1||g__Nocardioides--1||g__Novosphingobium--2||g__Oricola--2||g__Oryzisolibacter--1||g__PHBD01--1||g__PLanc-01--1||g__Paenibacillus_E--1||g__Palsa-1447--2||g__Palsa-881--9||g__Pantoea--1||g__Paraburkholderia--2||g__Paracoccus--1||g__Pararhizobium--2||g__Pararhodospirillum--1||g__Phaeospirillum--1||g__Phenylobacterium--3||g__Phreatobacter--3||g__Piscinibacter--1||g__Pseudobdellovibrio--2||g__Pseudomonas_E--1||g__QGON01--1||g__RBG-16-58-11--1||g__RXIV01--1||g__Ralstonia--1||g__Rhizobium--4||g__Rhodanobacter--6||g__Roseibium--1||g__SKQW01--3||g__SURF-16--2||g__SYFR01--22||g__SYLY01--1||g__SZAS-83--7||g__SZUA-401--16||g__SZUA-540--1||g__Saccharibacillus--1||g__Salinarimonas--1||g__Salinicola--2||g__Shinella--2||g__Solibacter--1||g__Sphingomonas--2||g__Stenotrophomonas--1||g__Sulfuricaulis--1||g__Syntrophotalea--19||g__Telmatospirillum--3||g__Thalassobius--1||g__Thalassospira--1||g__Trinickia--1||g__UBA11358--3||g__UBA12091--1||g__UBA2192--1||g__UBA3282--1||g__UBA5123--5||g__UBA5157--1||g__UBA8914--1||g__VAUL01--2:capture_order_counter=o__Acetobacterales--3||o__Acidiferrobacterales--1||o__Alicyclobacillales--1||o__Azospirillales--11||o__Bacillales--1||o__Bdellovibrionales--2||o__Bryobacterales--2||o__Burkholderiales--46||o__CAINFC01--1||o__Caulobacterales--170||o__Chromatiales--1||o__Competibacterales--1||o__Desulfarculales--17||o__Desulfobacterales--3||o__Desulfobulbales--8||o__Desulfuromonadales--41||o__Dongiales--2||o__Enterobacterales--1||o__Ferrovibrionales--12||o__Gemmatales--1||o__Gemmatimonadales--1||o__Geobacterales--2||o__Halothiobacillales--1||o__Holophagales--1||o__JAFGDJ01--1||o__Kiloniellales--1||o__LZORAL124-64-63--1||o__Lachnospirales--3||o__Magnetococcales--1||o__Methylococcales--2||o__Mycobacteriales--3||o__Nitrococcales--1||o__Opitutales--5||o__Paenibacillales--3||o__Pedosphaerales--3||o__Polyangiales--22||o__Propionibacteriales--1||o__Pseudomonadales--19||o__RFP12--1||o__Rhizobiales--58||o__Rhodobacterales--3||o__Rhodospirillales--28||o__Sedimentisphaerales--21||o__Sphingomonadales--6||o__Steroidobacterales--7||o__Syntrophales--2||o__Syntrophobacterales--1||o__UBA1845--1||o__UBA6902--1||o__UBA9219--1||o__Xanthomonadales--8:capture_phylum_counter=p__Acidobacteriota--4||p__Actinobacteriota--4||p__Bdellovibrionota--2||p__Desulfobacterota--74||p__Firmicutes--5||p__Firmicutes_A--3||p__Gemmatimonadota--1||p__Krumholzibacteriota--1||p__Myxococcota--22||p__Nitrospirota--1||p__Planctomycetota--23||p__Proteobacteria--384||p__Spirochaetota--1||p__Verrucomicrobiota--9:capture_species_counter=s__28-57-27 sp006212015--1||s__Acidocella sp003137135--2||s__Acidovorax sp018828125--1||s__Actinoplanes octamycinicus--2||s__Alcanivorax gelatiniphagus--8||s__Alicyclobacillus_J cellulosilyticus--1||s__Allorhizobium selenitireducens--3||s__Allorhizobium sp000247475--1||s__Allorhizobium sp002855515--1||s__Allorhizobium wuzhouense--1||s__Allosphingosinicella sp011320075--2||s__Aquabacterium_A sp013360485--1||s__Arhodomonas aquaeolei--1||s__Aurantimonas coralicida_A--2||s__Azospirillum brasilense_E--1||s__Azospirillum oleiclasticum--2||s__Azospirillum oryzae--2||s__Azospirillum oryzae_A--1||s__Azospirillum picis--1||s__Azospirillum sp017356015--1||s__BOG-933 sp003165295--1||s__BOG-933 sp903920145--1||s__Bacillus_A bombysepticus--1||s__Bosea sp003208615--1||s__Bosea sp017308015--1||s__Bradyrhizobium diazoefficiens_F--1||s__Bradyrhizobium japonicum_G--1||s__Bradyrhizobium lablabi_C--2||s__Bradyrhizobium ottawaense--1||s__Bradyrhizobium sp001556045--1||s__Bradyrhizobium sp001590795--1||s__Bradyrhizobium sp001693485--1||s__Bradyrhizobium sp017872875--1||s__Bradyrhizobium sp900109945--2||s__Brevundimonas naejangsanensis_B--2||s__Brevundimonas sp017308115--1||s__Brevundimonas sp017487345--4||s__Burkholderia latens--1||s__Burkholderia plantarii--1||s__CAHJWH01 sp009765965--22||s__CAINDZ01 sp903912525--1||s__CAINFC01 sp903847975--1||s__CAITWF01 sp903840415--1||s__CAIULK01 sp903899885--1||s__CAIWXQ01 sp903861045--1||s__CAIZPE01 sp016710525--2||s__CAJANL01 sp903941105--19||s__CAJCBL01 sp019136515--1||s__COE1 sp910588755--1||s__Castellaniella caeni--1||s__Caulobacter sp001556515--107||s__Caulobacter sp003185805--20||s__Caulobacter sp903900155--2||s__Chitinimonas koreensis--1||s__Chromohalobacter marismortui--1||s__Chromohalobacter salexigens_A--1||s__Cohnella algarum--1||s__Comamonas sp018413525--16||s__Cucumibacter marinus--1||s__DRKI01 sp015484845--1||s__Desulfacinum sp014359885--1||s__Desulfatibacillum sp016342355--2||s__Devosia psychrophila--1||s__Devosia sp001426345--4||s__Devosia_A sp001425235--1||s__Didemnitutus sp016187945--1||s__Dongia sp000620685--1||s__Dongia sp016794165--1||s__Duganella radicis--1||s__Duganella sp009380215--1||s__Endobacter medicaginis--1||s__Eubacterium_F sp910584645--1||s__Ferrovibrio sp002482765--7||s__Ferrovibrio sp018336035--2||s__Ferrovibrio terrae--3||s__Ferruginivarius sediminum--1||s__Gemmata massiliana--1||s__Gemmatimonas aurantiaca--1||s__Geodermatophilus saharensis--1||s__Geomobilimonas luticola--1||s__Geothermobacter ehrlichii--1||s__Geothermobacter sp003695205--1||s__Geothrix sp013390615--1||s__Halomonas daqiaonensis--1||s__Halomonas endophytica--1||s__Halomonas saccharevitans--1||s__Halomonas salicampi--1||s__JAABTD01 sp011390065--1||s__JAADFS01 sp013152795--1||s__JAANAU01 sp015231375--1||s__JACRCG01 sp001802645--1||s__JACRDC01 sp016208115--17||s__JAFGDJ01 sp016932135--1||s__JAFGGE01 sp016930745--20||s__JAFGQA01 sp016935885--1||s__Janthinobacterium sp000344615--4||s__Kinneretia sp013824165--4||s__Leisingera daeponensis--1||s__Lichenihabitans ramalinae--1||s__Magnetospirillum sp014380005--1||s__Magnetospirillum sp018224925--1||s__Marinobacter vulgaris--1||s__Marinospirillum perlucidum--1||s__Massilia sp018119405--3||s__Methylobacterium sp001455965--1||s__Methylogaea sp004299145--1||s__Methylomonas koyamae--1||s__Microvirga lotononidis--1||s__Microvirga lupini_A--1||s__Microvirga makkahensis--1||s__Microvirga sp009910705--1||s__Mitsuaria chitosanitabida--1||s__Mizugakiibacter sediminis--1||s__Neorhizobium alkalisoli--2||s__Neorhizobium cellulosilyticum--1||s__Neorhizobium petrolearium--2||s__Neorhizobium sp902167985--1||s__Niveispirillum sp900188385--1||s__Nocardioides sp009823805--1||s__Novosphingobium lentum--2||s__Oricola cellulosilytica--1||s__Oricola sp002706335--1||s__Oryzisolibacter propanilivorax--1||s__PHBD01 sp002841865--1||s__PLanc-01 sp001603075--1||s__Paenibacillus_E sp900103825--1||s__Palsa-1447 sp903919205--2||s__Palsa-881 sp018241335--9||s__Pantoea endophytica--1||s__Paraburkholderia sp000173575--1||s__Paraburkholderia sp001931485--1||s__Paracoccus sp000787695--1||s__Pararhizobium oryzae--1||s__Pararhizobium sp900111275--1||s__Pararhodospirillum photometricum--1||s__Phaeospirillum sp002105535--1||s__Phenylobacterium sp001557235--2||s__Phenylobacterium sp903930545--1||s__Phreatobacter oligotrophus--3||s__Piscinibacter sp016706565--1||s__Pseudobdellovibrio sp014376935--2||s__Pseudomonas_E sp002803095--1||s__QGON01 sp016756855--1||s__RBG-16-58-11 sp018781585--1||s__RXIV01 sp003989085--1||s__Ralstonia pickettii_A--1||s__Rhizobium sp900468685--3||s__Rhizobium sp900472485--1||s__Rhodanobacter sp001426645--5||s__Rhodanobacter sp014842995--1||s__Roseibium sp003075075--1||s__SKQW01 sp007118805--3||s__SURF-16 sp016219175--2||s__SYFR01 sp005800325--22||s__SYLY01 sp005808475--1||s__SZAS-83 sp018241525--7||s__SZUA-401 sp003246035--16||s__SZUA-540 sp003250235--1||s__Saccharibacillus alkalitolerans--1||s__Salinarimonas sp003567055--1||s__Salinicola sp000737985--1||s__Salinicola tamaricis--1||s__Shinella fusca--1||s__Shinella sp003432075--1||s__Solibacter sp018268835--1||s__Sphingomonas sanguinis--2||s__Stenotrophomonas daejeonensis--1||s__Sulfuricaulis sp016200465--1||s__Syntrophotalea sp002452265--19||s__Telmatospirillum sp009712185--1||s__Telmatospirillum sp015654615--2||s__Thalassobius gelatinovorus--1||s__Thalassospira profundimaris_C--1||s__Trinickia diaoshuihuensis--1||s__UBA11358 sp903850425--3||s__UBA12091 sp001799485--1||s__UBA2192 sp002067855--1||s__UBA3282 sp910587095--1||s__UBA5123 sp002414225--5||s__UBA5157 sp002415335--1||s__UBA8914 sp003486725--1||s__VAUL01 sp005774545--2:evalue_avg=8.728648105067533e-16:evalue_max=2.38e-13:evalue_min=4.53e-92:evalue_std=1.2997991230811836e-14:evalue_sum=2.9939263000381636e-13:gapopen_avg=0.21574344023323616:gapopen_max=4.0:gapopen_min=0.0:gapopen_std=0.5515395396607417:gapopen_sum=74.0:gtdb_class_counter=c__Alphaproteobacteria--66||c__Cyanobacteriia--1||c__Gammaproteobacteria--1:gtdb_domain_counter=d__Bacteria--68:gtdb_family_counter=f__Ferrovibrionaceae--66||f__Geitlerinemaceae_A--1||f__Steroidobacteraceae--1:gtdb_genus_counter=g__Ferrovibrio--66||g__PCC-9228--1||g__SZAS-83--1:gtdb_order_counter=o__Cyanobacteriales--1||o__Ferrovibrionales--66||o__Steroidobacterales--1:gtdb_phylum_counter=p__Cyanobacteria--1||p__Proteobacteria--67:gtdb_species_counter=s__Ferrovibrio sp002482765--12||s__Ferrovibrio sp002796975--7||s__Ferrovibrio sp017991315--7||s__Ferrovibrio sp018336035--21||s__Ferrovibrio terrae--19||s__PCC-9228 sp001870905--1||s__SZAS-83 sp018241525--1:heptad_counter=MCP-34H--1||MCP-36H--596||MCP-40H--1||MCP-44H--3||MCP-58H--1:lbd_counter=:lca_tree=g__Ferrovibrio:length_avg=127.42565597667638:length_max=158.0:length_min=63.0:length_std=22.811704074228885:length_sum=43707.0:mismatch_avg=21.79883381924198:mismatch_max=70.0:mismatch_min=0.0:mismatch_std=15.66117107172386:mismatch_sum=7477.0:name=N642969:qcovhsp_avg=99.43498542274051:qcovhsp_max=100.0:qcovhsp_min=95.1:qcovhsp_std=0.9647291152799078:qcovhsp_sum=34106.2:qend_avg=127.50437317784257:qend_max=158.0:qend_min=64.0:qend_std=22.80464604864962:qend_sum=43734.0:qstart_avg=1.3090379008746356:qstart_max=7.0:qstart_min=1.0:qstart_std=0.793323718258276:qstart_sum=449.0:ref_name_counter=GB_GCA_002482765.1_protein.faa_DLGP01000042.1_13@PF00015_full_PFAM.599.789--10||GB_GCA_002482765.1_protein.faa_DLGP01000066.1_13@PF00015_full_PFAM.530.715--3||GB_GCA_002482765.1_protein.faa_DLGP01000066.1_25@PF00015_full_PFAM.542.725--3||GB_GCA_002482765.1_protein.faa_DLGP01000074.1_9@PF00015_full_PFAM.437.619--1||GB_GCA_002482765.1_protein.faa_DLGP01000086.1_28@PF00015_full_PFAM.590.778--1||GB_GCA_002482765.1_protein.faa_DLGP01000112.1_8@PF00015_full_PFAM.564.745--2||GB_GCA_002482765.1_protein.faa_DLGP01000123.1_62@PF00015_full_PFAM.570.754--6||GB_GCA_002796975.1_protein.faa_PEKV01000003.1_104@PF00015_full_PFAM.562.747--1||GB_GCA_002796975.1_protein.faa_PEKV01000003.1_2@PF00015_full_PFAM.533.718--6||GB_GCA_002796975.1_protein.faa_PEKV01000005.1_700@PF00015_full_PFAM.438.619--16||GB_GCA_002796975.1_protein.faa_PEKV01000005.1_751@PF00015_full_PFAM.572.753--17||GB_GCA_002796975.1_protein.faa_PEKV01000007.1_140@PF00015_full_PFAM.542.724--1||GB_GCA_002796975.1_protein.faa_PEKV01000008.1_32@PF00015_full_PFAM.564.746--1||GB_GCA_003552765.1_protein.faa_PUOI01000437.1_3@PF00015_full_PFAM.258.435--2||GB_GCA_017991315.1_protein.faa_JAGOQS010000001.1_137@PF00015_full_PFAM.358.541--2||GB_GCA_017991315.1_protein.faa_JAGOQS010000001.1_757@PF00015_full_PFAM.564.745--2||GB_GCA_018336035.1_protein.faa_JAGXRD010000009.1_34@PF00015_full_PFAM.431.615--10||GB_GCA_018336035.1_protein.faa_JAGXRD010000014.1_14@PF00015_full_PFAM.443.634--3||GB_GCA_018336035.1_protein.faa_JAGXRD010000014.1_15@PF00015_full_PFAM.563.747--14||GB_GCA_018336035.1_protein.faa_JAGXRD010000048.1_1@PF00015_full_PFAM.524.661--25||GB_GCA_018336035.1_protein.faa_JAGXRD010000054.1_1@PF00015_full_PFAM.576.753--13||GB_GCA_018336035.1_protein.faa_JAGXRD010000054.1_2@PF00015_full_PFAM.533.718--7||GB_GCA_018336035.1_protein.faa_JAGXRD010000054.1_3@PF00015_full_PFAM.563.751--3||GB_GCA_018336035.1_protein.faa_JAGXRD010000076.1_48@PF00015_full_PFAM.571.752--44||GB_GCA_018336035.1_protein.faa_JAGXRD010000080.1_36@PF00015_full_PFAM.583.772--3||GB_GCA_018336035.1_protein.faa_JAGXRD010000090.1_24@PF00015_full_PFAM.361.545--4||GB_GCA_018336035.1_protein.faa_JAGXRD010000123.1_157@PF00015_full_PFAM.358.562--4||GB_GCA_018336035.1_protein.faa_JAGXRD010000131.1_5@PF00015_full_PFAM.438.620--22||GB_GCA_018336035.1_protein.faa_JAGXRD010000140.1_39@PF00015_full_PFAM.526.713--8||GB_GCA_018336035.1_protein.faa_JAGXRD010000140.1_40@PF00015_full_PFAM.435.626--12||GB_GCA_018336035.1_protein.faa_JAGXRD010000140.1_45@PF00015_full_PFAM.545.724--2||GB_GCA_903911825.1_protein.faa_CAIWFB010000105.1_1@PF00015_full_PFAM.300.398--1||RS_GCF_001427605.1_protein.faa_NZ_LMGZ01000019.1_171@PF00015_full_PFAM.590.779--1||RS_GCF_002200015.1_protein.faa_NZ_NIQX01000013.1_342@PF00015_full_PFAM.422.615--1||RS_GCF_007197755.1_protein.faa_NZ_CP041636.1_1139@PF00015_full_PFAM.427.616--4||RS_GCF_007197755.1_protein.faa_NZ_CP041636.1_1155@PF00015_full_PFAM.533.715--12||RS_GCF_007197755.1_protein.faa_NZ_CP041636.1_1225@PF00015_full_PFAM.564.752--2||RS_GCF_007197755.1_protein.faa_NZ_CP041636.1_2936@PF00015_full_PFAM.563.747--3||RS_GCF_007197755.1_protein.faa_NZ_CP041636.1_3005@PF00015_full_PFAM.517.704--1||RS_GCF_007197755.1_protein.faa_NZ_CP041636.1_3648@PF00015_full_PFAM.359.548--2||RS_GCF_007197755.1_protein.faa_NZ_CP041636.1_42@PF00015_full_PFAM.571.752--34||RS_GCF_007197755.1_protein.faa_NZ_CP041636.1_92@PF00015_full_PFAM.439.619--20||RS_GCF_007197755.1_protein.faa_NZ_CP041636.1_94@PF00015_full_PFAM.524.710--4||RS_GCF_007197755.1_protein.faa_NZ_CP041636.1_97@PF00015_full_PFAM.429.609--7||RS_GCF_010093305.1_protein.faa_NZ_PDWS01000026.1_24@PF00015_full_PFAM.479.647--1||RS_GCF_014203155.1_protein.faa_NZ_JACHIK010000001.1_27@PF00015_full_PFAM.655.842--1||RS_GCF_900170025.1_protein.faa_NZ_FWEX01000005.1_351@PF00015_full_PFAM.554.745--1:scovhsp_avg=70.93848396501457:scovhsp_max=94.2:scovhsp_min=50.0:scovhsp_std=11.805687004496349:scovhsp_sum=24331.899999999998:send_avg=148.6268221574344:send_max=176.0:send_min=73.0:send_std=22.022598257785912:send_sum=50979.0:sstart_avg=22.35860058309038:sstart_max=74.0:sstart_min=4.0:sstart_std=18.55975745709829:sstart_sum=7669.0])0:5e-09[&&NHX:Sample_counter=rhizpot1--15||rhizpot2--3||rhizpot3--15||rhiztom1--95||rhiztom2--108||rhiztom3--299:Type_counter=GTDB--68||capture--535:besthit_avg=83.04110787172013:besthit_max=100.0:besthit_min=45.7:besthit_std=11.504724478175868:besthit_sum=28483.100000000002:bitscore_avg=176.95655976676386:bitscore_max=266.0:bitscore_min=63.5:bitscore_std=39.483291408023355:bitscore_sum=60696.100000000006:capture_class_counter=c__Acidobacteriae--2||c__Actinomycetia--4||c__Alphaproteobacteria--296||c__Bacilli--5||c__Bdellovibrionia--2||c__Clostridia--3||c__Desulfarculia--17||c__Desulfobacteria--3||c__Desulfobulbia--8||c__Desulfuromonadia--43||c__Gammaproteobacteria--88||c__Gemmatimonadetes--1||c__Holophagae--1||c__Kiritimatiellae--1||c__Krumholzibacteria--1||c__Magnetococcia--1||c__Phycisphaerae--22||c__Planctomycetia--1||c__Polyangia--22||c__Spirochaetia--1||c__Syntrophia--2||c__Syntrophobacteria--1||c__Thermodesulfovibrionia--1||c__UBA6911--1||c__Verrucomicrobiae--8:capture_domain_counter=d__Bacteria--535:capture_family_counter=f__Acetobacteraceae--3||f__Alcanivoracaceae--8||f__Alicyclobacillaceae--1||f__Anaerohalosphaeraceae--20||f__Azospirillaceae--11||f__BM103--2||f__Bacillaceae_G--1||f__Bdellovibrionaceae--2||f__Beijerinckiaceae--9||f__Bryobacteraceae--2||f__Burkholderiaceae--44||f__CAINFC01--1||f__Caulobacteraceae--170||f__Chitinimonadaceae--1||f__Competibacteraceae--1||f__DSM-9756--1||f__Desulfarculaceae--17||f__Desulfatibacillaceae--2||f__Desulfobulbaceae--1||f__Desulfococcaceae--1||f__Desulfurivibrionaceae--7||f__Devosiaceae--7||f__Dongiaceae--2||f__Enterobacteriaceae--1||f__Ferrovibrionaceae--12||f__Gemmataceae--1||f__Gemmatimonadaceae--1||f__Geobacteraceae--1||f__Geodermatophilaceae--1||f__Geothermobacteraceae--2||f__Halomonadaceae--9||f__Halothiobacillaceae--1||f__Holophagaceae--1||f__JAAYNR01--1||f__JAFGDJ01--1||f__LZORAL124-64-63--1||f__Lachnospiraceae--3||f__Magnetaquicoccaceae--1||f__Magnetospirillaceae--26||f__Methylococcaceae--1||f__Methylomonadaceae--1||f__Micromonosporaceae--2||f__NBRC-103111--1||f__Nitrococcaceae--1||f__Nocardioidaceae--1||f__Oleiphilaceae--1||f__Opitutaceae--5||f__PHBD01--1||f__Paenibacillaceae--2||f__Phreatobacteraceae--3||f__Polyangiaceae--22||f__Pseudomonadaceae--1||f__Pseudopelobacteraceae--1||f__RBG-16-58-11--1||f__Rhizobiaceae--25||f__Rhodanobacteraceae--7||f__Rhodobacteraceae--3||f__Rhodospirillaceae--1||f__Rhodovibrionaceae--1||f__SG8-4--1||f__SZUA-401--16||f__SZUA-540--1||f__Sedimenticolaceae--1||f__Sphingomonadaceae--6||f__Stappiaceae--1||f__Steroidobacteraceae--7||f__Sulfurifustaceae--1||f__Syntrophotaleaceae--19||f__Tepidamorphaceae--3||f__Thalassospiraceae--1||f__UBA11358--3||f__UBA2197--1||f__UBA4778--1||f__UBA6902--1||f__UBA9219--1||f__UTPLA1--1||f__Xanthobacteraceae--11||f__Xanthomonadaceae--1:capture_genus_counter=g__28-57-27--1||g__Acidocella--2||g__Acidovorax--1||g__Actinoplanes--2||g__Alcanivorax--8||g__Alicyclobacillus_J--1||g__Allorhizobium--6||g__Allosphingosinicella--2||g__Aquabacterium_A--1||g__Arhodomonas--1||g__Aurantimonas--2||g__Azospirillum--8||g__BOG-933--2||g__Bacillus_A--1||g__Bosea--2||g__Bradyrhizobium--11||g__Brevundimonas--7||g__Burkholderia--2||g__CAHJWH01--22||g__CAINDZ01--1||g__CAINFC01--1||g__CAITWF01--1||g__CAIULK01--1||g__CAIWXQ01--1||g__CAIZPE01--2||g__CAJANL01--19||g__CAJCBL01--1||g__COE1--1||g__Castellaniella--1||g__Caulobacter--129||g__Chitinimonas--1||g__Chromohalobacter--2||g__Cohnella--1||g__Comamonas--16||g__Cucumibacter--1||g__DRKI01--1||g__Desulfacinum--1||g__Desulfatibacillum--2||g__Devosia--5||g__Devosia_A--1||g__Didemnitutus--1||g__Dongia--2||g__Duganella--2||g__Endobacter--1||g__Eubacterium_F--1||g__Ferrovibrio--12||g__Ferruginivarius--1||g__Gemmata--1||g__Gemmatimonas--1||g__Geodermatophilus--1||g__Geomobilimonas--1||g__Geothermobacter--2||g__Geothrix--1||g__Halomonas--4||g__JAABTD01--1||g__JAADFS01--1||g__JAANAU01--1||g__JACRCG01--1||g__JACRDC01--17||g__JAFGDJ01--1||g__JAFGGE01--20||g__JAFGQA01--1||g__Janthinobacterium--4||g__Kinneretia--4||g__Leisingera--1||g__Lichenihabitans--1||g__Magnetospirillum--2||g__Marinobacter--1||g__Marinospirillum--1||g__Massilia--3||g__Methylobacterium--1||g__Methylogaea--1||g__Methylomonas--1||g__Microvirga--4||g__Mitsuaria--1||g__Mizugakiibacter--1||g__Neorhizobium--6||g__Niveispirillum--1||g__Nocardioides--1||g__Novosphingobium--2||g__Oricola--2||g__Oryzisolibacter--1||g__PHBD01--1||g__PLanc-01--1||g__Paenibacillus_E--1||g__Palsa-1447--2||g__Palsa-881--9||g__Pantoea--1||g__Paraburkholderia--2||g__Paracoccus--1||g__Pararhizobium--2||g__Pararhodospirillum--1||g__Phaeospirillum--1||g__Phenylobacterium--3||g__Phreatobacter--3||g__Piscinibacter--1||g__Pseudobdellovibrio--2||g__Pseudomonas_E--1||g__QGON01--1||g__RBG-16-58-11--1||g__RXIV01--1||g__Ralstonia--1||g__Rhizobium--4||g__Rhodanobacter--6||g__Roseibium--1||g__SKQW01--3||g__SURF-16--2||g__SYFR01--22||g__SYLY01--1||g__SZAS-83--7||g__SZUA-401--16||g__SZUA-540--1||g__Saccharibacillus--1||g__Salinarimonas--1||g__Salinicola--2||g__Shinella--2||g__Sinorhizobium--1||g__Solibacter--1||g__Sphingomonas--2||g__Stenotrophomonas--1||g__Sulfuricaulis--1||g__Syntrophotalea--19||g__Telmatospirillum--3||g__Thalassobius--1||g__Thalassospira--1||g__Trinickia--1||g__UBA11358--3||g__UBA12091--1||g__UBA2192--1||g__UBA3282--1||g__UBA5123--5||g__UBA5157--1||g__UBA8914--1||g__VAUL01--2:capture_order_counter=o__Acetobacterales--3||o__Acidiferrobacterales--1||o__Alicyclobacillales--1||o__Azospirillales--11||o__Bacillales--1||o__Bdellovibrionales--2||o__Bryobacterales--2||o__Burkholderiales--46||o__CAINFC01--1||o__Caulobacterales--170||o__Chromatiales--1||o__Competibacterales--1||o__Desulfarculales--17||o__Desulfobacterales--3||o__Desulfobulbales--8||o__Desulfuromonadales--41||o__Dongiales--2||o__Enterobacterales--1||o__Ferrovibrionales--12||o__Gemmatales--1||o__Gemmatimonadales--1||o__Geobacterales--2||o__Halothiobacillales--1||o__Holophagales--1||o__JAFGDJ01--1||o__Kiloniellales--1||o__LZORAL124-64-63--1||o__Lachnospirales--3||o__Magnetococcales--1||o__Methylococcales--2||o__Mycobacteriales--3||o__Nitrococcales--1||o__Opitutales--5||o__Paenibacillales--3||o__Pedosphaerales--3||o__Polyangiales--22||o__Propionibacteriales--1||o__Pseudomonadales--19||o__RFP12--1||o__Rhizobiales--59||o__Rhodobacterales--3||o__Rhodospirillales--28||o__Sedimentisphaerales--21||o__Sphingomonadales--6||o__Steroidobacterales--7||o__Syntrophales--2||o__Syntrophobacterales--1||o__UBA1845--1||o__UBA6902--1||o__UBA9219--1||o__Xanthomonadales--8:capture_phylum_counter=p__Acidobacteriota--4||p__Actinobacteriota--4||p__Bdellovibrionota--2||p__Desulfobacterota--74||p__Firmicutes--5||p__Firmicutes_A--3||p__Gemmatimonadota--1||p__Krumholzibacteriota--1||p__Myxococcota--22||p__Nitrospirota--1||p__Planctomycetota--23||p__Proteobacteria--385||p__Spirochaetota--1||p__Verrucomicrobiota--9:capture_species_counter=s__28-57-27 sp006212015--1||s__Acidocella sp003137135--2||s__Acidovorax sp018828125--1||s__Actinoplanes octamycinicus--2||s__Alcanivorax gelatiniphagus--8||s__Alicyclobacillus_J cellulosilyticus--1||s__Allorhizobium selenitireducens--3||s__Allorhizobium sp000247475--1||s__Allorhizobium sp002855515--1||s__Allorhizobium wuzhouense--1||s__Allosphingosinicella sp011320075--2||s__Aquabacterium_A sp013360485--1||s__Arhodomonas aquaeolei--1||s__Aurantimonas coralicida_A--2||s__Azospirillum brasilense_E--1||s__Azospirillum oleiclasticum--2||s__Azospirillum oryzae--2||s__Azospirillum oryzae_A--1||s__Azospirillum picis--1||s__Azospirillum sp017356015--1||s__BOG-933 sp003165295--1||s__BOG-933 sp903920145--1||s__Bacillus_A bombysepticus--1||s__Bosea sp003208615--1||s__Bosea sp017308015--1||s__Bradyrhizobium diazoefficiens_F--1||s__Bradyrhizobium japonicum_G--1||s__Bradyrhizobium lablabi_C--2||s__Bradyrhizobium ottawaense--1||s__Bradyrhizobium sp001556045--1||s__Bradyrhizobium sp001590795--1||s__Bradyrhizobium sp001693485--1||s__Bradyrhizobium sp017872875--1||s__Bradyrhizobium sp900109945--2||s__Brevundimonas naejangsanensis_B--2||s__Brevundimonas sp017308115--1||s__Brevundimonas sp017487345--4||s__Burkholderia latens--1||s__Burkholderia plantarii--1||s__CAHJWH01 sp009765965--22||s__CAINDZ01 sp903912525--1||s__CAINFC01 sp903847975--1||s__CAITWF01 sp903840415--1||s__CAIULK01 sp903899885--1||s__CAIWXQ01 sp903861045--1||s__CAIZPE01 sp016710525--2||s__CAJANL01 sp903941105--19||s__CAJCBL01 sp019136515--1||s__COE1 sp910588755--1||s__Castellaniella caeni--1||s__Caulobacter sp001556515--107||s__Caulobacter sp003185805--20||s__Caulobacter sp903900155--2||s__Chitinimonas koreensis--1||s__Chromohalobacter marismortui--1||s__Chromohalobacter salexigens_A--1||s__Cohnella algarum--1||s__Comamonas sp018413525--16||s__Cucumibacter marinus--1||s__DRKI01 sp015484845--1||s__Desulfacinum sp014359885--1||s__Desulfatibacillum sp016342355--2||s__Devosia psychrophila--1||s__Devosia sp001426345--4||s__Devosia_A sp001425235--1||s__Didemnitutus sp016187945--1||s__Dongia sp000620685--1||s__Dongia sp016794165--1||s__Duganella radicis--1||s__Duganella sp009380215--1||s__Endobacter medicaginis--1||s__Eubacterium_F sp910584645--1||s__Ferrovibrio sp002482765--7||s__Ferrovibrio sp018336035--2||s__Ferrovibrio terrae--3||s__Ferruginivarius sediminum--1||s__Gemmata massiliana--1||s__Gemmatimonas aurantiaca--1||s__Geodermatophilus saharensis--1||s__Geomobilimonas luticola--1||s__Geothermobacter ehrlichii--1||s__Geothermobacter sp003695205--1||s__Geothrix sp013390615--1||s__Halomonas daqiaonensis--1||s__Halomonas endophytica--1||s__Halomonas saccharevitans--1||s__Halomonas salicampi--1||s__JAABTD01 sp011390065--1||s__JAADFS01 sp013152795--1||s__JAANAU01 sp015231375--1||s__JACRCG01 sp001802645--1||s__JACRDC01 sp016208115--17||s__JAFGDJ01 sp016932135--1||s__JAFGGE01 sp016930745--20||s__JAFGQA01 sp016935885--1||s__Janthinobacterium sp000344615--4||s__Kinneretia sp013824165--4||s__Leisingera daeponensis--1||s__Lichenihabitans ramalinae--1||s__Magnetospirillum sp014380005--1||s__Magnetospirillum sp018224925--1||s__Marinobacter vulgaris--1||s__Marinospirillum perlucidum--1||s__Massilia sp018119405--3||s__Methylobacterium sp001455965--1||s__Methylogaea sp004299145--1||s__Methylomonas koyamae--1||s__Microvirga lotononidis--1||s__Microvirga lupini_A--1||s__Microvirga makkahensis--1||s__Microvirga sp009910705--1||s__Mitsuaria chitosanitabida--1||s__Mizugakiibacter sediminis--1||s__Neorhizobium alkalisoli--2||s__Neorhizobium cellulosilyticum--1||s__Neorhizobium petrolearium--2||s__Neorhizobium sp902167985--1||s__Niveispirillum sp900188385--1||s__Nocardioides sp009823805--1||s__Novosphingobium lentum--2||s__Oricola cellulosilytica--1||s__Oricola sp002706335--1||s__Oryzisolibacter propanilivorax--1||s__PHBD01 sp002841865--1||s__PLanc-01 sp001603075--1||s__Paenibacillus_E sp900103825--1||s__Palsa-1447 sp903919205--2||s__Palsa-881 sp018241335--9||s__Pantoea endophytica--1||s__Paraburkholderia sp000173575--1||s__Paraburkholderia sp001931485--1||s__Paracoccus sp000787695--1||s__Pararhizobium oryzae--1||s__Pararhizobium sp900111275--1||s__Pararhodospirillum photometricum--1||s__Phaeospirillum sp002105535--1||s__Phenylobacterium sp001557235--2||s__Phenylobacterium sp903930545--1||s__Phreatobacter oligotrophus--3||s__Piscinibacter sp016706565--1||s__Pseudobdellovibrio sp014376935--2||s__Pseudomonas_E sp002803095--1||s__QGON01 sp016756855--1||s__RBG-16-58-11 sp018781585--1||s__RXIV01 sp003989085--1||s__Ralstonia pickettii_A--1||s__Rhizobium sp900468685--3||s__Rhizobium sp900472485--1||s__Rhodanobacter sp001426645--5||s__Rhodanobacter sp014842995--1||s__Roseibium sp003075075--1||s__SKQW01 sp007118805--3||s__SURF-16 sp016219175--2||s__SYFR01 sp005800325--22||s__SYLY01 sp005808475--1||s__SZAS-83 sp018241525--7||s__SZUA-401 sp003246035--16||s__SZUA-540 sp003250235--1||s__Saccharibacillus alkalitolerans--1||s__Salinarimonas sp003567055--1||s__Salinicola sp000737985--1||s__Salinicola tamaricis--1||s__Shinella fusca--1||s__Shinella sp003432075--1||s__Sinorhizobium fredii--1||s__Solibacter sp018268835--1||s__Sphingomonas sanguinis--2||s__Stenotrophomonas daejeonensis--1||s__Sulfuricaulis sp016200465--1||s__Syntrophotalea sp002452265--19||s__Telmatospirillum sp009712185--1||s__Telmatospirillum sp015654615--2||s__Thalassobius gelatinovorus--1||s__Thalassospira profundimaris_C--1||s__Trinickia diaoshuihuensis--1||s__UBA11358 sp903850425--3||s__UBA12091 sp001799485--1||s__UBA2192 sp002067855--1||s__UBA3282 sp910587095--1||s__UBA5123 sp002414225--5||s__UBA5157 sp002415335--1||s__UBA8914 sp003486725--1||s__VAUL01 sp005774545--2:evalue_avg=8.728648105067533e-16:evalue_max=2.38e-13:evalue_min=4.53e-92:evalue_std=1.2997991230811836e-14:evalue_sum=2.9939263000381636e-13:gapopen_avg=0.21574344023323616:gapopen_max=4.0:gapopen_min=0.0:gapopen_std=0.5515395396607417:gapopen_sum=74.0:gtdb_class_counter=c__Alphaproteobacteria--66||c__Cyanobacteriia--1||c__Gammaproteobacteria--1:gtdb_domain_counter=d__Bacteria--68:gtdb_family_counter=f__Ferrovibrionaceae--66||f__Geitlerinemaceae_A--1||f__Steroidobacteraceae--1:gtdb_genus_counter=g__Ferrovibrio--66||g__PCC-9228--1||g__SZAS-83--1:gtdb_order_counter=o__Cyanobacteriales--1||o__Ferrovibrionales--66||o__Steroidobacterales--1:gtdb_phylum_counter=p__Cyanobacteria--1||p__Proteobacteria--67:gtdb_species_counter=s__Ferrovibrio sp002482765--12||s__Ferrovibrio sp002796975--7||s__Ferrovibrio sp017991315--7||s__Ferrovibrio sp018336035--21||s__Ferrovibrio terrae--19||s__PCC-9228 sp001870905--1||s__SZAS-83 sp018241525--1:heptad_counter=MCP-34H--1||MCP-36H--597||MCP-40H--1||MCP-44H--3||MCP-58H--1:lbd_counter=:lca_tree=g__Ferrovibrio:length_avg=127.42565597667638:length_max=158.0:length_min=63.0:length_std=22.811704074228885:length_sum=43707.0:mismatch_avg=21.79883381924198:mismatch_max=70.0:mismatch_min=0.0:mismatch_std=15.66117107172386:mismatch_sum=7477.0:name=N642970:qcovhsp_avg=99.43498542274051:qcovhsp_max=100.0:qcovhsp_min=95.1:qcovhsp_std=0.9647291152799078:qcovhsp_sum=34106.2:qend_avg=127.50437317784257:qend_max=158.0:qend_min=64.0:qend_std=22.80464604864962:qend_sum=43734.0:qstart_avg=1.3090379008746356:qstart_max=7.0:qstart_min=1.0:qstart_std=0.793323718258276:qstart_sum=449.0:ref_name_counter=GB_GCA_002482765.1_protein.faa_DLGP01000042.1_13@PF00015_full_PFAM.599.789--10||GB_GCA_002482765.1_protein.faa_DLGP01000066.1_13@PF00015_full_PFAM.530.715--3||GB_GCA_002482765.1_protein.faa_DLGP01000066.1_25@PF00015_full_PFAM.542.725--3||GB_GCA_002482765.1_protein.faa_DLGP01000074.1_9@PF00015_full_PFAM.437.619--1||GB_GCA_002482765.1_protein.faa_DLGP01000086.1_28@PF00015_full_PFAM.590.778--1||GB_GCA_002482765.1_protein.faa_DLGP01000112.1_8@PF00015_full_PFAM.564.745--2||GB_GCA_002482765.1_protein.faa_DLGP01000123.1_62@PF00015_full_PFAM.570.754--6||GB_GCA_002796975.1_protein.faa_PEKV01000003.1_104@PF00015_full_PFAM.562.747--1||GB_GCA_002796975.1_protein.faa_PEKV01000003.1_2@PF00015_full_PFAM.533.718--6||GB_GCA_002796975.1_protein.faa_PEKV01000005.1_700@PF00015_full_PFAM.438.619--16||GB_GCA_002796975.1_protein.faa_PEKV01000005.1_751@PF00015_full_PFAM.572.753--17||GB_GCA_002796975.1_protein.faa_PEKV01000007.1_140@PF00015_full_PFAM.542.724--1||GB_GCA_002796975.1_protein.faa_PEKV01000008.1_32@PF00015_full_PFAM.564.746--1||GB_GCA_003552765.1_protein.faa_PUOI01000437.1_3@PF00015_full_PFAM.258.435--2||GB_GCA_017991315.1_protein.faa_JAGOQS010000001.1_137@PF00015_full_PFAM.358.541--2||GB_GCA_017991315.1_protein.faa_JAGOQS010000001.1_757@PF00015_full_PFAM.564.745--2||GB_GCA_018336035.1_protein.faa_JAGXRD010000009.1_34@PF00015_full_PFAM.431.615--10||GB_GCA_018336035.1_protein.faa_JAGXRD010000014.1_14@PF00015_full_PFAM.443.634--3||GB_GCA_018336035.1_protein.faa_JAGXRD010000014.1_15@PF00015_full_PFAM.563.747--14||GB_GCA_018336035.1_protein.faa_JAGXRD010000048.1_1@PF00015_full_PFAM.524.661--25||GB_GCA_018336035.1_protein.faa_JAGXRD010000054.1_1@PF00015_full_PFAM.576.753--13||GB_GCA_018336035.1_protein.faa_JAGXRD010000054.1_2@PF00015_full_PFAM.533.718--7||GB_GCA_018336035.1_protein.faa_JAGXRD010000054.1_3@PF00015_full_PFAM.563.751--3||GB_GCA_018336035.1_protein.faa_JAGXRD010000076.1_48@PF00015_full_PFAM.571.752--44||GB_GCA_018336035.1_protein.faa_JAGXRD010000080.1_36@PF00015_full_PFAM.583.772--3||GB_GCA_018336035.1_protein.faa_JAGXRD010000090.1_24@PF00015_full_PFAM.361.545--4||GB_GCA_018336035.1_protein.faa_JAGXRD010000123.1_157@PF00015_full_PFAM.358.562--4||GB_GCA_018336035.1_protein.faa_JAGXRD010000131.1_5@PF00015_full_PFAM.438.620--22||GB_GCA_018336035.1_protein.faa_JAGXRD010000140.1_39@PF00015_full_PFAM.526.713--8||GB_GCA_018336035.1_protein.faa_JAGXRD010000140.1_40@PF00015_full_PFAM.435.626--12||GB_GCA_018336035.1_protein.faa_JAGXRD010000140.1_45@PF00015_full_PFAM.545.724--2||GB_GCA_903911825.1_protein.faa_CAIWFB010000105.1_1@PF00015_full_PFAM.300.398--1||RS_GCF_001427605.1_protein.faa_NZ_LMGZ01000019.1_171@PF00015_full_PFAM.590.779--1||RS_GCF_002200015.1_protein.faa_NZ_NIQX01000013.1_342@PF00015_full_PFAM.422.615--1||RS_GCF_007197755.1_protein.faa_NZ_CP041636.1_1139@PF00015_full_PFAM.427.616--4||RS_GCF_007197755.1_protein.faa_NZ_CP041636.1_1155@PF00015_full_PFAM.533.715--12||RS_GCF_007197755.1_protein.faa_NZ_CP041636.1_1225@PF00015_full_PFAM.564.752--2||RS_GCF_007197755.1_protein.faa_NZ_CP041636.1_2936@PF00015_full_PFAM.563.747--3||RS_GCF_007197755.1_protein.faa_NZ_CP041636.1_3005@PF00015_full_PFAM.517.704--1||RS_GCF_007197755.1_protein.faa_NZ_CP041636.1_3648@PF00015_full_PFAM.359.548--2||RS_GCF_007197755.1_protein.faa_NZ_CP041636.1_42@PF00015_full_PFAM.571.752--34||RS_GCF_007197755.1_protein.faa_NZ_CP041636.1_92@PF00015_full_PFAM.439.619--20||RS_GCF_007197755.1_protein.faa_NZ_CP041636.1_94@PF00015_full_PFAM.524.710--4||RS_GCF_007197755.1_protein.faa_NZ_CP041636.1_97@PF00015_full_PFAM.429.609--7||RS_GCF_010093305.1_protein.faa_NZ_PDWS01000026.1_24@PF00015_full_PFAM.479.647--1||RS_GCF_014203155.1_protein.faa_NZ_JACHIK010000001.1_27@PF00015_full_PFAM.655.842--1||RS_GCF_900170025.1_protein.faa_NZ_FWEX01000005.1_351@PF00015_full_PFAM.554.745--1:scovhsp_avg=70.93848396501457:scovhsp_max=94.2:scovhsp_min=50.0:scovhsp_std=11.805687004496349:scovhsp_sum=24331.899999999998:send_avg=148.6268221574344:send_max=176.0:send_min=73.0:send_std=22.022598257785912:send_sum=50979.0:sstart_avg=22.35860058309038:sstart_max=74.0:sstart_min=4.0:sstart_std=18.55975745709829:sstart_sum=7669.0],((((2365d648-aa46-4ec2-baf9-0cc5283284c5_1@MCPsignal.29.182:5e-09[&&NHX:Sample=rhiztom2:Type=capture:besthit=83.9:bitscore=214.0:capture_class=c__Gammaproteobacteria:capture_domain=d__Bacteria:capture_family=f__Enterobacteriaceae:capture_genus=g__Serratia:capture_order=o__Enterobacterales:capture_phylum=p__Proteobacteria:capture_species=s__Serratia inhibens:evalue=9.52e-72:gapopen=0.0:heptad=MCP-36H:length=149.0:mismatch=24.0:qcovhsp=97.4:qend=153.0:qstart=5.0:ref_name=RS_GCF_007197755.1_protein.faa_NZ_CP041636.1_1579@PF00015_full_PFAM.528.707:scovhsp=83.2:send=158.0:sstart=10.0],5743ac5c-56a3-41a6-8284-0a11bbea3fb8_3@MCPsignal.485.549:5e-09[&&NHX:Sample=rhiztom2:Type=capture:capture_class=c__Desulfarculia:capture_domain=d__Bacteria:capture_family=f__Desulfarculaceae:capture_genus=g__JACRDC01:capture_order=o__Desulfarculales:capture_phylum=p__Desulfobacterota:capture_species=s__JACRDC01 sp016208115:heptad=MCP-36H])0.836:0.0166808[&&NHX:Sample_counter=rhiztom2--2:Type_counter=capture--2:besthit_avg=83.9:besthit_max=83.9:besthit_min=83.9:besthit_std=0:besthit_sum=83.9:bitscore_avg=214.0:bitscore_max=214.0:bitscore_min=214.0:bitscore_std=0:bitscore_sum=214.0:capture_class_counter=c__Desulfarculia--1||c__Gammaproteobacteria--1:capture_domain_counter=d__Bacteria--2:capture_family_counter=f__Desulfarculaceae--1||f__Enterobacteriaceae--1:capture_genus_counter=g__JACRDC01--1||g__Serratia--1:capture_order_counter=o__Desulfarculales--1||o__Enterobacterales--1:capture_phylum_counter=p__Desulfobacterota--1||p__Proteobacteria--1:capture_species_counter=s__JACRDC01 sp016208115--1||s__Serratia inhibens--1:evalue_avg=9.52e-72:evalue_max=9.52e-72:evalue_min=9.52e-72:evalue_std=0:evalue_sum=9.52e-72:gapopen_avg=0.0:gapopen_max=0.0:gapopen_min=0.0:gapopen_std=0:gapopen_sum=0.0:gtdb_class_counter=:gtdb_domain_counter=:gtdb_family_counter=:gtdb_genus_counter=:gtdb_order_counter=:gtdb_phylum_counter=:gtdb_species_counter=:heptad_counter=MCP-36H--2:lbd_counter=:length_avg=149.0:length_max=149.0:length_min=149.0:length_std=0:length_sum=149.0:mismatch_avg=24.0:mismatch_max=24.0:mismatch_min=24.0:mismatch_std=0:mismatch_sum=24.0:name=N642973:qcovhsp_avg=97.4:qcovhsp_max=97.4:qcovhsp_min=97.4:qcovhsp_std=0:qcovhsp_sum=97.4:qend_avg=153.0:qend_max=153.0:qend_min=153.0:qend_std=0:qend_sum=153.0:qstart_avg=5.0:qstart_max=5.0:qstart_min=5.0:qstart_std=0:qstart_sum=5.0:ref_name_counter=RS_GCF_007197755.1_protein.faa_NZ_CP041636.1_1579@PF00015_full_PFAM.528.707--1:scovhsp_avg=83.2:scovhsp_max=83.2:scovhsp_min=83.2:scovhsp_std=0:scovhsp_sum=83.2:send_avg=158.0:send_max=158.0:send_min=158.0:send_std=0:send_sum=158.0:sstart_avg=10.0:sstart_max=10.0:sstart_min=10.0:sstart_std=0:sstart_sum=10.0],(b42073f1-cbef-49cf-a7b8-e7e5411d76ed_6@MCPsignal.66.219:5e-09[&&NHX:Sample=rhiztom3:Type=capture:besthit=84.6:bitscore=219.0:capture_class=c__Gammaproteobacteria:capture_domain=d__Bacteria:capture_family=f__Xanthomonadaceae:capture_genus=g__Xanthomonas:capture_order=o__Xanthomonadales:capture_phylum=p__Proteobacteria:capture_species=s__Xanthomonas sp905142465:evalue=2.02e-73:gapopen=0.0:heptad=MCP-36H:length=149.0:mismatch=23.0:qcovhsp=97.4:qend=153.0:qstart=5.0:ref_name=RS_GCF_007197755.1_protein.faa_NZ_CP041636.1_1579@PF00015_full_PFAM.528.707:scovhsp=83.2:send=158.0:sstart=10.0],64883313-0e96-4b8b-a55b-733628649ff4_5@MCPsignal.25.132:0.0420789[&&NHX:Sample=rhiztom3:Type=capture:besthit=84.0:bitscore=156.0:capture_class=c__Alphaproteobacteria:capture_domain=d__Bacteria:capture_family=f__Dongiaceae:capture_genus=g__Dongia:capture_order=o__Dongiales:capture_phylum=p__Proteobacteria:capture_species=s__Dongia sp016712715:evalue=1.39e-49:gapopen=0.0:heptad=MCP-36H:length=106.0:mismatch=17.0:qcovhsp=99.1:qend=106.0:qstart=1.0:ref_name=RS_GCF_007197755.1_protein.faa_NZ_CP041636.1_1579@PF00015_full_PFAM.528.707:scovhsp=59.2:send=158.0:sstart=53.0])0.836:0.0143268[&&NHX:Sample_counter=rhiztom3--2:Type_counter=capture--2:besthit_avg=84.3:besthit_max=84.6:besthit_min=84.0:besthit_std=0.42426406871192446:besthit_sum=168.6:bitscore_avg=187.5:bitscore_max=219.0:bitscore_min=156.0:bitscore_std=44.54772721475249:bitscore_sum=375.0:capture_class_counter=c__Alphaproteobacteria--1||c__Gammaproteobacteria--1:capture_domain_counter=d__Bacteria--2:capture_family_counter=f__Dongiaceae--1||f__Xanthomonadaceae--1:capture_genus_counter=g__Dongia--1||g__Xanthomonas--1:capture_order_counter=o__Dongiales--1||o__Xanthomonadales--1:capture_phylum_counter=p__Proteobacteria--2:capture_species_counter=s__Dongia sp016712715--1||s__Xanthomonas sp905142465--1:evalue_avg=6.95e-50:evalue_max=1.39e-49:evalue_min=2.02e-73:evalue_std=9.82878425849301e-50:evalue_sum=1.39e-49:gapopen_avg=0.0:gapopen_max=0.0:gapopen_min=0.0:gapopen_std=0.0:gapopen_sum=0.0:gtdb_class_counter=:gtdb_domain_counter=:gtdb_family_counter=:gtdb_genus_counter=:gtdb_order_counter=:gtdb_phylum_counter=:gtdb_species_counter=:heptad_counter=MCP-36H--2:lbd_counter=:length_avg=127.5:length_max=149.0:length_min=106.0:length_std=30.405591591021544:length_sum=255.0:mismatch_avg=20.0:mismatch_max=23.0:mismatch_min=17.0:mismatch_std=4.242640687119285:mismatch_sum=40.0:name=N642976:qcovhsp_avg=98.25:qcovhsp_max=99.1:qcovhsp_min=97.4:qcovhsp_std=1.2020815280171229:qcovhsp_sum=196.5:qend_avg=129.5:qend_max=153.0:qend_min=106.0:qend_std=33.23401871576773:qend_sum=259.0:qstart_avg=3.0:qstart_max=5.0:qstart_min=1.0:qstart_std=2.8284271247461903:qstart_sum=6.0:ref_name_counter=RS_GCF_007197755.1_protein.faa_NZ_CP041636.1_1579@PF00015_full_PFAM.528.707--2:scovhsp_avg=71.2:scovhsp_max=83.2:scovhsp_min=59.2:scovhsp_std=16.97056274847714:scovhsp_sum=142.4:send_avg=158.0:send_max=158.0:send_min=158.0:send_std=0.0:send_sum=316.0:sstart_avg=31.5:sstart_max=53.0:sstart_min=10.0:sstart_std=30.405591591021544:sstart_sum=63.0])0.981:0.0988559[&&NHX:Sample_counter=rhiztom2--2||rhiztom3--2:Type_counter=capture--4:besthit_avg=84.16666666666667:besthit_max=84.6:besthit_min=83.9:besthit_std=0.37859388972001295:besthit_sum=252.5:bitscore_avg=196.33333333333334:bitscore_max=219.0:bitscore_min=156.0:bitscore_std=35.019042438840806:bitscore_sum=589.0:capture_class_counter=c__Alphaproteobacteria--1||c__Desulfarculia--1||c__Gammaproteobacteria--2:capture_domain_counter=d__Bacteria--4:capture_family_counter=f__Desulfarculaceae--1||f__Dongiaceae--1||f__Enterobacteriaceae--1||f__Xanthomonadaceae--1:capture_genus_counter=g__Dongia--1||g__JACRDC01--1||g__Serratia--1||g__Xanthomonas--1:capture_order_counter=o__Desulfarculales--1||o__Dongiales--1||o__Enterobacterales--1||o__Xanthomonadales--1:capture_phylum_counter=p__Desulfobacterota--1||p__Proteobacteria--3:capture_species_counter=s__Dongia sp016712715--1||s__JACRDC01 sp016208115--1||s__Serratia inhibens--1||s__Xanthomonas sp905142465--1:evalue_avg=4.633333333333333e-50:evalue_max=1.39e-49:evalue_min=2.02e-73:evalue_std=8.025168741735797e-50:evalue_sum=1.39e-49:gapopen_avg=0.0:gapopen_max=0.0:gapopen_min=0.0:gapopen_std=0.0:gapopen_sum=0.0:gtdb_class_counter=:gtdb_domain_counter=:gtdb_family_counter=:gtdb_genus_counter=:gtdb_order_counter=:gtdb_phylum_counter=:gtdb_species_counter=:heptad_counter=MCP-36H--4:lbd_counter=:length_avg=134.66666666666666:length_max=149.0:length_min=106.0:length_std=24.826061575153908:length_sum=404.0:mismatch_avg=21.333333333333332:mismatch_max=24.0:mismatch_min=17.0:mismatch_std=3.7859388972001824:mismatch_sum=64.0:name=N642977:qcovhsp_avg=97.96666666666665:qcovhsp_max=99.1:qcovhsp_min=97.4:qcovhsp_std=0.9814954576223572:qcovhsp_sum=293.9:qend_avg=137.33333333333334:qend_max=153.0:qend_min=106.0:qend_std=27.135462651912412:qend_sum=412.0:qstart_avg=3.6666666666666665:qstart_max=5.0:qstart_min=1.0:qstart_std=2.3094010767585034:qstart_sum=11.0:ref_name_counter=RS_GCF_007197755.1_protein.faa_NZ_CP041636.1_1579@PF00015_full_PFAM.528.707--3:scovhsp_avg=75.2:scovhsp_max=83.2:scovhsp_min=59.2:scovhsp_std=13.856406460551018:scovhsp_sum=225.60000000000002:send_avg=158.0:send_max=158.0:send_min=158.0:send_std=0.0:send_sum=474.0:sstart_avg=24.333333333333332:sstart_max=53.0:sstart_min=10.0:sstart_std=24.826061575153908:sstart_sum=73.0],((d42f8be3-dad4-41cc-bce3-5c63403c578e_3@MCPsignal.1238.1392:0.0370859[&&NHX:Sample=rhizpot3:Type=capture:besthit=89.0:bitscore=238.0:capture_class=c__Desulfuromonadia:capture_domain=d__Bacteria:capture_family=f__Geopsychrobacteraceae:capture_genus=g__Pelovirga:capture_order=o__Desulfuromonadales:capture_phylum=p__Desulfobacterota:capture_species=s__Pelovirga terrestris:evalue=7.3e-81:gapopen=0.0:heptad=MCP-36H:length=154.0:mismatch=17.0:qcovhsp=100.0:qend=154.0:qstart=1.0:ref_name=RS_GCF_007197755.1_protein.faa_NZ_CP041636.1_1579@PF00015_full_PFAM.528.707:scovhsp=86.0:send=158.0:sstart=5.0],(GB_GCA_018336035.1_protein.faa_JAGXRD010000085.1_79@PF00015_full_PFAM.527.710:0.0338532[&&NHX:Type=GTDB:gtdb_class=c__Alphaproteobacteria:gtdb_domain=d__Bacteria:gtdb_family=f__Ferrovibrionaceae:gtdb_genus=g__Ferrovibrio:gtdb_order=o__Ferrovibrionales:gtdb_phylum=p__Proteobacteria:gtdb_species=s__Ferrovibrio sp018336035:heptad=MCP-36H:species=d__Bacteria_p__Proteobacteria_c__Alphaproteobacteria_o__Ferrovibrionales_f__Ferrovibrionaceae_g__Ferrovibrio_s__Ferrovibrio sp018336035],RS_GCF_007197755.1_protein.faa_NZ_CP041636.1_1579@PF00015_full_PFAM.528.707:0.0120474[&&NHX:Type=GTDB:gtdb_class=c__Alphaproteobacteria:gtdb_domain=d__Bacteria:gtdb_family=f__Ferrovibrionaceae:gtdb_genus=g__Ferrovibrio:gtdb_order=o__Ferrovibrionales:gtdb_phylum=p__Proteobacteria:gtdb_species=s__Ferrovibrio terrae:heptad=MCP-36H:species=d__Bacteria_p__Proteobacteria_c__Alphaproteobacteria_o__Ferrovibrionales_f__Ferrovibrionaceae_g__Ferrovibrio_s__Ferrovibrio terrae])0.969:0.044228[&&NHX:Sample_counter=:Type_counter=GTDB--2:capture_class_counter=:capture_domain_counter=:capture_family_counter=:capture_genus_counter=:capture_order_counter=:capture_phylum_counter=:capture_species_counter=:evoltype=D:gtdb_class_counter=c__Alphaproteobacteria--2:gtdb_domain_counter=d__Bacteria--2:gtdb_family_counter=f__Ferrovibrionaceae--2:gtdb_genus_counter=g__Ferrovibrio--2:gtdb_order_counter=o__Ferrovibrionales--2:gtdb_phylum_counter=p__Proteobacteria--2:gtdb_species_counter=s__Ferrovibrio sp018336035--1||s__Ferrovibrio terrae--1:heptad_counter=MCP-36H--2:lbd_counter=:lca=d__Bacteria:lca_tree=g__Ferrovibrio:name=N642981:ref_name_counter=])0.549:0.029297[&&NHX:Sample_counter=rhizpot3--1:Type_counter=GTDB--2||capture--1:besthit_avg=89.0:besthit_max=89.0:besthit_min=89.0:besthit_std=0:besthit_sum=89.0:bitscore_avg=238.0:bitscore_max=238.0:bitscore_min=238.0:bitscore_std=0:bitscore_sum=238.0:capture_class_counter=c__Desulfuromonadia--1:capture_domain_counter=d__Bacteria--1:capture_family_counter=f__Geopsychrobacteraceae--1:capture_genus_counter=g__Pelovirga--1:capture_order_counter=o__Desulfuromonadales--1:capture_phylum_counter=p__Desulfobacterota--1:capture_species_counter=s__Pelovirga terrestris--1:evalue_avg=7.3e-81:evalue_max=7.3e-81:evalue_min=7.3e-81:evalue_std=0:evalue_sum=7.3e-81:gapopen_avg=0.0:gapopen_max=0.0:gapopen_min=0.0:gapopen_std=0:gapopen_sum=0.0:gtdb_class_counter=c__Alphaproteobacteria--2:gtdb_domain_counter=d__Bacteria--2:gtdb_family_counter=f__Ferrovibrionaceae--2:gtdb_genus_counter=g__Ferrovibrio--2:gtdb_order_counter=o__Ferrovibrionales--2:gtdb_phylum_counter=p__Proteobacteria--2:gtdb_species_counter=s__Ferrovibrio sp018336035--1||s__Ferrovibrio terrae--1:heptad_counter=MCP-36H--3:lbd_counter=:lca_tree=g__Ferrovibrio:length_avg=154.0:length_max=154.0:length_min=154.0:length_std=0:length_sum=154.0:mismatch_avg=17.0:mismatch_max=17.0:mismatch_min=17.0:mismatch_std=0:mismatch_sum=17.0:name=N642982:qcovhsp_avg=100.0:qcovhsp_max=100.0:qcovhsp_min=100.0:qcovhsp_std=0:qcovhsp_sum=100.0:qend_avg=154.0:qend_max=154.0:qend_min=154.0:qend_std=0:qend_sum=154.0:qstart_avg=1.0:qstart_max=1.0:qstart_min=1.0:qstart_std=0:qstart_sum=1.0:ref_name_counter=RS_GCF_007197755.1_protein.faa_NZ_CP041636.1_1579@PF00015_full_PFAM.528.707--1:scovhsp_avg=86.0:scovhsp_max=86.0:scovhsp_min=86.0:scovhsp_std=0:scovhsp_sum=86.0:send_avg=158.0:send_max=158.0:send_min=158.0:send_std=0:send_sum=158.0:sstart_avg=5.0:sstart_max=5.0:sstart_min=5.0:sstart_std=0:sstart_sum=5.0],0640e500-339d-4296-8105-01a6390cf221_5@MCPsignal.358.414:1e-08[&&NHX:Sample=rhiztom3:Type=capture:capture_class=c__Desulfobulbia:capture_domain=d__Bacteria:capture_family=f__Desulfobulbaceae:capture_genus=g__DRKI01:capture_order=o__Desulfobulbales:capture_phylum=p__Desulfobacterota:capture_species=s__DRKI01 sp015484845:heptad=MCP-36H])0.596:0.0200008[&&NHX:Sample_counter=rhizpot3--1||rhiztom3--1:Type_counter=GTDB--2||capture--2:besthit_avg=89.0:besthit_max=89.0:besthit_min=89.0:besthit_std=0:besthit_sum=89.0:bitscore_avg=238.0:bitscore_max=238.0:bitscore_min=238.0:bitscore_std=0:bitscore_sum=238.0:capture_class_counter=c__Desulfobulbia--1||c__Desulfuromonadia--1:capture_domain_counter=d__Bacteria--2:capture_family_counter=f__Desulfobulbaceae--1||f__Geopsychrobacteraceae--1:capture_genus_counter=g__DRKI01--1||g__Pelovirga--1:capture_order_counter=o__Desulfobulbales--1||o__Desulfuromonadales--1:capture_phylum_counter=p__Desulfobacterota--2:capture_species_counter=s__DRKI01 sp015484845--1||s__Pelovirga terrestris--1:evalue_avg=7.3e-81:evalue_max=7.3e-81:evalue_min=7.3e-81:evalue_std=0:evalue_sum=7.3e-81:gapopen_avg=0.0:gapopen_max=0.0:gapopen_min=0.0:gapopen_std=0:gapopen_sum=0.0:gtdb_class_counter=c__Alphaproteobacteria--2:gtdb_domain_counter=d__Bacteria--2:gtdb_family_counter=f__Ferrovibrionaceae--2:gtdb_genus_counter=g__Ferrovibrio--2:gtdb_order_counter=o__Ferrovibrionales--2:gtdb_phylum_counter=p__Proteobacteria--2:gtdb_species_counter=s__Ferrovibrio sp018336035--1||s__Ferrovibrio terrae--1:heptad_counter=MCP-36H--4:lbd_counter=:lca_tree=g__Ferrovibrio:length_avg=154.0:length_max=154.0:length_min=154.0:length_std=0:length_sum=154.0:mismatch_avg=17.0:mismatch_max=17.0:mismatch_min=17.0:mismatch_std=0:mismatch_sum=17.0:name=N642984:qcovhsp_avg=100.0:qcovhsp_max=100.0:qcovhsp_min=100.0:qcovhsp_std=0:qcovhsp_sum=100.0:qend_avg=154.0:qend_max=154.0:qend_min=154.0:qend_std=0:qend_sum=154.0:qstart_avg=1.0:qstart_max=1.0:qstart_min=1.0:qstart_std=0:qstart_sum=1.0:ref_name_counter=RS_GCF_007197755.1_protein.faa_NZ_CP041636.1_1579@PF00015_full_PFAM.528.707--1:scovhsp_avg=86.0:scovhsp_max=86.0:scovhsp_min=86.0:scovhsp_std=0:scovhsp_sum=86.0:send_avg=158.0:send_max=158.0:send_min=158.0:send_std=0:send_sum=158.0:sstart_avg=5.0:sstart_max=5.0:sstart_min=5.0:sstart_std=0:sstart_sum=5.0])1:0.202416[&&NHX:Sample_counter=rhizpot3--1||rhiztom2--2||rhiztom3--3:Type_counter=GTDB--2||capture--6:besthit_avg=85.375:besthit_max=89.0:besthit_min=83.9:besthit_std=2.4363565694153495:besthit_sum=341.5:bitscore_avg=206.75:bitscore_max=238.0:bitscore_min=156.0:bitscore_std=35.37772368784251:bitscore_sum=827.0:capture_class_counter=c__Alphaproteobacteria--1||c__Desulfarculia--1||c__Desulfobulbia--1||c__Desulfuromonadia--1||c__Gammaproteobacteria--2:capture_domain_counter=d__Bacteria--6:capture_family_counter=f__Desulfarculaceae--1||f__Desulfobulbaceae--1||f__Dongiaceae--1||f__Enterobacteriaceae--1||f__Geopsychrobacteraceae--1||f__Xanthomonadaceae--1:capture_genus_counter=g__DRKI01--1||g__Dongia--1||g__JACRDC01--1||g__Pelovirga--1||g__Serratia--1||g__Xanthomonas--1:capture_order_counter=o__Desulfarculales--1||o__Desulfobulbales--1||o__Desulfuromonadales--1||o__Dongiales--1||o__Enterobacterales--1||o__Xanthomonadales--1:capture_phylum_counter=p__Desulfobacterota--3||p__Proteobacteria--3:capture_species_counter=s__DRKI01 sp015484845--1||s__Dongia sp016712715--1||s__JACRDC01 sp016208115--1||s__Pelovirga terrestris--1||s__Serratia inhibens--1||s__Xanthomonas sp905142465--1:evalue_avg=3.475e-50:evalue_max=1.39e-49:evalue_min=7.3e-81:evalue_std=6.95e-50:evalue_sum=1.39e-49:gapopen_avg=0.0:gapopen_max=0.0:gapopen_min=0.0:gapopen_std=0.0:gapopen_sum=0.0:gtdb_class_counter=c__Alphaproteobacteria--2:gtdb_domain_counter=d__Bacteria--2:gtdb_family_counter=f__Ferrovibrionaceae--2:gtdb_genus_counter=g__Ferrovibrio--2:gtdb_order_counter=o__Ferrovibrionales--2:gtdb_phylum_counter=p__Proteobacteria--2:gtdb_species_counter=s__Ferrovibrio sp018336035--1||s__Ferrovibrio terrae--1:heptad_counter=MCP-36H--8:lbd_counter=:lca_tree=g__Ferrovibrio:length_avg=139.5:length_max=154.0:length_min=106.0:length_std=22.457367016935297:length_sum=558.0:mismatch_avg=20.25:mismatch_max=24.0:mismatch_min=17.0:mismatch_std=3.774917217635375:mismatch_sum=81.0:name=N642985:qcovhsp_avg=98.475:qcovhsp_max=100.0:qcovhsp_min=97.4:qcovhsp_std=1.2945398152754217:qcovhsp_sum=393.9:qend_avg=141.5:qend_max=154.0:qend_min=106.0:qend_std=23.671361036774655:qend_sum=566.0:qstart_avg=3.0:qstart_max=5.0:qstart_min=1.0:qstart_std=2.309401076758503:qstart_sum=12.0:ref_name_counter=RS_GCF_007197755.1_protein.faa_NZ_CP041636.1_1579@PF00015_full_PFAM.528.707--4:scovhsp_avg=77.89999999999999:scovhsp_max=86.0:scovhsp_min=59.2:scovhsp_std=12.536347155371855:scovhsp_sum=311.59999999999997:send_avg=158.0:send_max=158.0:send_min=158.0:send_std=0.0:send_sum=632.0:sstart_avg=19.5:sstart_max=53.0:sstart_min=5.0:sstart_std=22.457367016935297:sstart_sum=78.0],GB_GCA_002482765.1_protein.faa_DLGP01000029.1_13@PF00015_full_PFAM.541.725:0.0756861[&&NHX:Type=GTDB:gtdb_class=c__Alphaproteobacteria:gtdb_domain=d__Bacteria:gtdb_family=f__Ferrovibrionaceae:gtdb_genus=g__Ferrovibrio:gtdb_order=o__Ferrovibrionales:gtdb_phylum=p__Proteobacteria:gtdb_species=s__Ferrovibrio sp002482765:heptad=MCP-36H:species=d__Bacteria_p__Proteobacteria_c__Alphaproteobacteria_o__Ferrovibrionales_f__Ferrovibrionaceae_g__Ferrovibrio_s__Ferrovibrio sp002482765])0.933:0.0542678[&&NHX:Sample_counter=rhizpot3--1||rhiztom2--2||rhiztom3--3:Type_counter=GTDB--3||capture--6:besthit_avg=85.375:besthit_max=89.0:besthit_min=83.9:besthit_std=2.4363565694153495:besthit_sum=341.5:bitscore_avg=206.75:bitscore_max=238.0:bitscore_min=156.0:bitscore_std=35.37772368784251:bitscore_sum=827.0:capture_class_counter=c__Alphaproteobacteria--1||c__Desulfarculia--1||c__Desulfobulbia--1||c__Desulfuromonadia--1||c__Gammaproteobacteria--2:capture_domain_counter=d__Bacteria--6:capture_family_counter=f__Desulfarculaceae--1||f__Desulfobulbaceae--1||f__Dongiaceae--1||f__Enterobacteriaceae--1||f__Geopsychrobacteraceae--1||f__Xanthomonadaceae--1:capture_genus_counter=g__DRKI01--1||g__Dongia--1||g__JACRDC01--1||g__Pelovirga--1||g__Serratia--1||g__Xanthomonas--1:capture_order_counter=o__Desulfarculales--1||o__Desulfobulbales--1||o__Desulfuromonadales--1||o__Dongiales--1||o__Enterobacterales--1||o__Xanthomonadales--1:capture_phylum_counter=p__Desulfobacterota--3||p__Proteobacteria--3:capture_species_counter=s__DRKI01 sp015484845--1||s__Dongia sp016712715--1||s__JACRDC01 sp016208115--1||s__Pelovirga terrestris--1||s__Serratia inhibens--1||s__Xanthomonas sp905142465--1:evalue_avg=3.475e-50:evalue_max=1.39e-49:evalue_min=7.3e-81:evalue_std=6.95e-50:evalue_sum=1.39e-49:gapopen_avg=0.0:gapopen_max=0.0:gapopen_min=0.0:gapopen_std=0.0:gapopen_sum=0.0:gtdb_class_counter=c__Alphaproteobacteria--3:gtdb_domain_counter=d__Bacteria--3:gtdb_family_counter=f__Ferrovibrionaceae--3:gtdb_genus_counter=g__Ferrovibrio--3:gtdb_order_counter=o__Ferrovibrionales--3:gtdb_phylum_counter=p__Proteobacteria--3:gtdb_species_counter=s__Ferrovibrio sp002482765--1||s__Ferrovibrio sp018336035--1||s__Ferrovibrio terrae--1:heptad_counter=MCP-36H--9:lbd_counter=:lca_tree=g__Ferrovibrio:length_avg=139.5:length_max=154.0:length_min=106.0:length_std=22.457367016935297:length_sum=558.0:mismatch_avg=20.25:mismatch_max=24.0:mismatch_min=17.0:mismatch_std=3.774917217635375:mismatch_sum=81.0:name=N642987:qcovhsp_avg=98.475:qcovhsp_max=100.0:qcovhsp_min=97.4:qcovhsp_std=1.2945398152754217:qcovhsp_sum=393.9:qend_avg=141.5:qend_max=154.0:qend_min=106.0:qend_std=23.671361036774655:qend_sum=566.0:qstart_avg=3.0:qstart_max=5.0:qstart_min=1.0:qstart_std=2.309401076758503:qstart_sum=12.0:ref_name_counter=RS_GCF_007197755.1_protein.faa_NZ_CP041636.1_1579@PF00015_full_PFAM.528.707--4:scovhsp_avg=77.89999999999999:scovhsp_max=86.0:scovhsp_min=59.2:scovhsp_std=12.536347155371855:scovhsp_sum=311.59999999999997:send_avg=158.0:send_max=158.0:send_min=158.0:send_std=0.0:send_sum=632.0:sstart_avg=19.5:sstart_max=53.0:sstart_min=5.0:sstart_std=22.457367016935297:sstart_sum=78.0])0.866:0.0190155[&&NHX:Sample_counter=rhizpot1--15||rhizpot2--3||rhizpot3--16||rhiztom1--95||rhiztom2--110||rhiztom3--302:Type_counter=GTDB--71||capture--541:besthit_avg=83.06801152737752:besthit_max=100.0:besthit_min=45.7:besthit_std=11.442999592596658:besthit_sum=28824.6:bitscore_avg=177.29999999999998:bitscore_max=266.0:bitscore_min=63.5:bitscore_std=39.520923703838506:bitscore_sum=61523.1:capture_class_counter=c__Acidobacteriae--2||c__Actinomycetia--4||c__Alphaproteobacteria--297||c__Bacilli--5||c__Bdellovibrionia--2||c__Clostridia--3||c__Desulfarculia--18||c__Desulfobacteria--3||c__Desulfobulbia--9||c__Desulfuromonadia--44||c__Gammaproteobacteria--90||c__Gemmatimonadetes--1||c__Holophagae--1||c__Kiritimatiellae--1||c__Krumholzibacteria--1||c__Magnetococcia--1||c__Phycisphaerae--22||c__Planctomycetia--1||c__Polyangia--22||c__Spirochaetia--1||c__Syntrophia--2||c__Syntrophobacteria--1||c__Thermodesulfovibrionia--1||c__UBA6911--1||c__Verrucomicrobiae--8:capture_domain_counter=d__Bacteria--541:capture_family_counter=f__Acetobacteraceae--3||f__Alcanivoracaceae--8||f__Alicyclobacillaceae--1||f__Anaerohalosphaeraceae--20||f__Azospirillaceae--11||f__BM103--2||f__Bacillaceae_G--1||f__Bdellovibrionaceae--2||f__Beijerinckiaceae--9||f__Bryobacteraceae--2||f__Burkholderiaceae--44||f__CAINFC01--1||f__Caulobacteraceae--170||f__Chitinimonadaceae--1||f__Competibacteraceae--1||f__DSM-9756--1||f__Desulfarculaceae--18||f__Desulfatibacillaceae--2||f__Desulfobulbaceae--2||f__Desulfococcaceae--1||f__Desulfurivibrionaceae--7||f__Devosiaceae--7||f__Dongiaceae--3||f__Enterobacteriaceae--2||f__Ferrovibrionaceae--12||f__Gemmataceae--1||f__Gemmatimonadaceae--1||f__Geobacteraceae--1||f__Geodermatophilaceae--1||f__Geopsychrobacteraceae--1||f__Geothermobacteraceae--2||f__Halomonadaceae--9||f__Halothiobacillaceae--1||f__Holophagaceae--1||f__JAAYNR01--1||f__JAFGDJ01--1||f__LZORAL124-64-63--1||f__Lachnospiraceae--3||f__Magnetaquicoccaceae--1||f__Magnetospirillaceae--26||f__Methylococcaceae--1||f__Methylomonadaceae--1||f__Micromonosporaceae--2||f__NBRC-103111--1||f__Nitrococcaceae--1||f__Nocardioidaceae--1||f__Oleiphilaceae--1||f__Opitutaceae--5||f__PHBD01--1||f__Paenibacillaceae--2||f__Phreatobacteraceae--3||f__Polyangiaceae--22||f__Pseudomonadaceae--1||f__Pseudopelobacteraceae--1||f__RBG-16-58-11--1||f__Rhizobiaceae--25||f__Rhodanobacteraceae--7||f__Rhodobacteraceae--3||f__Rhodospirillaceae--1||f__Rhodovibrionaceae--1||f__SG8-4--1||f__SZUA-401--16||f__SZUA-540--1||f__Sedimenticolaceae--1||f__Sphingomonadaceae--6||f__Stappiaceae--1||f__Steroidobacteraceae--7||f__Sulfurifustaceae--1||f__Syntrophotaleaceae--19||f__Tepidamorphaceae--3||f__Thalassospiraceae--1||f__UBA11358--3||f__UBA2197--1||f__UBA4778--1||f__UBA6902--1||f__UBA9219--1||f__UTPLA1--1||f__Xanthobacteraceae--11||f__Xanthomonadaceae--2:capture_genus_counter=g__28-57-27--1||g__Acidocella--2||g__Acidovorax--1||g__Actinoplanes--2||g__Alcanivorax--8||g__Alicyclobacillus_J--1||g__Allorhizobium--6||g__Allosphingosinicella--2||g__Aquabacterium_A--1||g__Arhodomonas--1||g__Aurantimonas--2||g__Azospirillum--8||g__BOG-933--2||g__Bacillus_A--1||g__Bosea--2||g__Bradyrhizobium--11||g__Brevundimonas--7||g__Burkholderia--2||g__CAHJWH01--22||g__CAINDZ01--1||g__CAINFC01--1||g__CAITWF01--1||g__CAIULK01--1||g__CAIWXQ01--1||g__CAIZPE01--2||g__CAJANL01--19||g__CAJCBL01--1||g__COE1--1||g__Castellaniella--1||g__Caulobacter--129||g__Chitinimonas--1||g__Chromohalobacter--2||g__Cohnella--1||g__Comamonas--16||g__Cucumibacter--1||g__DRKI01--2||g__Desulfacinum--1||g__Desulfatibacillum--2||g__Devosia--5||g__Devosia_A--1||g__Didemnitutus--1||g__Dongia--3||g__Duganella--2||g__Endobacter--1||g__Eubacterium_F--1||g__Ferrovibrio--12||g__Ferruginivarius--1||g__Gemmata--1||g__Gemmatimonas--1||g__Geodermatophilus--1||g__Geomobilimonas--1||g__Geothermobacter--2||g__Geothrix--1||g__Halomonas--4||g__JAABTD01--1||g__JAADFS01--1||g__JAANAU01--1||g__JACRCG01--1||g__JACRDC01--18||g__JAFGDJ01--1||g__JAFGGE01--20||g__JAFGQA01--1||g__Janthinobacterium--4||g__Kinneretia--4||g__Leisingera--1||g__Lichenihabitans--1||g__Magnetospirillum--2||g__Marinobacter--1||g__Marinospirillum--1||g__Massilia--3||g__Methylobacterium--1||g__Methylogaea--1||g__Methylomonas--1||g__Microvirga--4||g__Mitsuaria--1||g__Mizugakiibacter--1||g__Neorhizobium--6||g__Niveispirillum--1||g__Nocardioides--1||g__Novosphingobium--2||g__Oricola--2||g__Oryzisolibacter--1||g__PHBD01--1||g__PLanc-01--1||g__Paenibacillus_E--1||g__Palsa-1447--2||g__Palsa-881--9||g__Pantoea--1||g__Paraburkholderia--2||g__Paracoccus--1||g__Pararhizobium--2||g__Pararhodospirillum--1||g__Pelovirga--1||g__Phaeospirillum--1||g__Phenylobacterium--3||g__Phreatobacter--3||g__Piscinibacter--1||g__Pseudobdellovibrio--2||g__Pseudomonas_E--1||g__QGON01--1||g__RBG-16-58-11--1||g__RXIV01--1||g__Ralstonia--1||g__Rhizobium--4||g__Rhodanobacter--6||g__Roseibium--1||g__SKQW01--3||g__SURF-16--2||g__SYFR01--22||g__SYLY01--1||g__SZAS-83--7||g__SZUA-401--16||g__SZUA-540--1||g__Saccharibacillus--1||g__Salinarimonas--1||g__Salinicola--2||g__Serratia--1||g__Shinella--2||g__Sinorhizobium--1||g__Solibacter--1||g__Sphingomonas--2||g__Stenotrophomonas--1||g__Sulfuricaulis--1||g__Syntrophotalea--19||g__Telmatospirillum--3||g__Thalassobius--1||g__Thalassospira--1||g__Trinickia--1||g__UBA11358--3||g__UBA12091--1||g__UBA2192--1||g__UBA3282--1||g__UBA5123--5||g__UBA5157--1||g__UBA8914--1||g__VAUL01--2||g__Xanthomonas--1:capture_order_counter=o__Acetobacterales--3||o__Acidiferrobacterales--1||o__Alicyclobacillales--1||o__Azospirillales--11||o__Bacillales--1||o__Bdellovibrionales--2||o__Bryobacterales--2||o__Burkholderiales--46||o__CAINFC01--1||o__Caulobacterales--170||o__Chromatiales--1||o__Competibacterales--1||o__Desulfarculales--18||o__Desulfobacterales--3||o__Desulfobulbales--9||o__Desulfuromonadales--42||o__Dongiales--3||o__Enterobacterales--2||o__Ferrovibrionales--12||o__Gemmatales--1||o__Gemmatimonadales--1||o__Geobacterales--2||o__Halothiobacillales--1||o__Holophagales--1||o__JAFGDJ01--1||o__Kiloniellales--1||o__LZORAL124-64-63--1||o__Lachnospirales--3||o__Magnetococcales--1||o__Methylococcales--2||o__Mycobacteriales--3||o__Nitrococcales--1||o__Opitutales--5||o__Paenibacillales--3||o__Pedosphaerales--3||o__Polyangiales--22||o__Propionibacteriales--1||o__Pseudomonadales--19||o__RFP12--1||o__Rhizobiales--59||o__Rhodobacterales--3||o__Rhodospirillales--28||o__Sedimentisphaerales--21||o__Sphingomonadales--6||o__Steroidobacterales--7||o__Syntrophales--2||o__Syntrophobacterales--1||o__UBA1845--1||o__UBA6902--1||o__UBA9219--1||o__Xanthomonadales--9:capture_phylum_counter=p__Acidobacteriota--4||p__Actinobacteriota--4||p__Bdellovibrionota--2||p__Desulfobacterota--77||p__Firmicutes--5||p__Firmicutes_A--3||p__Gemmatimonadota--1||p__Krumholzibacteriota--1||p__Myxococcota--22||p__Nitrospirota--1||p__Planctomycetota--23||p__Proteobacteria--388||p__Spirochaetota--1||p__Verrucomicrobiota--9:capture_species_counter=s__28-57-27 sp006212015--1||s__Acidocella sp003137135--2||s__Acidovorax sp018828125--1||s__Actinoplanes octamycinicus--2||s__Alcanivorax gelatiniphagus--8||s__Alicyclobacillus_J cellulosilyticus--1||s__Allorhizobium selenitireducens--3||s__Allorhizobium sp000247475--1||s__Allorhizobium sp002855515--1||s__Allorhizobium wuzhouense--1||s__Allosphingosinicella sp011320075--2||s__Aquabacterium_A sp013360485--1||s__Arhodomonas aquaeolei--1||s__Aurantimonas coralicida_A--2||s__Azospirillum brasilense_E--1||s__Azospirillum oleiclasticum--2||s__Azospirillum oryzae--2||s__Azospirillum oryzae_A--1||s__Azospirillum picis--1||s__Azospirillum sp017356015--1||s__BOG-933 sp003165295--1||s__BOG-933 sp903920145--1||s__Bacillus_A bombysepticus--1||s__Bosea sp003208615--1||s__Bosea sp017308015--1||s__Bradyrhizobium diazoefficiens_F--1||s__Bradyrhizobium japonicum_G--1||s__Bradyrhizobium lablabi_C--2||s__Bradyrhizobium ottawaense--1||s__Bradyrhizobium sp001556045--1||s__Bradyrhizobium sp001590795--1||s__Bradyrhizobium sp001693485--1||s__Bradyrhizobium sp017872875--1||s__Bradyrhizobium sp900109945--2||s__Brevundimonas naejangsanensis_B--2||s__Brevundimonas sp017308115--1||s__Brevundimonas sp017487345--4||s__Burkholderia latens--1||s__Burkholderia plantarii--1||s__CAHJWH01 sp009765965--22||s__CAINDZ01 sp903912525--1||s__CAINFC01 sp903847975--1||s__CAITWF01 sp903840415--1||s__CAIULK01 sp903899885--1||s__CAIWXQ01 sp903861045--1||s__CAIZPE01 sp016710525--2||s__CAJANL01 sp903941105--19||s__CAJCBL01 sp019136515--1||s__COE1 sp910588755--1||s__Castellaniella caeni--1||s__Caulobacter sp001556515--107||s__Caulobacter sp003185805--20||s__Caulobacter sp903900155--2||s__Chitinimonas koreensis--1||s__Chromohalobacter marismortui--1||s__Chromohalobacter salexigens_A--1||s__Cohnella algarum--1||s__Comamonas sp018413525--16||s__Cucumibacter marinus--1||s__DRKI01 sp015484845--2||s__Desulfacinum sp014359885--1||s__Desulfatibacillum sp016342355--2||s__Devosia psychrophila--1||s__Devosia sp001426345--4||s__Devosia_A sp001425235--1||s__Didemnitutus sp016187945--1||s__Dongia sp000620685--1||s__Dongia sp016712715--1||s__Dongia sp016794165--1||s__Duganella radicis--1||s__Duganella sp009380215--1||s__Endobacter medicaginis--1||s__Eubacterium_F sp910584645--1||s__Ferrovibrio sp002482765--7||s__Ferrovibrio sp018336035--2||s__Ferrovibrio terrae--3||s__Ferruginivarius sediminum--1||s__Gemmata massiliana--1||s__Gemmatimonas aurantiaca--1||s__Geodermatophilus saharensis--1||s__Geomobilimonas luticola--1||s__Geothermobacter ehrlichii--1||s__Geothermobacter sp003695205--1||s__Geothrix sp013390615--1||s__Halomonas daqiaonensis--1||s__Halomonas endophytica--1||s__Halomonas saccharevitans--1||s__Halomonas salicampi--1||s__JAABTD01 sp011390065--1||s__JAADFS01 sp013152795--1||s__JAANAU01 sp015231375--1||s__JACRCG01 sp001802645--1||s__JACRDC01 sp016208115--18||s__JAFGDJ01 sp016932135--1||s__JAFGGE01 sp016930745--20||s__JAFGQA01 sp016935885--1||s__Janthinobacterium sp000344615--4||s__Kinneretia sp013824165--4||s__Leisingera daeponensis--1||s__Lichenihabitans ramalinae--1||s__Magnetospirillum sp014380005--1||s__Magnetospirillum sp018224925--1||s__Marinobacter vulgaris--1||s__Marinospirillum perlucidum--1||s__Massilia sp018119405--3||s__Methylobacterium sp001455965--1||s__Methylogaea sp004299145--1||s__Methylomonas koyamae--1||s__Microvirga lotononidis--1||s__Microvirga lupini_A--1||s__Microvirga makkahensis--1||s__Microvirga sp009910705--1||s__Mitsuaria chitosanitabida--1||s__Mizugakiibacter sediminis--1||s__Neorhizobium alkalisoli--2||s__Neorhizobium cellulosilyticum--1||s__Neorhizobium petrolearium--2||s__Neorhizobium sp902167985--1||s__Niveispirillum sp900188385--1||s__Nocardioides sp009823805--1||s__Novosphingobium lentum--2||s__Oricola cellulosilytica--1||s__Oricola sp002706335--1||s__Oryzisolibacter propanilivorax--1||s__PHBD01 sp002841865--1||s__PLanc-01 sp001603075--1||s__Paenibacillus_E sp900103825--1||s__Palsa-1447 sp903919205--2||s__Palsa-881 sp018241335--9||s__Pantoea endophytica--1||s__Paraburkholderia sp000173575--1||s__Paraburkholderia sp001931485--1||s__Paracoccus sp000787695--1||s__Pararhizobium oryzae--1||s__Pararhizobium sp900111275--1||s__Pararhodospirillum photometricum--1||s__Pelovirga terrestris--1||s__Phaeospirillum sp002105535--1||s__Phenylobacterium sp001557235--2||s__Phenylobacterium sp903930545--1||s__Phreatobacter oligotrophus--3||s__Piscinibacter sp016706565--1||s__Pseudobdellovibrio sp014376935--2||s__Pseudomonas_E sp002803095--1||s__QGON01 sp016756855--1||s__RBG-16-58-11 sp018781585--1||s__RXIV01 sp003989085--1||s__Ralstonia pickettii_A--1||s__Rhizobium sp900468685--3||s__Rhizobium sp900472485--1||s__Rhodanobacter sp001426645--5||s__Rhodanobacter sp014842995--1||s__Roseibium sp003075075--1||s__SKQW01 sp007118805--3||s__SURF-16 sp016219175--2||s__SYFR01 sp005800325--22||s__SYLY01 sp005808475--1||s__SZAS-83 sp018241525--7||s__SZUA-401 sp003246035--16||s__SZUA-540 sp003250235--1||s__Saccharibacillus alkalitolerans--1||s__Salinarimonas sp003567055--1||s__Salinicola sp000737985--1||s__Salinicola tamaricis--1||s__Serratia inhibens--1||s__Shinella fusca--1||s__Shinella sp003432075--1||s__Sinorhizobium fredii--1||s__Solibacter sp018268835--1||s__Sphingomonas sanguinis--2||s__Stenotrophomonas daejeonensis--1||s__Sulfuricaulis sp016200465--1||s__Syntrophotalea sp002452265--19||s__Telmatospirillum sp009712185--1||s__Telmatospirillum sp015654615--2||s__Thalassobius gelatinovorus--1||s__Thalassospira profundimaris_C--1||s__Trinickia diaoshuihuensis--1||s__UBA11358 sp903850425--3||s__UBA12091 sp001799485--1||s__UBA2192 sp002067855--1||s__UBA3282 sp910587095--1||s__UBA5123 sp002414225--5||s__UBA5157 sp002415335--1||s__UBA8914 sp003486725--1||s__VAUL01 sp005774545--2||s__Xanthomonas sp905142465--1:evalue_avg=8.6280296831071e-16:evalue_max=2.38e-13:evalue_min=4.53e-92:evalue_std=1.2922976786874682e-14:evalue_sum=2.9939263000381636e-13:gapopen_avg=0.2132564841498559:gapopen_max=4.0:gapopen_min=0.0:gapopen_std=0.5488269681440313:gapopen_sum=74.0:gtdb_class_counter=c__Alphaproteobacteria--69||c__Cyanobacteriia--1||c__Gammaproteobacteria--1:gtdb_domain_counter=d__Bacteria--71:gtdb_family_counter=f__Ferrovibrionaceae--69||f__Geitlerinemaceae_A--1||f__Steroidobacteraceae--1:gtdb_genus_counter=g__Ferrovibrio--69||g__PCC-9228--1||g__SZAS-83--1:gtdb_order_counter=o__Cyanobacteriales--1||o__Ferrovibrionales--69||o__Steroidobacterales--1:gtdb_phylum_counter=p__Cyanobacteria--1||p__Proteobacteria--70:gtdb_species_counter=s__Ferrovibrio sp002482765--13||s__Ferrovibrio sp002796975--7||s__Ferrovibrio sp017991315--7||s__Ferrovibrio sp018336035--22||s__Ferrovibrio terrae--20||s__PCC-9228 sp001870905--1||s__SZAS-83 sp018241525--1:heptad_counter=MCP-34H--1||MCP-36H--606||MCP-40H--1||MCP-44H--3||MCP-58H--1:lbd_counter=:lca_tree=g__Ferrovibrio:length_avg=127.56484149855908:length_max=158.0:length_min=63.0:length_std=22.812207148569723:length_sum=44265.0:mismatch_avg=21.780979827089336:mismatch_max=70.0:mismatch_min=0.0:mismatch_std=15.575228077720155:mismatch_sum=7558.0:name=N642988:qcovhsp_avg=99.42391930835737:qcovhsp_max=100.0:qcovhsp_min=95.1:qcovhsp_std=0.9721132895940167:qcovhsp_sum=34500.100000000006:qend_avg=127.6657060518732:qend_max=158.0:qend_min=64.0:qend_std=22.828413862675593:qend_sum=44300.0:qstart_avg=1.3285302593659942:qstart_max=7.0:qstart_min=1.0:qstart_std=0.8372601035628896:qstart_sum=461.0:ref_name_counter=GB_GCA_002482765.1_protein.faa_DLGP01000042.1_13@PF00015_full_PFAM.599.789--10||GB_GCA_002482765.1_protein.faa_DLGP01000066.1_13@PF00015_full_PFAM.530.715--3||GB_GCA_002482765.1_protein.faa_DLGP01000066.1_25@PF00015_full_PFAM.542.725--3||GB_GCA_002482765.1_protein.faa_DLGP01000074.1_9@PF00015_full_PFAM.437.619--1||GB_GCA_002482765.1_protein.faa_DLGP01000086.1_28@PF00015_full_PFAM.590.778--1||GB_GCA_002482765.1_protein.faa_DLGP01000112.1_8@PF00015_full_PFAM.564.745--2||GB_GCA_002482765.1_protein.faa_DLGP01000123.1_62@PF00015_full_PFAM.570.754--6||GB_GCA_002796975.1_protein.faa_PEKV01000003.1_104@PF00015_full_PFAM.562.747--1||GB_GCA_002796975.1_protein.faa_PEKV01000003.1_2@PF00015_full_PFAM.533.718--6||GB_GCA_002796975.1_protein.faa_PEKV01000005.1_700@PF00015_full_PFAM.438.619--16||GB_GCA_002796975.1_protein.faa_PEKV01000005.1_751@PF00015_full_PFAM.572.753--17||GB_GCA_002796975.1_protein.faa_PEKV01000007.1_140@PF00015_full_PFAM.542.724--1||GB_GCA_002796975.1_protein.faa_PEKV01000008.1_32@PF00015_full_PFAM.564.746--1||GB_GCA_003552765.1_protein.faa_PUOI01000437.1_3@PF00015_full_PFAM.258.435--2||GB_GCA_017991315.1_protein.faa_JAGOQS010000001.1_137@PF00015_full_PFAM.358.541--2||GB_GCA_017991315.1_protein.faa_JAGOQS010000001.1_757@PF00015_full_PFAM.564.745--2||GB_GCA_018336035.1_protein.faa_JAGXRD010000009.1_34@PF00015_full_PFAM.431.615--10||GB_GCA_018336035.1_protein.faa_JAGXRD010000014.1_14@PF00015_full_PFAM.443.634--3||GB_GCA_018336035.1_protein.faa_JAGXRD010000014.1_15@PF00015_full_PFAM.563.747--14||GB_GCA_018336035.1_protein.faa_JAGXRD010000048.1_1@PF00015_full_PFAM.524.661--25||GB_GCA_018336035.1_protein.faa_JAGXRD010000054.1_1@PF00015_full_PFAM.576.753--13||GB_GCA_018336035.1_protein.faa_JAGXRD010000054.1_2@PF00015_full_PFAM.533.718--7||GB_GCA_018336035.1_protein.faa_JAGXRD010000054.1_3@PF00015_full_PFAM.563.751--3||GB_GCA_018336035.1_protein.faa_JAGXRD010000076.1_48@PF00015_full_PFAM.571.752--44||GB_GCA_018336035.1_protein.faa_JAGXRD010000080.1_36@PF00015_full_PFAM.583.772--3||GB_GCA_018336035.1_protein.faa_JAGXRD010000090.1_24@PF00015_full_PFAM.361.545--4||GB_GCA_018336035.1_protein.faa_JAGXRD010000123.1_157@PF00015_full_PFAM.358.562--4||GB_GCA_018336035.1_protein.faa_JAGXRD010000131.1_5@PF00015_full_PFAM.438.620--22||GB_GCA_018336035.1_protein.faa_JAGXRD010000140.1_39@PF00015_full_PFAM.526.713--8||GB_GCA_018336035.1_protein.faa_JAGXRD010000140.1_40@PF00015_full_PFAM.435.626--12||GB_GCA_018336035.1_protein.faa_JAGXRD010000140.1_45@PF00015_full_PFAM.545.724--2||GB_GCA_903911825.1_protein.faa_CAIWFB010000105.1_1@PF00015_full_PFAM.300.398--1||RS_GCF_001427605.1_protein.faa_NZ_LMGZ01000019.1_171@PF00015_full_PFAM.590.779--1||RS_GCF_002200015.1_protein.faa_NZ_NIQX01000013.1_342@PF00015_full_PFAM.422.615--1||RS_GCF_007197755.1_protein.faa_NZ_CP041636.1_1139@PF00015_full_PFAM.427.616--4||RS_GCF_007197755.1_protein.faa_NZ_CP041636.1_1155@PF00015_full_PFAM.533.715--12||RS_GCF_007197755.1_protein.faa_NZ_CP041636.1_1225@PF00015_full_PFAM.564.752--2||RS_GCF_007197755.1_protein.faa_NZ_CP041636.1_1579@PF00015_full_PFAM.528.707--4||RS_GCF_007197755.1_protein.faa_NZ_CP041636.1_2936@PF00015_full_PFAM.563.747--3||RS_GCF_007197755.1_protein.faa_NZ_CP041636.1_3005@PF00015_full_PFAM.517.704--1||RS_GCF_007197755.1_protein.faa_NZ_CP041636.1_3648@PF00015_full_PFAM.359.548--2||RS_GCF_007197755.1_protein.faa_NZ_CP041636.1_42@PF00015_full_PFAM.571.752--34||RS_GCF_007197755.1_protein.faa_NZ_CP041636.1_92@PF00015_full_PFAM.439.619--20||RS_GCF_007197755.1_protein.faa_NZ_CP041636.1_94@PF00015_full_PFAM.524.710--4||RS_GCF_007197755.1_protein.faa_NZ_CP041636.1_97@PF00015_full_PFAM.429.609--7||RS_GCF_010093305.1_protein.faa_NZ_PDWS01000026.1_24@PF00015_full_PFAM.479.647--1||RS_GCF_014203155.1_protein.faa_NZ_JACHIK010000001.1_27@PF00015_full_PFAM.655.842--1||RS_GCF_900170025.1_protein.faa_NZ_FWEX01000005.1_351@PF00015_full_PFAM.554.745--1:scovhsp_avg=71.01873198847262:scovhsp_max=94.2:scovhsp_min=50.0:scovhsp_std=11.818605915519127:scovhsp_sum=24643.5:send_avg=148.73487031700287:send_max=176.0:send_min=73.0:send_std=21.917845031748328:send_sum=51611.0:sstart_avg=22.32564841498559:sstart_max=74.0:sstart_min=4.0:sstart_std=18.572790848731184:sstart_sum=7747.0],(((f10812c1-2bcc-42ff-bbd8-cfb2ec255684_3@MCPsignal.34.152:0.0148204[&&NHX:Sample=rhiztom1:Type=capture:besthit=62.6:bitscore=115.0:capture_class=c__Alphaproteobacteria:capture_domain=d__Bacteria:capture_family=f__Ferrovibrionaceae:capture_genus=g__Ferrovibrio:capture_order=o__Ferrovibrionales:capture_phylum=p__Proteobacteria:capture_species=s__Ferrovibrio sp002482765:evalue=3.68e-33:gapopen=1.0:heptad=MCP-36H:length=115.0:mismatch=42.0:qcovhsp=96.6:qend=117.0:qstart=4.0:ref_name=GB_GCA_002482765.1_protein.faa_DLGP01000112.1_8@PF00015_full_PFAM.564.745:scovhsp=63.5:send=151.0:sstart=37.0],2cbdcf55-6153-4073-a144-fdf7ab9f29a2_4@MCPsignal.37.191:5e-09[&&NHX:Sample=rhiztom3:Type=capture:besthit=61.6:bitscore=152.0:capture_class=c__Alphaproteobacteria:capture_domain=d__Bacteria:capture_family=f__Caulobacteraceae:capture_genus=g__Caulobacter:capture_order=o__Caulobacterales:capture_phylum=p__Proteobacteria:capture_species=s__Caulobacter sp001556515:evalue=4.25e-47:gapopen=0.0:heptad=MCP-36H:length=151.0:mismatch=58.0:qcovhsp=98.1:qend=154.0:qstart=4.0:ref_name=GB_GCA_002796975.1_protein.faa_PEKV01000005.1_751@PF00015_full_PFAM.572.753:scovhsp=83.4:send=165.0:sstart=15.0])1:0.197274[&&NHX:Sample_counter=rhiztom1--1||rhiztom3--1:Type_counter=capture--2:besthit_avg=62.1:besthit_max=62.6:besthit_min=61.6:besthit_std=0.7071067811865476:besthit_sum=124.2:bitscore_avg=133.5:bitscore_max=152.0:bitscore_min=115.0:bitscore_std=26.16295090390226:bitscore_sum=267.0:capture_class_counter=c__Alphaproteobacteria--2:capture_domain_counter=d__Bacteria--2:capture_family_counter=f__Caulobacteraceae--1||f__Ferrovibrionaceae--1:capture_genus_counter=g__Caulobacter--1||g__Ferrovibrio--1:capture_order_counter=o__Caulobacterales--1||o__Ferrovibrionales--1:capture_phylum_counter=p__Proteobacteria--2:capture_species_counter=s__Caulobacter sp001556515--1||s__Ferrovibrio sp002482765--1:evalue_avg=1.8400000000000213e-33:evalue_max=3.68e-33:evalue_min=4.25e-47:evalue_std=2.602152954766465e-33:evalue_sum=3.6800000000000426e-33:gapopen_avg=0.5:gapopen_max=1.0:gapopen_min=0.0:gapopen_std=0.7071067811865476:gapopen_sum=1.0:gtdb_class_counter=:gtdb_domain_counter=:gtdb_family_counter=:gtdb_genus_counter=:gtdb_order_counter=:gtdb_phylum_counter=:gtdb_species_counter=:heptad_counter=MCP-36H--2:lbd_counter=:length_avg=133.0:length_max=151.0:length_min=115.0:length_std=25.45584412271571:length_sum=266.0:mismatch_avg=50.0:mismatch_max=58.0:mismatch_min=42.0:mismatch_std=11.313708498984761:mismatch_sum=100.0:name=N642991:qcovhsp_avg=97.35:qcovhsp_max=98.1:qcovhsp_min=96.6:qcovhsp_std=1.0606601717798212:qcovhsp_sum=194.7:qend_avg=135.5:qend_max=154.0:qend_min=117.0:qend_std=26.16295090390226:qend_sum=271.0:qstart_avg=4.0:qstart_max=4.0:qstart_min=4.0:qstart_std=0.0:qstart_sum=8.0:ref_name_counter=GB_GCA_002482765.1_protein.faa_DLGP01000112.1_8@PF00015_full_PFAM.564.745--1||GB_GCA_002796975.1_protein.faa_PEKV01000005.1_751@PF00015_full_PFAM.572.753--1:scovhsp_avg=73.45:scovhsp_max=83.4:scovhsp_min=63.5:scovhsp_std=14.0714249456123:scovhsp_sum=146.9:send_avg=158.0:send_max=165.0:send_min=151.0:send_std=9.899494936611665:send_sum=316.0:sstart_avg=26.0:sstart_max=37.0:sstart_min=15.0:sstart_std=15.556349186104045:sstart_sum=52.0],(((((((ca2494c1-f035-4c0f-9648-114fdf5af865_6@MCPsignal.175.270:0.0243757[&&NHX:Sample=rhiztom2:Type=capture:besthit=80.0:bitscore=130.0:capture_class=c__Gammaproteobacteria:capture_domain=d__Bacteria:capture_family=f__Halomonadaceae:capture_genus=g__Halomonas:capture_order=o__Pseudomonadales:capture_phylum=p__Proteobacteria:capture_species=s__Halomonas lutescens:evalue=2.99e-39:gapopen=0.0:heptad=MCP-36H:length=95.0:mismatch=19.0:qcovhsp=100.0:qend=95.0:qstart=1.0:ref_name=GB_GCA_002482765.1_protein.faa_DLGP01000066.1_13@PF00015_full_PFAM.530.715:scovhsp=51.4:send=166.0:sstart=72.0],(08f79e21-b13b-405e-9a92-e846fccbdf62_3@MCPsignal.145.252:0.00811469[&&NHX:Sample=rhiztom3:Type=capture:besthit=82.1:bitscore=150.0:capture_class=c__Gammaproteobacteria:capture_domain=d__Bacteria:capture_family=f__Steroidobacteraceae:capture_genus=g__SZAS-83:capture_order=o__Steroidobacterales:capture_phylum=p__Proteobacteria:capture_species=s__SZAS-83 sp018241525:evalue=5.02e-47:gapopen=0.0:heptad=MCP-36H:length=106.0:mismatch=19.0:qcovhsp=99.1:qend=106.0:qstart=1.0:ref_name=RS_GCF_007197755.1_protein.faa_NZ_CP041636.1_1139@PF00015_full_PFAM.427.616:scovhsp=56.1:send=118.0:sstart=13.0],3ef5843d-9e9f-4227-9c4e-a108f3f47d4d_3@MCPsignal.143.245:5e-09[&&NHX:Sample=rhiztom1:Type=capture:besthit=82.4:bitscore=145.0:capture_class=c__Gammaproteobacteria:capture_domain=d__Bacteria:capture_family=f__Steroidobacteraceae:capture_genus=g__SZAS-83:capture_order=o__Steroidobacterales:capture_phylum=p__Proteobacteria:capture_species=s__SZAS-83 sp018241525:evalue=5.46e-45:gapopen=0.0:heptad=MCP-36H:length=102.0:mismatch=18.0:qcovhsp=100.0:qend=102.0:qstart=1.0:ref_name=RS_GCF_007197755.1_protein.faa_NZ_CP041636.1_3648@PF00015_full_PFAM.359.548:scovhsp=54.0:send=112.0:sstart=11.0])0:1.8e-08[&&NHX:Sample_counter=rhiztom1--1||rhiztom3--1:Type_counter=capture--2:besthit_avg=82.25:besthit_max=82.4:besthit_min=82.1:besthit_std=0.2121320343559723:besthit_sum=164.5:bitscore_avg=147.5:bitscore_max=150.0:bitscore_min=145.0:bitscore_std=3.5355339059327378:bitscore_sum=295.0:capture_class_counter=c__Gammaproteobacteria--2:capture_domain_counter=d__Bacteria--2:capture_family_counter=f__Steroidobacteraceae--2:capture_genus_counter=g__SZAS-83--2:capture_order_counter=o__Steroidobacterales--2:capture_phylum_counter=p__Proteobacteria--2:capture_species_counter=s__SZAS-83 sp018241525--2:evalue_avg=2.7551e-45:evalue_max=5.46e-45:evalue_min=5.02e-47:evalue_std=3.825306264862985e-45:evalue_sum=5.5102e-45:gapopen_avg=0.0:gapopen_max=0.0:gapopen_min=0.0:gapopen_std=0.0:gapopen_sum=0.0:gtdb_class_counter=:gtdb_domain_counter=:gtdb_family_counter=:gtdb_genus_counter=:gtdb_order_counter=:gtdb_phylum_counter=:gtdb_species_counter=:heptad_counter=MCP-36H--2:lbd_counter=:length_avg=104.0:length_max=106.0:length_min=102.0:length_std=2.8284271247461903:length_sum=208.0:mismatch_avg=18.5:mismatch_max=19.0:mismatch_min=18.0:mismatch_std=0.7071067811865476:mismatch_sum=37.0:name=N642995:qcovhsp_avg=99.55:qcovhsp_max=100.0:qcovhsp_min=99.1:qcovhsp_std=0.6363961030678968:qcovhsp_sum=199.1:qend_avg=104.0:qend_max=106.0:qend_min=102.0:qend_std=2.8284271247461903:qend_sum=208.0:qstart_avg=1.0:qstart_max=1.0:qstart_min=1.0:qstart_std=0.0:qstart_sum=2.0:ref_name_counter=RS_GCF_007197755.1_protein.faa_NZ_CP041636.1_1139@PF00015_full_PFAM.427.616--1||RS_GCF_007197755.1_protein.faa_NZ_CP041636.1_3648@PF00015_full_PFAM.359.548--1:scovhsp_avg=55.05:scovhsp_max=56.1:scovhsp_min=54.0:scovhsp_std=1.4849242404917506:scovhsp_sum=110.1:send_avg=115.0:send_max=118.0:send_min=112.0:send_std=4.242640687119285:send_sum=230.0:sstart_avg=12.0:sstart_max=13.0:sstart_min=11.0:sstart_std=1.4142135623730951:sstart_sum=24.0])0:5e-09[&&NHX:Sample_counter=rhiztom1--1||rhiztom2--1||rhiztom3--1:Type_counter=capture--3:besthit_avg=81.5:besthit_max=82.4:besthit_min=80.0:besthit_std=1.3076696830622028:besthit_sum=244.5:bitscore_avg=141.66666666666666:bitscore_max=150.0:bitscore_min=130.0:bitscore_std=10.408329997330663:bitscore_sum=425.0:capture_class_counter=c__Gammaproteobacteria--3:capture_domain_counter=d__Bacteria--3:capture_family_counter=f__Halomonadaceae--1||f__Steroidobacteraceae--2:capture_genus_counter=g__Halomonas--1||g__SZAS-83--2:capture_order_counter=o__Pseudomonadales--1||o__Steroidobacterales--2:capture_phylum_counter=p__Proteobacteria--3:capture_species_counter=s__Halomonas lutescens--1||s__SZAS-83 sp018241525--2:evalue_avg=9.966685034e-40:evalue_max=2.99e-39:evalue_min=5.02e-47:evalue_std=1.7262757142213736e-39:evalue_sum=2.9900055102e-39:gapopen_avg=0.0:gapopen_max=0.0:gapopen_min=0.0:gapopen_std=0.0:gapopen_sum=0.0:gtdb_class_counter=:gtdb_domain_counter=:gtdb_family_counter=:gtdb_genus_counter=:gtdb_order_counter=:gtdb_phylum_counter=:gtdb_species_counter=:heptad_counter=MCP-36H--3:lbd_counter=:length_avg=101.0:length_max=106.0:length_min=95.0:length_std=5.5677643628300215:length_sum=303.0:mismatch_avg=18.666666666666668:mismatch_max=19.0:mismatch_min=18.0:mismatch_std=0.5773502691896258:mismatch_sum=56.0:name=N642996:qcovhsp_avg=99.7:qcovhsp_max=100.0:qcovhsp_min=99.1:qcovhsp_std=0.5196152422706665:qcovhsp_sum=299.1:qend_avg=101.0:qend_max=106.0:qend_min=95.0:qend_std=5.5677643628300215:qend_sum=303.0:qstart_avg=1.0:qstart_max=1.0:qstart_min=1.0:qstart_std=0.0:qstart_sum=3.0:ref_name_counter=GB_GCA_002482765.1_protein.faa_DLGP01000066.1_13@PF00015_full_PFAM.530.715--1||RS_GCF_007197755.1_protein.faa_NZ_CP041636.1_1139@PF00015_full_PFAM.427.616--1||RS_GCF_007197755.1_protein.faa_NZ_CP041636.1_3648@PF00015_full_PFAM.359.548--1:scovhsp_avg=53.833333333333336:scovhsp_max=56.1:scovhsp_min=51.4:scovhsp_std=2.354428451521375:scovhsp_sum=161.5:send_avg=132.0:send_max=166.0:send_min=112.0:send_std=29.597297173897484:send_sum=396.0:sstart_avg=32.0:sstart_max=72.0:sstart_min=11.0:sstart_std=34.655446902326915:sstart_sum=96.0],((((74c5420d-2137-411f-a030-7a33be85c0cc_5@MCPsignal.80.235:0[&&NHX:Sample=rhiztom1:Type=capture:besthit=77.4:bitscore=207.0:capture_class=c__Gammaproteobacteria:capture_domain=d__Bacteria:capture_family=f__Steroidobacteraceae:capture_genus=g__SZAS-83:capture_order=o__Steroidobacterales:capture_phylum=p__Proteobacteria:capture_species=s__SZAS-83 sp018241525:evalue=8.54e-69:gapopen=0.0:heptad=MCP-36H:length=155.0:mismatch=35.0:qcovhsp=100.0:qend=155.0:qstart=1.0:ref_name=GB_GCA_002796975.1_protein.faa_PEKV01000005.1_751@PF00015_full_PFAM.572.753:scovhsp=85.6:send=165.0:sstart=11.0],ca319d86-3ee6-4e6f-8ad6-2e896afdb426_6@MCPsignal.133.288:0[&&NHX:Sample=rhiztom1:Type=capture:besthit=77.4:bitscore=207.0:capture_class=c__Gammaproteobacteria:capture_domain=d__Bacteria:capture_family=f__Steroidobacteraceae:capture_genus=g__SZAS-83:capture_order=o__Steroidobacterales:capture_phylum=p__Proteobacteria:capture_species=s__SZAS-83 sp018241525:evalue=8.54e-69:gapopen=0.0:heptad=MCP-36H:length=155.0:mismatch=35.0:qcovhsp=100.0:qend=155.0:qstart=1.0:ref_name=GB_GCA_002796975.1_protein.faa_PEKV01000005.1_751@PF00015_full_PFAM.572.753:scovhsp=85.6:send=165.0:sstart=11.0])0:0[&&NHX:Sample_counter=rhiztom1--2:Type_counter=capture--2:besthit_avg=77.4:besthit_max=77.4:besthit_min=77.4:besthit_std=0.0:besthit_sum=154.8:bitscore_avg=207.0:bitscore_max=207.0:bitscore_min=207.0:bitscore_std=0.0:bitscore_sum=414.0:capture_class_counter=c__Gammaproteobacteria--2:capture_domain_counter=d__Bacteria--2:capture_family_counter=f__Steroidobacteraceae--2:capture_genus_counter=g__SZAS-83--2:capture_order_counter=o__Steroidobacterales--2:capture_phylum_counter=p__Proteobacteria--2:capture_species_counter=s__SZAS-83 sp018241525--2:evalue_avg=8.54e-69:evalue_max=8.54e-69:evalue_min=8.54e-69:evalue_std=0.0:evalue_sum=1.708e-68:gapopen_avg=0.0:gapopen_max=0.0:gapopen_min=0.0:gapopen_std=0.0:gapopen_sum=0.0:gtdb_class_counter=:gtdb_domain_counter=:gtdb_family_counter=:gtdb_genus_counter=:gtdb_order_counter=:gtdb_phylum_counter=:gtdb_species_counter=:heptad_counter=MCP-36H--2:lbd_counter=:length_avg=155.0:length_max=155.0:length_min=155.0:length_std=0.0:length_sum=310.0:mismatch_avg=35.0:mismatch_max=35.0:mismatch_min=35.0:mismatch_std=0.0:mismatch_sum=70.0:name=N642999:qcovhsp_avg=100.0:qcovhsp_max=100.0:qcovhsp_min=100.0:qcovhsp_std=0.0:qcovhsp_sum=200.0:qend_avg=155.0:qend_max=155.0:qend_min=155.0:qend_std=0.0:qend_sum=310.0:qstart_avg=1.0:qstart_max=1.0:qstart_min=1.0:qstart_std=0.0:qstart_sum=2.0:ref_name_counter=GB_GCA_002796975.1_protein.faa_PEKV01000005.1_751@PF00015_full_PFAM.572.753--2:scovhsp_avg=85.6:scovhsp_max=85.6:scovhsp_min=85.6:scovhsp_std=0.0:scovhsp_sum=171.2:send_avg=165.0:send_max=165.0:send_min=165.0:send_std=0.0:send_sum=330.0:sstart_avg=11.0:sstart_max=11.0:sstart_min=11.0:sstart_std=0.0:sstart_sum=22.0],319a03a8-b641-4c37-b26f-1a9c03a8390b_3@MCPsignal.230.385:0[&&NHX:Sample=rhiztom2:Type=capture:besthit=77.4:bitscore=207.0:capture_class=c__Desulfarculia:capture_domain=d__Bacteria:capture_family=f__Desulfarculaceae:capture_genus=g__JACRDC01:capture_order=o__Desulfarculales:capture_phylum=p__Desulfobacterota:capture_species=s__JACRDC01 sp016208115:evalue=8.54e-69:gapopen=0.0:heptad=MCP-36H:length=155.0:mismatch=35.0:qcovhsp=100.0:qend=155.0:qstart=1.0:ref_name=GB_GCA_002796975.1_protein.faa_PEKV01000005.1_751@PF00015_full_PFAM.572.753:scovhsp=85.6:send=165.0:sstart=11.0])0:0[&&NHX:Sample_counter=rhiztom1--2||rhiztom2--1:Type_counter=capture--3:besthit_avg=77.4:besthit_max=77.4:besthit_min=77.4:besthit_std=0.0:besthit_sum=232.20000000000002:bitscore_avg=207.0:bitscore_max=207.0:bitscore_min=207.0:bitscore_std=0.0:bitscore_sum=621.0:capture_class_counter=c__Desulfarculia--1||c__Gammaproteobacteria--2:capture_domain_counter=d__Bacteria--3:capture_family_counter=f__Desulfarculaceae--1||f__Steroidobacteraceae--2:capture_genus_counter=g__JACRDC01--1||g__SZAS-83--2:capture_order_counter=o__Desulfarculales--1||o__Steroidobacterales--2:capture_phylum_counter=p__Desulfobacterota--1||p__Proteobacteria--2:capture_species_counter=s__JACRDC01 sp016208115--1||s__SZAS-83 sp018241525--2:evalue_avg=8.54e-69:evalue_max=8.54e-69:evalue_min=8.54e-69:evalue_std=0.0:evalue_sum=2.562e-68:gapopen_avg=0.0:gapopen_max=0.0:gapopen_min=0.0:gapopen_std=0.0:gapopen_sum=0.0:gtdb_class_counter=:gtdb_domain_counter=:gtdb_family_counter=:gtdb_genus_counter=:gtdb_order_counter=:gtdb_phylum_counter=:gtdb_species_counter=:heptad_counter=MCP-36H--3:lbd_counter=:length_avg=155.0:length_max=155.0:length_min=155.0:length_std=0.0:length_sum=465.0:mismatch_avg=35.0:mismatch_max=35.0:mismatch_min=35.0:mismatch_std=0.0:mismatch_sum=105.0:name=N643001:qcovhsp_avg=100.0:qcovhsp_max=100.0:qcovhsp_min=100.0:qcovhsp_std=0.0:qcovhsp_sum=300.0:qend_avg=155.0:qend_max=155.0:qend_min=155.0:qend_std=0.0:qend_sum=465.0:qstart_avg=1.0:qstart_max=1.0:qstart_min=1.0:qstart_std=0.0:qstart_sum=3.0:ref_name_counter=GB_GCA_002796975.1_protein.faa_PEKV01000005.1_751@PF00015_full_PFAM.572.753--3:scovhsp_avg=85.59999999999998:scovhsp_max=85.6:scovhsp_min=85.6:scovhsp_std=1.7404671430534633e-14:scovhsp_sum=256.79999999999995:send_avg=165.0:send_max=165.0:send_min=165.0:send_std=0.0:send_sum=495.0:sstart_avg=11.0:sstart_max=11.0:sstart_min=11.0:sstart_std=0.0:sstart_sum=33.0],72233bd1-3bd9-5b5d-a6d9-d30138ac4811_2@MCPsignal.250.405:0[&&NHX:Sample=rhiztom3:Type=capture:besthit=77.4:bitscore=207.0:capture_class=c__Gammaproteobacteria:capture_domain=d__Bacteria:capture_family=f__Steroidobacteraceae:capture_genus=g__SZAS-83:capture_order=o__Steroidobacterales:capture_phylum=p__Proteobacteria:capture_species=s__SZAS-83 sp018241525:evalue=8.54e-69:gapopen=0.0:heptad=MCP-36H:length=155.0:mismatch=35.0:qcovhsp=100.0:qend=155.0:qstart=1.0:ref_name=GB_GCA_002796975.1_protein.faa_PEKV01000005.1_751@PF00015_full_PFAM.572.753:scovhsp=85.6:send=165.0:sstart=11.0])0:0[&&NHX:Sample_counter=rhiztom1--2||rhiztom2--1||rhiztom3--1:Type_counter=capture--4:besthit_avg=77.4:besthit_max=77.4:besthit_min=77.4:besthit_std=0.0:besthit_sum=309.6:bitscore_avg=207.0:bitscore_max=207.0:bitscore_min=207.0:bitscore_std=0.0:bitscore_sum=828.0:capture_class_counter=c__Desulfarculia--1||c__Gammaproteobacteria--3:capture_domain_counter=d__Bacteria--4:capture_family_counter=f__Desulfarculaceae--1||f__Steroidobacteraceae--3:capture_genus_counter=g__JACRDC01--1||g__SZAS-83--3:capture_order_counter=o__Desulfarculales--1||o__Steroidobacterales--3:capture_phylum_counter=p__Desulfobacterota--1||p__Proteobacteria--3:capture_species_counter=s__JACRDC01 sp016208115--1||s__SZAS-83 sp018241525--3:evalue_avg=8.54e-69:evalue_max=8.54e-69:evalue_min=8.54e-69:evalue_std=0.0:evalue_sum=3.416e-68:gapopen_avg=0.0:gapopen_max=0.0:gapopen_min=0.0:gapopen_std=0.0:gapopen_sum=0.0:gtdb_class_counter=:gtdb_domain_counter=:gtdb_family_counter=:gtdb_genus_counter=:gtdb_order_counter=:gtdb_phylum_counter=:gtdb_species_counter=:heptad_counter=MCP-36H--4:lbd_counter=:length_avg=155.0:length_max=155.0:length_min=155.0:length_std=0.0:length_sum=620.0:mismatch_avg=35.0:mismatch_max=35.0:mismatch_min=35.0:mismatch_std=0.0:mismatch_sum=140.0:name=N643003:qcovhsp_avg=100.0:qcovhsp_max=100.0:qcovhsp_min=100.0:qcovhsp_std=0.0:qcovhsp_sum=400.0:qend_avg=155.0:qend_max=155.0:qend_min=155.0:qend_std=0.0:qend_sum=620.0:qstart_avg=1.0:qstart_max=1.0:qstart_min=1.0:qstart_std=0.0:qstart_sum=4.0:ref_name_counter=GB_GCA_002796975.1_protein.faa_PEKV01000005.1_751@PF00015_full_PFAM.572.753--4:scovhsp_avg=85.6:scovhsp_max=85.6:scovhsp_min=85.6:scovhsp_std=0.0:scovhsp_sum=342.4:send_avg=165.0:send_max=165.0:send_min=165.0:send_std=0.0:send_sum=660.0:sstart_avg=11.0:sstart_max=11.0:sstart_min=11.0:sstart_std=0.0:sstart_sum=44.0],bee1e918-2130-56f6-9b70-3343510e2ad9_1@MCPsignal.43.198:0[&&NHX:Sample=rhiztom3:Type=capture:besthit=77.4:bitscore=207.0:capture_class=c__Gammaproteobacteria:capture_domain=d__Bacteria:capture_family=f__Steroidobacteraceae:capture_genus=g__SZAS-83:capture_order=o__Steroidobacterales:capture_phylum=p__Proteobacteria:capture_species=s__SZAS-83 sp018241525:evalue=8.54e-69:gapopen=0.0:heptad=MCP-36H:length=155.0:mismatch=35.0:qcovhsp=100.0:qend=155.0:qstart=1.0:ref_name=GB_GCA_002796975.1_protein.faa_PEKV01000005.1_751@PF00015_full_PFAM.572.753:scovhsp=85.6:send=165.0:sstart=11.0]):5e-09[&&NHX:Sample_counter=rhiztom1--2||rhiztom2--1||rhiztom3--2:Type_counter=capture--5:besthit_avg=77.4:besthit_max=77.4:besthit_min=77.4:besthit_std=0.0:besthit_sum=387.0:bitscore_avg=207.0:bitscore_max=207.0:bitscore_min=207.0:bitscore_std=0.0:bitscore_sum=1035.0:capture_class_counter=c__Desulfarculia--1||c__Gammaproteobacteria--4:capture_domain_counter=d__Bacteria--5:capture_family_counter=f__Desulfarculaceae--1||f__Steroidobacteraceae--4:capture_genus_counter=g__JACRDC01--1||g__SZAS-83--4:capture_order_counter=o__Desulfarculales--1||o__Steroidobacterales--4:capture_phylum_counter=p__Desulfobacterota--1||p__Proteobacteria--4:capture_species_counter=s__JACRDC01 sp016208115--1||s__SZAS-83 sp018241525--4:evalue_avg=8.539999999999999e-69:evalue_max=8.54e-69:evalue_min=8.54e-69:evalue_std=1.1510288688145469e-84:evalue_sum=4.27e-68:gapopen_avg=0.0:gapopen_max=0.0:gapopen_min=0.0:gapopen_std=0.0:gapopen_sum=0.0:gtdb_class_counter=:gtdb_domain_counter=:gtdb_family_counter=:gtdb_genus_counter=:gtdb_order_counter=:gtdb_phylum_counter=:gtdb_species_counter=:heptad_counter=MCP-36H--5:lbd_counter=:length_avg=155.0:length_max=155.0:length_min=155.0:length_std=0.0:length_sum=775.0:mismatch_avg=35.0:mismatch_max=35.0:mismatch_min=35.0:mismatch_std=0.0:mismatch_sum=175.0:name=N643005:qcovhsp_avg=100.0:qcovhsp_max=100.0:qcovhsp_min=100.0:qcovhsp_std=0.0:qcovhsp_sum=500.0:qend_avg=155.0:qend_max=155.0:qend_min=155.0:qend_std=0.0:qend_sum=775.0:qstart_avg=1.0:qstart_max=1.0:qstart_min=1.0:qstart_std=0.0:qstart_sum=5.0:ref_name_counter=GB_GCA_002796975.1_protein.faa_PEKV01000005.1_751@PF00015_full_PFAM.572.753--5:scovhsp_avg=85.6:scovhsp_max=85.6:scovhsp_min=85.6:scovhsp_std=0.0:scovhsp_sum=428.0:send_avg=165.0:send_max=165.0:send_min=165.0:send_std=0.0:send_sum=825.0:sstart_avg=11.0:sstart_max=11.0:sstart_min=11.0:sstart_std=0.0:sstart_sum=55.0])0:5e-09[&&NHX:Sample_counter=rhiztom1--3||rhiztom2--2||rhiztom3--3:Type_counter=capture--8:besthit_avg=78.9375:besthit_max=82.4:besthit_min=77.4:besthit_std=2.2341105612748864:besthit_sum=631.5:bitscore_avg=182.5:bitscore_max=207.0:bitscore_min=130.0:bitscore_std=34.267852490135915:bitscore_sum=1460.0:capture_class_counter=c__Desulfarculia--1||c__Gammaproteobacteria--7:capture_domain_counter=d__Bacteria--8:capture_family_counter=f__Desulfarculaceae--1||f__Halomonadaceae--1||f__Steroidobacteraceae--6:capture_genus_counter=g__Halomonas--1||g__JACRDC01--1||g__SZAS-83--6:capture_order_counter=o__Desulfarculales--1||o__Pseudomonadales--1||o__Steroidobacterales--6:capture_phylum_counter=p__Desulfobacterota--1||p__Proteobacteria--7:capture_species_counter=s__Halomonas lutescens--1||s__JACRDC01 sp016208115--1||s__SZAS-83 sp018241525--6:evalue_avg=3.73750688775e-40:evalue_max=2.99e-39:evalue_min=8.54e-69:evalue_std=1.0571243595684827e-39:evalue_sum=2.9900055102e-39:gapopen_avg=0.0:gapopen_max=0.0:gapopen_min=0.0:gapopen_std=0.0:gapopen_sum=0.0:gtdb_class_counter=:gtdb_domain_counter=:gtdb_family_counter=:gtdb_genus_counter=:gtdb_order_counter=:gtdb_phylum_counter=:gtdb_species_counter=:heptad_counter=MCP-36H--8:lbd_counter=:length_avg=134.75:length_max=155.0:length_min=95.0:length_std=28.105667959124748:length_sum=1078.0:mismatch_avg=28.875:mismatch_max=35.0:mismatch_min=18.0:mismatch_std=8.458934414485753:mismatch_sum=231.0:name=N643006:qcovhsp_avg=99.8875:qcovhsp_max=100.0:qcovhsp_min=99.1:qcovhsp_std=0.3181980515339484:qcovhsp_sum=799.1:qend_avg=134.75:qend_max=155.0:qend_min=95.0:qend_std=28.105667959124748:qend_sum=1078.0:qstart_avg=1.0:qstart_max=1.0:qstart_min=1.0:qstart_std=0.0:qstart_sum=8.0:ref_name_counter=GB_GCA_002482765.1_protein.faa_DLGP01000066.1_13@PF00015_full_PFAM.530.715--1||GB_GCA_002796975.1_protein.faa_PEKV01000005.1_751@PF00015_full_PFAM.572.753--5||RS_GCF_007197755.1_protein.faa_NZ_CP041636.1_1139@PF00015_full_PFAM.427.616--1||RS_GCF_007197755.1_protein.faa_NZ_CP041636.1_3648@PF00015_full_PFAM.359.548--1:scovhsp_avg=73.6875:scovhsp_max=85.6:scovhsp_min=51.4:scovhsp_std=16.488908609815784:scovhsp_sum=589.5:send_avg=152.625:send_max=166.0:send_min=112.0:send_std=23.280509935504913:send_sum=1221.0:sstart_avg=18.875:sstart_max=72.0:sstart_min=11.0:sstart_std=21.477147323209785:sstart_sum=151.0],((ae7cbb40-23f5-4ff8-953c-4a7d159abdf1_6@MCPsignal.22.169:0.00475444[&&NHX:Sample=rhiztom3:Type=capture:besthit=80.6:bitscore=205.0:capture_class=c__Gammaproteobacteria:capture_domain=d__Bacteria:capture_family=f__Steroidobacteraceae:capture_genus=g__SZAS-83:capture_order=o__Steroidobacterales:capture_phylum=p__Proteobacteria:capture_species=s__SZAS-83 sp018241525:evalue=5.1e-68:gapopen=0.0:heptad=MCP-36H:length=144.0:mismatch=28.0:qcovhsp=98.0:qend=147.0:qstart=4.0:ref_name=GB_GCA_002796975.1_protein.faa_PEKV01000005.1_751@PF00015_full_PFAM.572.753:scovhsp=79.6:send=165.0:sstart=22.0],dff52103-09ef-4f65-856c-83265ab5531a_2@MCPsignal.359.490:0.074437[&&NHX:Sample=rhiztom3:Type=capture:capture_class=c__UBA1135:capture_domain=d__Bacteria:capture_family=f__GCA-002686595:capture_genus=g__JACRIN01:capture_order=o__UBA1135:capture_phylum=p__Planctomycetota:capture_species=s__JACRIN01 sp016220085:heptad=MCP-36H])0.719:0.00630126[&&NHX:Sample_counter=rhiztom3--2:Type_counter=capture--2:besthit_avg=80.6:besthit_max=80.6:besthit_min=80.6:besthit_std=0:besthit_sum=80.6:bitscore_avg=205.0:bitscore_max=205.0:bitscore_min=205.0:bitscore_std=0:bitscore_sum=205.0:capture_class_counter=c__Gammaproteobacteria--1||c__UBA1135--1:capture_domain_counter=d__Bacteria--2:capture_family_counter=f__GCA-002686595--1||f__Steroidobacteraceae--1:capture_genus_counter=g__JACRIN01--1||g__SZAS-83--1:capture_order_counter=o__Steroidobacterales--1||o__UBA1135--1:capture_phylum_counter=p__Planctomycetota--1||p__Proteobacteria--1:capture_species_counter=s__JACRIN01 sp016220085--1||s__SZAS-83 sp018241525--1:evalue_avg=5.1e-68:evalue_max=5.1e-68:evalue_min=5.1e-68:evalue_std=0:evalue_sum=5.1e-68:gapopen_avg=0.0:gapopen_max=0.0:gapopen_min=0.0:gapopen_std=0:gapopen_sum=0.0:gtdb_class_counter=:gtdb_domain_counter=:gtdb_family_counter=:gtdb_genus_counter=:gtdb_order_counter=:gtdb_phylum_counter=:gtdb_species_counter=:heptad_counter=MCP-36H--2:lbd_counter=:length_avg=144.0:length_max=144.0:length_min=144.0:length_std=0:length_sum=144.0:mismatch_avg=28.0:mismatch_max=28.0:mismatch_min=28.0:mismatch_std=0:mismatch_sum=28.0:name=N643009:qcovhsp_avg=98.0:qcovhsp_max=98.0:qcovhsp_min=98.0:qcovhsp_std=0:qcovhsp_sum=98.0:qend_avg=147.0:qend_max=147.0:qend_min=147.0:qend_std=0:qend_sum=147.0:qstart_avg=4.0:qstart_max=4.0:qstart_min=4.0:qstart_std=0:qstart_sum=4.0:ref_name_counter=GB_GCA_002796975.1_protein.faa_PEKV01000005.1_751@PF00015_full_PFAM.572.753--1:scovhsp_avg=79.6:scovhsp_max=79.6:scovhsp_min=79.6:scovhsp_std=0:scovhsp_sum=79.6:send_avg=165.0:send_max=165.0:send_min=165.0:send_std=0:send_sum=165.0:sstart_avg=22.0:sstart_max=22.0:sstart_min=22.0:sstart_std=0:sstart_sum=22.0],(a938e1cb-d488-4ba0-8cda-7547ead76e1a_3@MCPsignal.192.286:0.00819101[&&NHX:Sample=rhiztom3:Type=capture:besthit=81.9:bitscore=132.0:capture_class=c__Alphaproteobacteria:capture_domain=d__Bacteria:capture_family=f__Sphingomonadaceae:capture_genus=g__Sphingomonas:capture_order=o__Sphingomonadales:capture_phylum=p__Proteobacteria:capture_species=s__Sphingomonas sp902506605:evalue=2.5e-40:gapopen=0.0:heptad=MCP-36H:length=94.0:mismatch=17.0:qcovhsp=100.0:qend=94.0:qstart=1.0:ref_name=GB_GCA_002482765.1_protein.faa_DLGP01000066.1_13@PF00015_full_PFAM.530.715:scovhsp=50.8:send=166.0:sstart=73.0],((fc29bd01-1852-4272-bfda-d29d2b9ecf12_1@MCPsignal.177.332:5e-09[&&NHX:Sample=rhiztom1:Type=capture:besthit=78.1:bitscore=209.0:capture_class=c__Phycisphaerae:capture_domain=d__Bacteria:capture_family=f__Anaerohalosphaeraceae:capture_genus=g__JAFGGE01:capture_order=o__Sedimentisphaerales:capture_phylum=p__Planctomycetota:capture_species=s__JAFGGE01 sp016930745:evalue=1.04e-69:gapopen=0.0:heptad=MCP-36H:length=155.0:mismatch=34.0:qcovhsp=100.0:qend=155.0:qstart=1.0:ref_name=GB_GCA_002796975.1_protein.faa_PEKV01000005.1_751@PF00015_full_PFAM.572.753:scovhsp=85.6:send=165.0:sstart=11.0],3e5f3bd7-3429-4e8b-ad42-29f62f08a73e_3@MCPsignal.146.242:5e-09[&&NHX:Sample=rhiztom3:Type=capture:besthit=83.3:bitscore=137.0:capture_class=c__Phycisphaerae:capture_domain=d__Bacteria:capture_family=f__Anaerohalosphaeraceae:capture_genus=g__JAFGGE01:capture_order=o__Sedimentisphaerales:capture_phylum=p__Planctomycetota:capture_species=s__JAFGGE01 sp016930745:evalue=3.66e-42:gapopen=0.0:heptad=MCP-36H:length=96.0:mismatch=16.0:qcovhsp=100.0:qend=96.0:qstart=1.0:ref_name=GB_GCA_002796975.1_protein.faa_PEKV01000005.1_751@PF00015_full_PFAM.572.753:scovhsp=53.0:send=106.0:sstart=11.0])0:5e-09[&&NHX:Sample_counter=rhiztom1--1||rhiztom3--1:Type_counter=capture--2:besthit_avg=80.69999999999999:besthit_max=83.3:besthit_min=78.1:besthit_std=3.676955262170049:besthit_sum=161.39999999999998:bitscore_avg=173.0:bitscore_max=209.0:bitscore_min=137.0:bitscore_std=50.91168824543142:bitscore_sum=346.0:capture_class_counter=c__Phycisphaerae--2:capture_domain_counter=d__Bacteria--2:capture_family_counter=f__Anaerohalosphaeraceae--2:capture_genus_counter=g__JAFGGE01--2:capture_order_counter=o__Sedimentisphaerales--2:capture_phylum_counter=p__Planctomycetota--2:capture_species_counter=s__JAFGGE01 sp016930745--2:evalue_avg=1.83e-42:evalue_max=3.66e-42:evalue_min=1.04e-69:evalue_std=2.588010819142764e-42:evalue_sum=3.66e-42:gapopen_avg=0.0:gapopen_max=0.0:gapopen_min=0.0:gapopen_std=0.0:gapopen_sum=0.0:gtdb_class_counter=:gtdb_domain_counter=:gtdb_family_counter=:gtdb_genus_counter=:gtdb_order_counter=:gtdb_phylum_counter=:gtdb_species_counter=:heptad_counter=MCP-36H--2:lbd_counter=:length_avg=125.5:length_max=155.0:length_min=96.0:length_std=41.71930009000631:length_sum=251.0:mismatch_avg=25.0:mismatch_max=34.0:mismatch_min=16.0:mismatch_std=12.727922061357855:mismatch_sum=50.0:name=N643013:qcovhsp_avg=100.0:qcovhsp_max=100.0:qcovhsp_min=100.0:qcovhsp_std=0.0:qcovhsp_sum=200.0:qend_avg=125.5:qend_max=155.0:qend_min=96.0:qend_std=41.71930009000631:qend_sum=251.0:qstart_avg=1.0:qstart_max=1.0:qstart_min=1.0:qstart_std=0.0:qstart_sum=2.0:ref_name_counter=GB_GCA_002796975.1_protein.faa_PEKV01000005.1_751@PF00015_full_PFAM.572.753--2:scovhsp_avg=69.3:scovhsp_max=85.6:scovhsp_min=53.0:scovhsp_std=23.051681066681443:scovhsp_sum=138.6:send_avg=135.5:send_max=165.0:send_min=106.0:send_std=41.71930009000631:send_sum=271.0:sstart_avg=11.0:sstart_max=11.0:sstart_min=11.0:sstart_std=0.0:sstart_sum=22.0],f795baa8-cb8b-476e-8f78-1694da3bc1d4_4@MCPsignal.51.183:0.0122262[&&NHX:Sample=rhiztom1:Type=capture:besthit=80.2:bitscore=180.0:capture_class=c__Phycisphaerae:capture_domain=d__Bacteria:capture_family=f__Anaerohalosphaeraceae:capture_genus=g__JAFGGE01:capture_order=o__Sedimentisphaerales:capture_phylum=p__Planctomycetota:capture_species=s__JAFGGE01 sp016930745:evalue=2.15e-58:gapopen=0.0:heptad=MCP-36H:length=131.0:mismatch=26.0:qcovhsp=99.2:qend=131.0:qstart=1.0:ref_name=GB_GCA_002796975.1_protein.faa_PEKV01000005.1_751@PF00015_full_PFAM.572.753:scovhsp=72.4:send=141.0:sstart=11.0])0:0.00497675[&&NHX:Sample_counter=rhiztom1--2||rhiztom3--1:Type_counter=capture--3:besthit_avg=80.53333333333335:besthit_max=83.3:besthit_min=78.1:besthit_std=2.615976554431125:besthit_sum=241.60000000000002:bitscore_avg=175.33333333333334:bitscore_max=209.0:bitscore_min=137.0:bitscore_std=36.22614157391501:bitscore_sum=526.0:capture_class_counter=c__Phycisphaerae--3:capture_domain_counter=d__Bacteria--3:capture_family_counter=f__Anaerohalosphaeraceae--3:capture_genus_counter=g__JAFGGE01--3:capture_order_counter=o__Sedimentisphaerales--3:capture_phylum_counter=p__Planctomycetota--3:capture_species_counter=s__JAFGGE01 sp016930745--3:evalue_avg=1.22e-42:evalue_max=3.66e-42:evalue_min=1.04e-69:evalue_std=2.1131019852340303e-42:evalue_sum=3.66e-42:gapopen_avg=0.0:gapopen_max=0.0:gapopen_min=0.0:gapopen_std=0.0:gapopen_sum=0.0:gtdb_class_counter=:gtdb_domain_counter=:gtdb_family_counter=:gtdb_genus_counter=:gtdb_order_counter=:gtdb_phylum_counter=:gtdb_species_counter=:heptad_counter=MCP-36H--3:lbd_counter=:length_avg=127.33333333333333:length_max=155.0:length_min=96.0:length_std=29.67041174863155:length_sum=382.0:mismatch_avg=25.333333333333332:mismatch_max=34.0:mismatch_min=16.0:mismatch_std=9.018499505645789:mismatch_sum=76.0:name=N643015:qcovhsp_avg=99.73333333333333:qcovhsp_max=100.0:qcovhsp_min=99.2:qcovhsp_std=0.461880215351699:qcovhsp_sum=299.2:qend_avg=127.33333333333333:qend_max=155.0:qend_min=96.0:qend_std=29.67041174863155:qend_sum=382.0:qstart_avg=1.0:qstart_max=1.0:qstart_min=1.0:qstart_std=0.0:qstart_sum=3.0:ref_name_counter=GB_GCA_002796975.1_protein.faa_PEKV01000005.1_751@PF00015_full_PFAM.572.753--3:scovhsp_avg=70.33333333333333:scovhsp_max=85.6:scovhsp_min=53.0:scovhsp_std=16.397967353709827:scovhsp_sum=211.0:send_avg=137.33333333333334:send_max=165.0:send_min=106.0:send_std=29.67041174863155:send_sum=412.0:sstart_avg=11.0:sstart_max=11.0:sstart_min=11.0:sstart_std=0.0:sstart_sum=33.0])0:1.8e-08[&&NHX:Sample_counter=rhiztom1--2||rhiztom3--2:Type_counter=capture--4:besthit_avg=80.875:besthit_max=83.3:besthit_min=78.1:besthit_std=2.2425803590209816:besthit_sum=323.5:bitscore_avg=164.5:bitscore_max=209.0:bitscore_min=132.0:bitscore_std=36.665151483845435:bitscore_sum=658.0:capture_class_counter=c__Alphaproteobacteria--1||c__Phycisphaerae--3:capture_domain_counter=d__Bacteria--4:capture_family_counter=f__Anaerohalosphaeraceae--3||f__Sphingomonadaceae--1:capture_genus_counter=g__JAFGGE01--3||g__Sphingomonas--1:capture_order_counter=o__Sedimentisphaerales--3||o__Sphingomonadales--1:capture_phylum_counter=p__Planctomycetota--3||p__Proteobacteria--1:capture_species_counter=s__JAFGGE01 sp016930745--3||s__Sphingomonas sp902506605--1:evalue_avg=6.341499999999999e-41:evalue_max=2.5e-40:evalue_min=1.04e-69:evalue_std=1.244019650166347e-40:evalue_sum=2.5365999999999996e-40:gapopen_avg=0.0:gapopen_max=0.0:gapopen_min=0.0:gapopen_std=0.0:gapopen_sum=0.0:gtdb_class_counter=:gtdb_domain_counter=:gtdb_family_counter=:gtdb_genus_counter=:gtdb_order_counter=:gtdb_phylum_counter=:gtdb_species_counter=:heptad_counter=MCP-36H--4:lbd_counter=:length_avg=119.0:length_max=155.0:length_min=94.0:length_std=29.40521495698793:length_sum=476.0:mismatch_avg=23.25:mismatch_max=34.0:mismatch_min=16.0:mismatch_std=8.460693430998036:mismatch_sum=93.0:name=N643016:qcovhsp_avg=99.8:qcovhsp_max=100.0:qcovhsp_min=99.2:qcovhsp_std=0.3999999999999986:qcovhsp_sum=399.2:qend_avg=119.0:qend_max=155.0:qend_min=94.0:qend_std=29.40521495698793:qend_sum=476.0:qstart_avg=1.0:qstart_max=1.0:qstart_min=1.0:qstart_std=0.0:qstart_sum=4.0:ref_name_counter=GB_GCA_002482765.1_protein.faa_DLGP01000066.1_13@PF00015_full_PFAM.530.715--1||GB_GCA_002796975.1_protein.faa_PEKV01000005.1_751@PF00015_full_PFAM.572.753--3:scovhsp_avg=65.45:scovhsp_max=85.6:scovhsp_min=50.8:scovhsp_std=16.57256769483836:scovhsp_sum=261.8:send_avg=144.5:send_max=166.0:send_min=106.0:send_std=28.148416178061126:send_sum=578.0:sstart_avg=26.5:sstart_max=73.0:sstart_min=11.0:sstart_std=31.0:sstart_sum=106.0])0:6e-09[&&NHX:Sample_counter=rhiztom1--2||rhiztom3--4:Type_counter=capture--6:besthit_avg=80.82:besthit_max=83.3:besthit_min=78.1:besthit_std=1.946021582614131:besthit_sum=404.09999999999997:bitscore_avg=172.6:bitscore_max=209.0:bitscore_min=132.0:bitscore_std=36.55543735205476:bitscore_sum=863.0:capture_class_counter=c__Alphaproteobacteria--1||c__Gammaproteobacteria--1||c__Phycisphaerae--3||c__UBA1135--1:capture_domain_counter=d__Bacteria--6:capture_family_counter=f__Anaerohalosphaeraceae--3||f__GCA-002686595--1||f__Sphingomonadaceae--1||f__Steroidobacteraceae--1:capture_genus_counter=g__JACRIN01--1||g__JAFGGE01--3||g__SZAS-83--1||g__Sphingomonas--1:capture_order_counter=o__Sedimentisphaerales--3||o__Sphingomonadales--1||o__Steroidobacterales--1||o__UBA1135--1:capture_phylum_counter=p__Planctomycetota--4||p__Proteobacteria--2:capture_species_counter=s__JACRIN01 sp016220085--1||s__JAFGGE01 sp016930745--3||s__SZAS-83 sp018241525--1||s__Sphingomonas sp902506605--1:evalue_avg=5.073199999999999e-41:evalue_max=2.5e-40:evalue_min=1.04e-69:evalue_std=1.1140547167890811e-40:evalue_sum=2.5365999999999996e-40:gapopen_avg=0.0:gapopen_max=0.0:gapopen_min=0.0:gapopen_std=0.0:gapopen_sum=0.0:gtdb_class_counter=:gtdb_domain_counter=:gtdb_family_counter=:gtdb_genus_counter=:gtdb_order_counter=:gtdb_phylum_counter=:gtdb_species_counter=:heptad_counter=MCP-36H--6:lbd_counter=:length_avg=124.0:length_max=155.0:length_min=94.0:length_std=27.81186797034676:length_sum=620.0:mismatch_avg=24.2:mismatch_max=34.0:mismatch_min=16.0:mismatch_std=7.628892449104261:mismatch_sum=121.0:name=N643017:qcovhsp_avg=99.44:qcovhsp_max=100.0:qcovhsp_min=98.0:qcovhsp_std=0.8763560920082657:qcovhsp_sum=497.2:qend_avg=124.6:qend_max=155.0:qend_min=94.0:qend_std=28.37780823108085:qend_sum=623.0:qstart_avg=1.6:qstart_max=4.0:qstart_min=1.0:qstart_std=1.3416407864998738:qstart_sum=8.0:ref_name_counter=GB_GCA_002482765.1_protein.faa_DLGP01000066.1_13@PF00015_full_PFAM.530.715--1||GB_GCA_002796975.1_protein.faa_PEKV01000005.1_751@PF00015_full_PFAM.572.753--4:scovhsp_avg=68.28:scovhsp_max=85.6:scovhsp_min=50.8:scovhsp_std=15.685407230926455:scovhsp_sum=341.4:send_avg=148.6:send_max=166.0:send_min=106.0:send_std=26.04419321077157:send_sum=743.0:sstart_avg=25.6:sstart_max=73.0:sstart_min=11.0:sstart_std=26.922109872742144:sstart_sum=128.0])0.897:5e-09[&&NHX:Sample_counter=rhiztom1--5||rhiztom2--2||rhiztom3--7:Type_counter=capture--14:besthit_avg=79.66153846153846:besthit_max=83.3:besthit_min=77.4:besthit_std=2.2544542804333143:besthit_sum=1035.6:bitscore_avg=178.69230769230768:bitscore_max=209.0:bitscore_min=130.0:bitscore_std=33.99358913919068:bitscore_sum=2323.0:capture_class_counter=c__Alphaproteobacteria--1||c__Desulfarculia--1||c__Gammaproteobacteria--8||c__Phycisphaerae--3||c__UBA1135--1:capture_domain_counter=d__Bacteria--14:capture_family_counter=f__Anaerohalosphaeraceae--3||f__Desulfarculaceae--1||f__GCA-002686595--1||f__Halomonadaceae--1||f__Sphingomonadaceae--1||f__Steroidobacteraceae--7:capture_genus_counter=g__Halomonas--1||g__JACRDC01--1||g__JACRIN01--1||g__JAFGGE01--3||g__SZAS-83--7||g__Sphingomonas--1:capture_order_counter=o__Desulfarculales--1||o__Pseudomonadales--1||o__Sedimentisphaerales--3||o__Sphingomonadales--1||o__Steroidobacterales--7||o__UBA1135--1:capture_phylum_counter=p__Desulfobacterota--1||p__Planctomycetota--4||p__Proteobacteria--9:capture_species_counter=s__Halomonas lutescens--1||s__JACRDC01 sp016208115--1||s__JACRIN01 sp016220085--1||s__JAFGGE01 sp016930745--3||s__SZAS-83 sp018241525--7||s__Sphingomonas sp902506605--1:evalue_avg=2.4951273155384612e-40:evalue_max=2.99e-39:evalue_min=1.04e-69:evalue_std=8.26300871047829e-40:evalue_sum=3.2436655102e-39:gapopen_avg=0.0:gapopen_max=0.0:gapopen_min=0.0:gapopen_std=0.0:gapopen_sum=0.0:gtdb_class_counter=:gtdb_domain_counter=:gtdb_family_counter=:gtdb_genus_counter=:gtdb_order_counter=:gtdb_phylum_counter=:gtdb_species_counter=:heptad_counter=MCP-36H--14:lbd_counter=:length_avg=130.6153846153846:length_max=155.0:length_min=94.0:length_std=27.35427590444335:length_sum=1698.0:mismatch_avg=27.076923076923077:mismatch_max=35.0:mismatch_min=16.0:mismatch_std=8.16967500844371:mismatch_sum=352.0:name=N643018:qcovhsp_avg=99.71538461538461:qcovhsp_max=100.0:qcovhsp_min=98.0:qcovhsp_std=0.6053183099909144:qcovhsp_sum=1296.3:qend_avg=130.84615384615384:qend_max=155.0:qend_min=94.0:qend_std=27.488925509030462:qend_sum=1701.0:qstart_avg=1.2307692307692308:qstart_max=4.0:qstart_min=1.0:qstart_std=0.8320502943378437:qstart_sum=16.0:ref_name_counter=GB_GCA_002482765.1_protein.faa_DLGP01000066.1_13@PF00015_full_PFAM.530.715--2||GB_GCA_002796975.1_protein.faa_PEKV01000005.1_751@PF00015_full_PFAM.572.753--9||RS_GCF_007197755.1_protein.faa_NZ_CP041636.1_1139@PF00015_full_PFAM.427.616--1||RS_GCF_007197755.1_protein.faa_NZ_CP041636.1_3648@PF00015_full_PFAM.359.548--1:scovhsp_avg=71.6076923076923:scovhsp_max=85.6:scovhsp_min=50.8:scovhsp_std=15.751426471829014:scovhsp_sum=930.9:send_avg=151.07692307692307:send_max=166.0:send_min=106.0:send_std=23.375419919442226:send_sum=1964.0:sstart_avg=21.46153846153846:sstart_max=73.0:sstart_min=11.0:sstart_std=22.853210513388067:sstart_sum=279.0],(((((30b7d4f2-67bc-5df8-af48-5e19afc6a8a3_2@MCPsignal.32.90:0[&&NHX:Sample=rhiztom1:Type=capture:capture_class=c__Alphaproteobacteria:capture_domain=d__Bacteria:capture_family=f__Rhizobiaceae:capture_genus=g__Oricola:capture_order=o__Rhizobiales:capture_phylum=p__Proteobacteria:capture_species=s__Oricola thermophila:heptad=MCP-36H],a05776b1-f56c-5223-85ac-6a44c5973063_6@MCPsignal.43.101:0[&&NHX:Sample=rhiztom3:Type=capture:capture_class=c__Alphaproteobacteria:capture_domain=d__Bacteria:capture_family=f__Rhizobiaceae:capture_genus=g__Oricola:capture_order=o__Rhizobiales:capture_phylum=p__Proteobacteria:capture_species=s__Oricola thermophila:heptad=MCP-36H])0:0[&&NHX:Sample_counter=rhiztom1--1||rhiztom3--1:Type_counter=capture--2:capture_class_counter=c__Alphaproteobacteria--2:capture_domain_counter=d__Bacteria--2:capture_family_counter=f__Rhizobiaceae--2:capture_genus_counter=g__Oricola--2:capture_order_counter=o__Rhizobiales--2:capture_phylum_counter=p__Proteobacteria--2:capture_species_counter=s__Oricola thermophila--2:gtdb_class_counter=:gtdb_domain_counter=:gtdb_family_counter=:gtdb_genus_counter=:gtdb_order_counter=:gtdb_phylum_counter=:gtdb_species_counter=:heptad_counter=MCP-36H--2:lbd_counter=:name=N643021:ref_name_counter=],79559929-1a6a-4152-8736-acfb9bc950d3_2@MCPsignal.36.94:0[&&NHX:Sample=rhiztom3:Type=capture:capture_class=c__Gemmatimonadetes:capture_domain=d__Bacteria:capture_family=f__Gemmatimonadaceae:capture_genus=g__Fen-1231:capture_order=o__Gemmatimonadales:capture_phylum=p__Gemmatimonadota:capture_species=s__Fen-1231 sp903876745:heptad=MCP-36H]):5e-09[&&NHX:Sample_counter=rhiztom1--1||rhiztom3--2:Type_counter=capture--3:capture_class_counter=c__Alphaproteobacteria--2||c__Gemmatimonadetes--1:capture_domain_counter=d__Bacteria--3:capture_family_counter=f__Gemmatimonadaceae--1||f__Rhizobiaceae--2:capture_genus_counter=g__Fen-1231--1||g__Oricola--2:capture_order_counter=o__Gemmatimonadales--1||o__Rhizobiales--2:capture_phylum_counter=p__Gemmatimonadota--1||p__Proteobacteria--2:capture_species_counter=s__Fen-1231 sp903876745--1||s__Oricola thermophila--2:gtdb_class_counter=:gtdb_domain_counter=:gtdb_family_counter=:gtdb_genus_counter=:gtdb_order_counter=:gtdb_phylum_counter=:gtdb_species_counter=:heptad_counter=MCP-36H--3:lbd_counter=:name=N643023:ref_name_counter=],(2c7e855d-d6dc-454a-8643-60861276a33c_4@MCPsignal.144.201:5e-09[&&NHX:Sample=rhiztom3:Type=capture:capture_class=c__Alphaproteobacteria:capture_domain=d__Bacteria:capture_family=f__Rhizobiaceae:capture_genus=g__Oricola:capture_order=o__Rhizobiales:capture_phylum=p__Proteobacteria:capture_species=s__Oricola thermophila:heptad=MCP-36H],(674376e3-1264-480f-bdca-05b0a430fb91_3@MCPsignal.68.119:5e-09[&&NHX:Sample=rhiztom2:Type=capture:capture_class=c__Alphaproteobacteria:capture_domain=d__Bacteria:capture_family=f__Rhizobiaceae:capture_genus=g__Oricola:capture_order=o__Rhizobiales:capture_phylum=p__Proteobacteria:capture_species=s__Oricola thermophila:heptad=MCP-36H],(58fc8ccb-0d8a-4596-9108-e2c70a3d92e9_4@MCPsignal.243.296:5e-09[&&NHX:Sample=rhiztom3:Type=capture:capture_class=c__Alphaproteobacteria:capture_domain=d__Bacteria:capture_family=f__Rhizobiaceae:capture_genus=g__Oricola:capture_order=o__Rhizobiales:capture_phylum=p__Proteobacteria:capture_species=s__Oricola thermophila:heptad=MCP-36H],96d2d7c9-337e-4e4e-b036-5d1d67aad094_3@MCPsignal.629.735:0.0944627[&&NHX:Sample=rhiztom3:Type=capture:besthit=74.3:bitscore=129.0:capture_class=c__Alphaproteobacteria:capture_domain=d__Bacteria:capture_family=f__Magnetospirillaceae:capture_genus=g__CAJANL01:capture_order=o__Rhodospirillales:capture_phylum=p__Proteobacteria:capture_species=s__CAJANL01 sp903941105:evalue=1.28e-38:gapopen=1.0:heptad=MCP-36H:length=105.0:mismatch=26.0:qcovhsp=99.1:qend=105.0:qstart=1.0:ref_name=GB_GCA_018336035.1_protein.faa_JAGXRD010000009.1_34@PF00015_full_PFAM.431.615:scovhsp=56.5:send=135.0:sstart=32.0])0:5e-09[&&NHX:Sample_counter=rhiztom3--2:Type_counter=capture--2:besthit_avg=74.3:besthit_max=74.3:besthit_min=74.3:besthit_std=0:besthit_sum=74.3:bitscore_avg=129.0:bitscore_max=129.0:bitscore_min=129.0:bitscore_std=0:bitscore_sum=129.0:capture_class_counter=c__Alphaproteobacteria--2:capture_domain_counter=d__Bacteria--2:capture_family_counter=f__Magnetospirillaceae--1||f__Rhizobiaceae--1:capture_genus_counter=g__CAJANL01--1||g__Oricola--1:capture_order_counter=o__Rhizobiales--1||o__Rhodospirillales--1:capture_phylum_counter=p__Proteobacteria--2:capture_species_counter=s__CAJANL01 sp903941105--1||s__Oricola thermophila--1:evalue_avg=1.28e-38:evalue_max=1.28e-38:evalue_min=1.28e-38:evalue_std=0:evalue_sum=1.28e-38:gapopen_avg=1.0:gapopen_max=1.0:gapopen_min=1.0:gapopen_std=0:gapopen_sum=1.0:gtdb_class_counter=:gtdb_domain_counter=:gtdb_family_counter=:gtdb_genus_counter=:gtdb_order_counter=:gtdb_phylum_counter=:gtdb_species_counter=:heptad_counter=MCP-36H--2:lbd_counter=:length_avg=105.0:length_max=105.0:length_min=105.0:length_std=0:length_sum=105.0:mismatch_avg=26.0:mismatch_max=26.0:mismatch_min=26.0:mismatch_std=0:mismatch_sum=26.0:name=N643028:qcovhsp_avg=99.1:qcovhsp_max=99.1:qcovhsp_min=99.1:qcovhsp_std=0:qcovhsp_sum=99.1:qend_avg=105.0:qend_max=105.0:qend_min=105.0:qend_std=0:qend_sum=105.0:qstart_avg=1.0:qstart_max=1.0:qstart_min=1.0:qstart_std=0:qstart_sum=1.0:ref_name_counter=GB_GCA_018336035.1_protein.faa_JAGXRD010000009.1_34@PF00015_full_PFAM.431.615--1:scovhsp_avg=56.5:scovhsp_max=56.5:scovhsp_min=56.5:scovhsp_std=0:scovhsp_sum=56.5:send_avg=135.0:send_max=135.0:send_min=135.0:send_std=0:send_sum=135.0:sstart_avg=32.0:sstart_max=32.0:sstart_min=32.0:sstart_std=0:sstart_sum=32.0])0.518:5e-09[&&NHX:Sample_counter=rhiztom2--1||rhiztom3--2:Type_counter=capture--3:besthit_avg=74.3:besthit_max=74.3:besthit_min=74.3:besthit_std=0:besthit_sum=74.3:bitscore_avg=129.0:bitscore_max=129.0:bitscore_min=129.0:bitscore_std=0:bitscore_sum=129.0:capture_class_counter=c__Alphaproteobacteria--3:capture_domain_counter=d__Bacteria--3:capture_family_counter=f__Magnetospirillaceae--1||f__Rhizobiaceae--2:capture_genus_counter=g__CAJANL01--1||g__Oricola--2:capture_order_counter=o__Rhizobiales--2||o__Rhodospirillales--1:capture_phylum_counter=p__Proteobacteria--3:capture_species_counter=s__CAJANL01 sp903941105--1||s__Oricola thermophila--2:evalue_avg=1.28e-38:evalue_max=1.28e-38:evalue_min=1.28e-38:evalue_std=0:evalue_sum=1.28e-38:gapopen_avg=1.0:gapopen_max=1.0:gapopen_min=1.0:gapopen_std=0:gapopen_sum=1.0:gtdb_class_counter=:gtdb_domain_counter=:gtdb_family_counter=:gtdb_genus_counter=:gtdb_order_counter=:gtdb_phylum_counter=:gtdb_species_counter=:heptad_counter=MCP-36H--3:lbd_counter=:length_avg=105.0:length_max=105.0:length_min=105.0:length_std=0:length_sum=105.0:mismatch_avg=26.0:mismatch_max=26.0:mismatch_min=26.0:mismatch_std=0:mismatch_sum=26.0:name=N643029:qcovhsp_avg=99.1:qcovhsp_max=99.1:qcovhsp_min=99.1:qcovhsp_std=0:qcovhsp_sum=99.1:qend_avg=105.0:qend_max=105.0:qend_min=105.0:qend_std=0:qend_sum=105.0:qstart_avg=1.0:qstart_max=1.0:qstart_min=1.0:qstart_std=0:qstart_sum=1.0:ref_name_counter=GB_GCA_018336035.1_protein.faa_JAGXRD010000009.1_34@PF00015_full_PFAM.431.615--1:scovhsp_avg=56.5:scovhsp_max=56.5:scovhsp_min=56.5:scovhsp_std=0:scovhsp_sum=56.5:send_avg=135.0:send_max=135.0:send_min=135.0:send_std=0:send_sum=135.0:sstart_avg=32.0:sstart_max=32.0:sstart_min=32.0:sstart_std=0:sstart_sum=32.0])0.215:5e-09[&&NHX:Sample_counter=rhiztom2--1||rhiztom3--3:Type_counter=capture--4:besthit_avg=74.3:besthit_max=74.3:besthit_min=74.3:besthit_std=0:besthit_sum=74.3:bitscore_avg=129.0:bitscore_max=129.0:bitscore_min=129.0:bitscore_std=0:bitscore_sum=129.0:capture_class_counter=c__Alphaproteobacteria--4:capture_domain_counter=d__Bacteria--4:capture_family_counter=f__Magnetospirillaceae--1||f__Rhizobiaceae--3:capture_genus_counter=g__CAJANL01--1||g__Oricola--3:capture_order_counter=o__Rhizobiales--3||o__Rhodospirillales--1:capture_phylum_counter=p__Proteobacteria--4:capture_species_counter=s__CAJANL01 sp903941105--1||s__Oricola thermophila--3:evalue_avg=1.28e-38:evalue_max=1.28e-38:evalue_min=1.28e-38:evalue_std=0:evalue_sum=1.28e-38:gapopen_avg=1.0:gapopen_max=1.0:gapopen_min=1.0:gapopen_std=0:gapopen_sum=1.0:gtdb_class_counter=:gtdb_domain_counter=:gtdb_family_counter=:gtdb_genus_counter=:gtdb_order_counter=:gtdb_phylum_counter=:gtdb_species_counter=:heptad_counter=MCP-36H--4:lbd_counter=:length_avg=105.0:length_max=105.0:length_min=105.0:length_std=0:length_sum=105.0:mismatch_avg=26.0:mismatch_max=26.0:mismatch_min=26.0:mismatch_std=0:mismatch_sum=26.0:name=N643030:qcovhsp_avg=99.1:qcovhsp_max=99.1:qcovhsp_min=99.1:qcovhsp_std=0:qcovhsp_sum=99.1:qend_avg=105.0:qend_max=105.0:qend_min=105.0:qend_std=0:qend_sum=105.0:qstart_avg=1.0:qstart_max=1.0:qstart_min=1.0:qstart_std=0:qstart_sum=1.0:ref_name_counter=GB_GCA_018336035.1_protein.faa_JAGXRD010000009.1_34@PF00015_full_PFAM.431.615--1:scovhsp_avg=56.5:scovhsp_max=56.5:scovhsp_min=56.5:scovhsp_std=0:scovhsp_sum=56.5:send_avg=135.0:send_max=135.0:send_min=135.0:send_std=0:send_sum=135.0:sstart_avg=32.0:sstart_max=32.0:sstart_min=32.0:sstart_std=0:sstart_sum=32.0])0.926:0.0185438[&&NHX:Sample_counter=rhiztom1--1||rhiztom2--1||rhiztom3--5:Type_counter=capture--7:besthit_avg=74.3:besthit_max=74.3:besthit_min=74.3:besthit_std=0:besthit_sum=74.3:bitscore_avg=129.0:bitscore_max=129.0:bitscore_min=129.0:bitscore_std=0:bitscore_sum=129.0:capture_class_counter=c__Alphaproteobacteria--6||c__Gemmatimonadetes--1:capture_domain_counter=d__Bacteria--7:capture_family_counter=f__Gemmatimonadaceae--1||f__Magnetospirillaceae--1||f__Rhizobiaceae--5:capture_genus_counter=g__CAJANL01--1||g__Fen-1231--1||g__Oricola--5:capture_order_counter=o__Gemmatimonadales--1||o__Rhizobiales--5||o__Rhodospirillales--1:capture_phylum_counter=p__Gemmatimonadota--1||p__Proteobacteria--6:capture_species_counter=s__CAJANL01 sp903941105--1||s__Fen-1231 sp903876745--1||s__Oricola thermophila--5:evalue_avg=1.28e-38:evalue_max=1.28e-38:evalue_min=1.28e-38:evalue_std=0:evalue_sum=1.28e-38:gapopen_avg=1.0:gapopen_max=1.0:gapopen_min=1.0:gapopen_std=0:gapopen_sum=1.0:gtdb_class_counter=:gtdb_domain_counter=:gtdb_family_counter=:gtdb_genus_counter=:gtdb_order_counter=:gtdb_phylum_counter=:gtdb_species_counter=:heptad_counter=MCP-36H--7:lbd_counter=:length_avg=105.0:length_max=105.0:length_min=105.0:length_std=0:length_sum=105.0:mismatch_avg=26.0:mismatch_max=26.0:mismatch_min=26.0:mismatch_std=0:mismatch_sum=26.0:name=N643031:qcovhsp_avg=99.1:qcovhsp_max=99.1:qcovhsp_min=99.1:qcovhsp_std=0:qcovhsp_sum=99.1:qend_avg=105.0:qend_max=105.0:qend_min=105.0:qend_std=0:qend_sum=105.0:qstart_avg=1.0:qstart_max=1.0:qstart_min=1.0:qstart_std=0:qstart_sum=1.0:ref_name_counter=GB_GCA_018336035.1_protein.faa_JAGXRD010000009.1_34@PF00015_full_PFAM.431.615--1:scovhsp_avg=56.5:scovhsp_max=56.5:scovhsp_min=56.5:scovhsp_std=0:scovhsp_sum=56.5:send_avg=135.0:send_max=135.0:send_min=135.0:send_std=0:send_sum=135.0:sstart_avg=32.0:sstart_max=32.0:sstart_min=32.0:sstart_std=0:sstart_sum=32.0],(640ced12-d838-408b-a866-2f6797969a2f_5@MCPsignal.125.250:0[&&NHX:Sample=rhiztom3:Type=capture:besthit=79.8:bitscore=170.0:capture_class=c__Gammaproteobacteria:capture_domain=d__Bacteria:capture_family=f__Steroidobacteraceae:capture_genus=g__SZAS-83:capture_order=o__Steroidobacterales:capture_phylum=p__Proteobacteria:capture_species=s__SZAS-83 sp018241525:evalue=1.46e-54:gapopen=0.0:heptad=MCP-36H:length=124.0:mismatch=25.0:qcovhsp=99.2:qend=124.0:qstart=1.0:ref_name=GB_GCA_002796975.1_protein.faa_PEKV01000005.1_751@PF00015_full_PFAM.572.753:scovhsp=68.5:send=134.0:sstart=11.0],e7f15aa7-84d1-4c00-af61-02746c76ea92_1@MCPsignal.124.249:0[&&NHX:Sample=rhiztom3:Type=capture:besthit=79.8:bitscore=170.0:capture_class=c__Gammaproteobacteria:capture_domain=d__Bacteria:capture_family=f__Steroidobacteraceae:capture_genus=g__SZAS-83:capture_order=o__Steroidobacterales:capture_phylum=p__Proteobacteria:capture_species=s__SZAS-83 sp018241525:evalue=1.46e-54:gapopen=0.0:heptad=MCP-36H:length=124.0:mismatch=25.0:qcovhsp=99.2:qend=124.0:qstart=1.0:ref_name=GB_GCA_002796975.1_protein.faa_PEKV01000005.1_751@PF00015_full_PFAM.572.753:scovhsp=68.5:send=134.0:sstart=11.0]):5e-09[&&NHX:Sample_counter=rhiztom3--2:Type_counter=capture--2:besthit_avg=79.8:besthit_max=79.8:besthit_min=79.8:besthit_std=0.0:besthit_sum=159.6:bitscore_avg=170.0:bitscore_max=170.0:bitscore_min=170.0:bitscore_std=0.0:bitscore_sum=340.0:capture_class_counter=c__Gammaproteobacteria--2:capture_domain_counter=d__Bacteria--2:capture_family_counter=f__Steroidobacteraceae--2:capture_genus_counter=g__SZAS-83--2:capture_order_counter=o__Steroidobacterales--2:capture_phylum_counter=p__Proteobacteria--2:capture_species_counter=s__SZAS-83 sp018241525--2:evalue_avg=1.46e-54:evalue_max=1.46e-54:evalue_min=1.46e-54:evalue_std=0.0:evalue_sum=2.92e-54:gapopen_avg=0.0:gapopen_max=0.0:gapopen_min=0.0:gapopen_std=0.0:gapopen_sum=0.0:gtdb_class_counter=:gtdb_domain_counter=:gtdb_family_counter=:gtdb_genus_counter=:gtdb_order_counter=:gtdb_phylum_counter=:gtdb_species_counter=:heptad_counter=MCP-36H--2:lbd_counter=:length_avg=124.0:length_max=124.0:length_min=124.0:length_std=0.0:length_sum=248.0:mismatch_avg=25.0:mismatch_max=25.0:mismatch_min=25.0:mismatch_std=0.0:mismatch_sum=50.0:name=N643034:qcovhsp_avg=99.2:qcovhsp_max=99.2:qcovhsp_min=99.2:qcovhsp_std=0.0:qcovhsp_sum=198.4:qend_avg=124.0:qend_max=124.0:qend_min=124.0:qend_std=0.0:qend_sum=248.0:qstart_avg=1.0:qstart_max=1.0:qstart_min=1.0:qstart_std=0.0:qstart_sum=2.0:ref_name_counter=GB_GCA_002796975.1_protein.faa_PEKV01000005.1_751@PF00015_full_PFAM.572.753--2:scovhsp_avg=68.5:scovhsp_max=68.5:scovhsp_min=68.5:scovhsp_std=0.0:scovhsp_sum=137.0:send_avg=134.0:send_max=134.0:send_min=134.0:send_std=0.0:send_sum=268.0:sstart_avg=11.0:sstart_max=11.0:sstart_min=11.0:sstart_std=0.0:sstart_sum=22.0])0.803:0.0063427[&&NHX:Sample_counter=rhiztom1--1||rhiztom2--1||rhiztom3--7:Type_counter=capture--9:besthit_avg=77.96666666666665:besthit_max=79.8:besthit_min=74.3:besthit_std=3.1754264805429417:besthit_sum=233.89999999999998:bitscore_avg=156.33333333333334:bitscore_max=170.0:bitscore_min=129.0:bitscore_std=23.671361036774655:bitscore_sum=469.0:capture_class_counter=c__Alphaproteobacteria--6||c__Gammaproteobacteria--2||c__Gemmatimonadetes--1:capture_domain_counter=d__Bacteria--9:capture_family_counter=f__Gemmatimonadaceae--1||f__Magnetospirillaceae--1||f__Rhizobiaceae--5||f__Steroidobacteraceae--2:capture_genus_counter=g__CAJANL01--1||g__Fen-1231--1||g__Oricola--5||g__SZAS-83--2:capture_order_counter=o__Gemmatimonadales--1||o__Rhizobiales--5||o__Rhodospirillales--1||o__Steroidobacterales--2:capture_phylum_counter=p__Gemmatimonadota--1||p__Proteobacteria--8:capture_species_counter=s__CAJANL01 sp903941105--1||s__Fen-1231 sp903876745--1||s__Oricola thermophila--5||s__SZAS-83 sp018241525--2:evalue_avg=4.266666666666668e-39:evalue_max=1.28e-38:evalue_min=1.46e-54:evalue_std=7.390083445627208e-39:evalue_sum=1.2800000000000004e-38:gapopen_avg=0.3333333333333333:gapopen_max=1.0:gapopen_min=0.0:gapopen_std=0.5773502691896258:gapopen_sum=1.0:gtdb_class_counter=:gtdb_domain_counter=:gtdb_family_counter=:gtdb_genus_counter=:gtdb_order_counter=:gtdb_phylum_counter=:gtdb_species_counter=:heptad_counter=MCP-36H--9:lbd_counter=:length_avg=117.66666666666667:length_max=124.0:length_min=105.0:length_std=10.96965511460289:length_sum=353.0:mismatch_avg=25.333333333333332:mismatch_max=26.0:mismatch_min=25.0:mismatch_std=0.5773502691896258:mismatch_sum=76.0:name=N643035:qcovhsp_avg=99.16666666666667:qcovhsp_max=99.2:qcovhsp_min=99.1:qcovhsp_std=0.0577350269189675:qcovhsp_sum=297.5:qend_avg=117.66666666666667:qend_max=124.0:qend_min=105.0:qend_std=10.96965511460289:qend_sum=353.0:qstart_avg=1.0:qstart_max=1.0:qstart_min=1.0:qstart_std=0.0:qstart_sum=3.0:ref_name_counter=GB_GCA_002796975.1_protein.faa_PEKV01000005.1_751@PF00015_full_PFAM.572.753--2||GB_GCA_018336035.1_protein.faa_JAGXRD010000009.1_34@PF00015_full_PFAM.431.615--1:scovhsp_avg=64.5:scovhsp_max=68.5:scovhsp_min=56.5:scovhsp_std=6.928203230275509:scovhsp_sum=193.5:send_avg=134.33333333333334:send_max=135.0:send_min=134.0:send_std=0.5773502691896258:send_sum=403.0:sstart_avg=18.0:sstart_max=32.0:sstart_min=11.0:sstart_std=12.12435565298214:sstart_sum=54.0],(4fa9e86a-3783-4342-baac-432a07a15ab7_2@MCPsignal.2.142:5e-09[&&NHX:Sample=rhiztom2:Type=capture:besthit=80.7:bitscore=197.0:capture_class=c__Alphaproteobacteria:capture_domain=d__Bacteria:capture_family=f__Magnetospirillaceae:capture_genus=g__CAJANL01:capture_order=o__Rhodospirillales:capture_phylum=p__Proteobacteria:capture_species=s__CAJANL01 sp903941105:evalue=4.26e-65:gapopen=0.0:heptad=MCP-36H:length=140.0:mismatch=27.0:qcovhsp=100.0:qend=140.0:qstart=1.0:ref_name=GB_GCA_002796975.1_protein.faa_PEKV01000005.1_751@PF00015_full_PFAM.572.753:scovhsp=77.3:send=165.0:sstart=26.0],d285cb21-41e7-40c6-a7cd-4378ad899351_1@MCPsignal.23.139:0.0076187[&&NHX:Sample=rhiztom1:Type=capture:besthit=85.3:bitscore=171.0:capture_class=c__Gammaproteobacteria:capture_domain=d__Bacteria:capture_family=f__Steroidobacteraceae:capture_genus=g__SZAS-83:capture_order=o__Steroidobacterales:capture_phylum=p__Proteobacteria:capture_species=s__SZAS-83 sp018241525:evalue=2.84e-55:gapopen=0.0:heptad=MCP-36H:length=116.0:mismatch=17.0:qcovhsp=100.0:qend=116.0:qstart=1.0:ref_name=GB_GCA_002482765.1_protein.faa_DLGP01000066.1_13@PF00015_full_PFAM.530.715:scovhsp=62.7:send=166.0:sstart=51.0])0:5e-09[&&NHX:Sample_counter=rhiztom1--1||rhiztom2--1:Type_counter=capture--2:besthit_avg=83.0:besthit_max=85.3:besthit_min=80.7:besthit_std=3.2526911934581144:besthit_sum=166.0:bitscore_avg=184.0:bitscore_max=197.0:bitscore_min=171.0:bitscore_std=18.384776310850235:bitscore_sum=368.0:capture_class_counter=c__Alphaproteobacteria--1||c__Gammaproteobacteria--1:capture_domain_counter=d__Bacteria--2:capture_family_counter=f__Magnetospirillaceae--1||f__Steroidobacteraceae--1:capture_genus_counter=g__CAJANL01--1||g__SZAS-83--1:capture_order_counter=o__Rhodospirillales--1||o__Steroidobacterales--1:capture_phylum_counter=p__Proteobacteria--2:capture_species_counter=s__CAJANL01 sp903941105--1||s__SZAS-83 sp018241525--1:evalue_avg=1.420000000213e-55:evalue_max=2.84e-55:evalue_min=4.26e-65:evalue_std=2.0081832582685672e-55:evalue_sum=2.840000000426e-55:gapopen_avg=0.0:gapopen_max=0.0:gapopen_min=0.0:gapopen_std=0.0:gapopen_sum=0.0:gtdb_class_counter=:gtdb_domain_counter=:gtdb_family_counter=:gtdb_genus_counter=:gtdb_order_counter=:gtdb_phylum_counter=:gtdb_species_counter=:heptad_counter=MCP-36H--2:lbd_counter=:length_avg=128.0:length_max=140.0:length_min=116.0:length_std=16.97056274847714:length_sum=256.0:mismatch_avg=22.0:mismatch_max=27.0:mismatch_min=17.0:mismatch_std=7.0710678118654755:mismatch_sum=44.0:name=N643038:qcovhsp_avg=100.0:qcovhsp_max=100.0:qcovhsp_min=100.0:qcovhsp_std=0.0:qcovhsp_sum=200.0:qend_avg=128.0:qend_max=140.0:qend_min=116.0:qend_std=16.97056274847714:qend_sum=256.0:qstart_avg=1.0:qstart_max=1.0:qstart_min=1.0:qstart_std=0.0:qstart_sum=2.0:ref_name_counter=GB_GCA_002482765.1_protein.faa_DLGP01000066.1_13@PF00015_full_PFAM.530.715--1||GB_GCA_002796975.1_protein.faa_PEKV01000005.1_751@PF00015_full_PFAM.572.753--1:scovhsp_avg=70.0:scovhsp_max=77.3:scovhsp_min=62.7:scovhsp_std=10.32375900532359:scovhsp_sum=140.0:send_avg=165.5:send_max=166.0:send_min=165.0:send_std=0.7071067811865476:send_sum=331.0:sstart_avg=38.5:sstart_max=51.0:sstart_min=26.0:sstart_std=17.67766952966369:sstart_sum=77.0])0:5e-09[&&NHX:Sample_counter=rhiztom1--2||rhiztom2--2||rhiztom3--7:Type_counter=capture--11:besthit_avg=79.98:besthit_max=85.3:besthit_min=74.3:besthit_std=3.9098593325080127:besthit_sum=399.90000000000003:bitscore_avg=167.4:bitscore_max=197.0:bitscore_min=129.0:bitscore_std=24.378269011560274:bitscore_sum=837.0:capture_class_counter=c__Alphaproteobacteria--7||c__Gammaproteobacteria--3||c__Gemmatimonadetes--1:capture_domain_counter=d__Bacteria--11:capture_family_counter=f__Gemmatimonadaceae--1||f__Magnetospirillaceae--2||f__Rhizobiaceae--5||f__Steroidobacteraceae--3:capture_genus_counter=g__CAJANL01--2||g__Fen-1231--1||g__Oricola--5||g__SZAS-83--3:capture_order_counter=o__Gemmatimonadales--1||o__Rhizobiales--5||o__Rhodospirillales--2||o__Steroidobacterales--3:capture_phylum_counter=p__Gemmatimonadota--1||p__Proteobacteria--10:capture_species_counter=s__CAJANL01 sp903941105--2||s__Fen-1231 sp903876745--1||s__Oricola thermophila--5||s__SZAS-83 sp018241525--3:evalue_avg=2.560000000000001e-39:evalue_max=1.28e-38:evalue_min=4.26e-65:evalue_std=5.7243340223994616e-39:evalue_sum=1.2800000000000004e-38:gapopen_avg=0.2:gapopen_max=1.0:gapopen_min=0.0:gapopen_std=0.447213595499958:gapopen_sum=1.0:gtdb_class_counter=:gtdb_domain_counter=:gtdb_family_counter=:gtdb_genus_counter=:gtdb_order_counter=:gtdb_phylum_counter=:gtdb_species_counter=:heptad_counter=MCP-36H--11:lbd_counter=:length_avg=121.8:length_max=140.0:length_min=105.0:length_std=12.814054783713077:length_sum=609.0:mismatch_avg=24.0:mismatch_max=27.0:mismatch_min=17.0:mismatch_std=4.0:mismatch_sum=120.0:name=N643039:qcovhsp_avg=99.49999999999999:qcovhsp_max=100.0:qcovhsp_min=99.1:qcovhsp_std=0.45825756949558427:qcovhsp_sum=497.49999999999994:qend_avg=121.8:qend_max=140.0:qend_min=105.0:qend_std=12.814054783713077:qend_sum=609.0:qstart_avg=1.0:qstart_max=1.0:qstart_min=1.0:qstart_std=0.0:qstart_sum=5.0:ref_name_counter=GB_GCA_002482765.1_protein.faa_DLGP01000066.1_13@PF00015_full_PFAM.530.715--1||GB_GCA_002796975.1_protein.faa_PEKV01000005.1_751@PF00015_full_PFAM.572.753--3||GB_GCA_018336035.1_protein.faa_JAGXRD010000009.1_34@PF00015_full_PFAM.431.615--1:scovhsp_avg=66.7:scovhsp_max=77.3:scovhsp_min=56.5:scovhsp_std=7.727871634544662:scovhsp_sum=333.5:send_avg=146.8:send_max=166.0:send_min=134.0:send_std=17.079227148791013:send_sum=734.0:sstart_avg=26.2:sstart_max=51.0:sstart_min=11.0:sstart_std=16.66433316997713:sstart_sum=131.0])0.474:5e-09[&&NHX:Sample_counter=rhiztom1--7||rhiztom2--4||rhiztom3--14:Type_counter=capture--25:besthit_avg=79.75:besthit_max=85.3:besthit_min=74.3:besthit_std=2.6844322436202837:besthit_sum=1435.5:bitscore_avg=175.55555555555554:bitscore_max=209.0:bitscore_min=129.0:bitscore_std=31.346680511418867:bitscore_sum=3160.0:capture_class_counter=c__Alphaproteobacteria--8||c__Desulfarculia--1||c__Gammaproteobacteria--11||c__Gemmatimonadetes--1||c__Phycisphaerae--3||c__UBA1135--1:capture_domain_counter=d__Bacteria--25:capture_family_counter=f__Anaerohalosphaeraceae--3||f__Desulfarculaceae--1||f__GCA-002686595--1||f__Gemmatimonadaceae--1||f__Halomonadaceae--1||f__Magnetospirillaceae--2||f__Rhizobiaceae--5||f__Sphingomonadaceae--1||f__Steroidobacteraceae--10:capture_genus_counter=g__CAJANL01--2||g__Fen-1231--1||g__Halomonas--1||g__JACRDC01--1||g__JACRIN01--1||g__JAFGGE01--3||g__Oricola--5||g__SZAS-83--10||g__Sphingomonas--1:capture_order_counter=o__Desulfarculales--1||o__Gemmatimonadales--1||o__Pseudomonadales--1||o__Rhizobiales--5||o__Rhodospirillales--2||o__Sedimentisphaerales--3||o__Sphingomonadales--1||o__Steroidobacterales--10||o__UBA1135--1:capture_phylum_counter=p__Desulfobacterota--1||p__Gemmatimonadota--1||p__Planctomycetota--4||p__Proteobacteria--19:capture_species_counter=s__CAJANL01 sp903941105--2||s__Fen-1231 sp903876745--1||s__Halomonas lutescens--1||s__JACRDC01 sp016208115--1||s__JACRIN01 sp016220085--1||s__JAFGGE01 sp016930745--3||s__Oricola thermophila--5||s__SZAS-83 sp018241525--10||s__Sphingomonas sp902506605--1:evalue_avg=8.913147505666669e-40:evalue_max=1.28e-38:evalue_min=1.04e-69:evalue_std=3.053856363135083e-39:evalue_sum=1.6043665510200003e-38:gapopen_avg=0.05555555555555555:gapopen_max=1.0:gapopen_min=0.0:gapopen_std=0.23570226039551584:gapopen_sum=1.0:gtdb_class_counter=:gtdb_domain_counter=:gtdb_family_counter=:gtdb_genus_counter=:gtdb_order_counter=:gtdb_phylum_counter=:gtdb_species_counter=:heptad_counter=MCP-36H--25:lbd_counter=:length_avg=128.16666666666666:length_max=155.0:length_min=94.0:length_std=24.152091615670983:length_sum=2307.0:mismatch_avg=26.22222222222222:mismatch_max=35.0:mismatch_min=16.0:mismatch_std=7.272474743090476:mismatch_sum=472.0:name=N643040:qcovhsp_avg=99.65555555555555:qcovhsp_max=100.0:qcovhsp_min=98.0:qcovhsp_std=0.5638337491956529:qcovhsp_sum=1793.8:qend_avg=128.33333333333334:qend_max=155.0:qend_min=94.0:qend_std=24.277803951467327:qend_sum=2310.0:qstart_avg=1.1666666666666667:qstart_max=4.0:qstart_min=1.0:qstart_std=0.7071067811865476:qstart_sum=21.0:ref_name_counter=GB_GCA_002482765.1_protein.faa_DLGP01000066.1_13@PF00015_full_PFAM.530.715--3||GB_GCA_002796975.1_protein.faa_PEKV01000005.1_751@PF00015_full_PFAM.572.753--12||GB_GCA_018336035.1_protein.faa_JAGXRD010000009.1_34@PF00015_full_PFAM.431.615--1||RS_GCF_007197755.1_protein.faa_NZ_CP041636.1_1139@PF00015_full_PFAM.427.616--1||RS_GCF_007197755.1_protein.faa_NZ_CP041636.1_3648@PF00015_full_PFAM.359.548--1:scovhsp_avg=70.24444444444443:scovhsp_max=85.6:scovhsp_min=50.8:scovhsp_std=13.939247267305538:scovhsp_sum=1264.3999999999996:send_avg=149.88888888888889:send_max=166.0:send_min=106.0:send_std=21.406125810669764:send_sum=2698.0:sstart_avg=22.77777777777778:sstart_max=73.0:sstart_min=11.0:sstart_std=20.946867112531777:sstart_sum=410.0],55b15f7b-ff52-4dd4-b7f9-6e3681f6751c_6@MCPsignal.378.479:0.00933271[&&NHX:Sample=rhiztom3:Type=capture:besthit=83.2:bitscore=143.0:capture_class=c__Alphaproteobacteria:capture_domain=d__Bacteria:capture_family=f__Rhodobacteraceae:capture_genus=g__Donghicola:capture_order=o__Rhodobacterales:capture_phylum=p__Proteobacteria:capture_species=s__Donghicola eburneus:evalue=1.68e-44:gapopen=0.0:heptad=MCP-36H:length=101.0:mismatch=17.0:qcovhsp=100.0:qend=101.0:qstart=1.0:ref_name=GB_GCA_018336035.1_protein.faa_JAGXRD010000076.1_48@PF00015_full_PFAM.571.752:scovhsp=55.8:send=111.0:sstart=11.0])0:6e-09[&&NHX:Sample_counter=rhiztom1--7||rhiztom2--4||rhiztom3--15:Type_counter=capture--26:besthit_avg=79.93157894736842:besthit_max=85.3:besthit_min=74.3:besthit_std=2.726220956150543:besthit_sum=1518.7:bitscore_avg=173.8421052631579:bitscore_max=209.0:bitscore_min=129.0:bitscore_std=31.365698103881883:bitscore_sum=3303.0:capture_class_counter=c__Alphaproteobacteria--9||c__Desulfarculia--1||c__Gammaproteobacteria--11||c__Gemmatimonadetes--1||c__Phycisphaerae--3||c__UBA1135--1:capture_domain_counter=d__Bacteria--26:capture_family_counter=f__Anaerohalosphaeraceae--3||f__Desulfarculaceae--1||f__GCA-002686595--1||f__Gemmatimonadaceae--1||f__Halomonadaceae--1||f__Magnetospirillaceae--2||f__Rhizobiaceae--5||f__Rhodobacteraceae--1||f__Sphingomonadaceae--1||f__Steroidobacteraceae--10:capture_genus_counter=g__CAJANL01--2||g__Donghicola--1||g__Fen-1231--1||g__Halomonas--1||g__JACRDC01--1||g__JACRIN01--1||g__JAFGGE01--3||g__Oricola--5||g__SZAS-83--10||g__Sphingomonas--1:capture_order_counter=o__Desulfarculales--1||o__Gemmatimonadales--1||o__Pseudomonadales--1||o__Rhizobiales--5||o__Rhodobacterales--1||o__Rhodospirillales--2||o__Sedimentisphaerales--3||o__Sphingomonadales--1||o__Steroidobacterales--10||o__UBA1135--1:capture_phylum_counter=p__Desulfobacterota--1||p__Gemmatimonadota--1||p__Planctomycetota--4||p__Proteobacteria--20:capture_species_counter=s__CAJANL01 sp903941105--2||s__Donghicola eburneus--1||s__Fen-1231 sp903876745--1||s__Halomonas lutescens--1||s__JACRDC01 sp016208115--1||s__JACRIN01 sp016220085--1||s__JAFGGE01 sp016930745--3||s__Oricola thermophila--5||s__SZAS-83 sp018241525--10||s__Sphingomonas sp902506605--1:evalue_avg=8.444043321157895e-40:evalue_max=1.28e-38:evalue_min=1.04e-69:evalue_std=2.974850682995046e-39:evalue_sum=1.60436823102e-38:gapopen_avg=0.05263157894736842:gapopen_max=1.0:gapopen_min=0.0:gapopen_std=0.22941573387056177:gapopen_sum=1.0:gtdb_class_counter=:gtdb_domain_counter=:gtdb_family_counter=:gtdb_genus_counter=:gtdb_order_counter=:gtdb_phylum_counter=:gtdb_species_counter=:heptad_counter=MCP-36H--26:lbd_counter=:length_avg=126.73684210526316:length_max=155.0:length_min=94.0:length_std=24.284979594764508:length_sum=2408.0:mismatch_avg=25.736842105263158:mismatch_max=35.0:mismatch_min=16.0:mismatch_std=7.377458951752651:mismatch_sum=489.0:name=N643042:qcovhsp_avg=99.67368421052632:qcovhsp_max=100.0:qcovhsp_min=98.0:qcovhsp_std=0.5536164990949743:qcovhsp_sum=1893.8:qend_avg=126.89473684210526:qend_max=155.0:qend_min=94.0:qend_std=24.412871688794972:qend_sum=2411.0:qstart_avg=1.1578947368421053:qstart_max=4.0:qstart_min=1.0:qstart_std=0.6882472016116854:qstart_sum=22.0:ref_name_counter=GB_GCA_002482765.1_protein.faa_DLGP01000066.1_13@PF00015_full_PFAM.530.715--3||GB_GCA_002796975.1_protein.faa_PEKV01000005.1_751@PF00015_full_PFAM.572.753--12||GB_GCA_018336035.1_protein.faa_JAGXRD010000009.1_34@PF00015_full_PFAM.431.615--1||GB_GCA_018336035.1_protein.faa_JAGXRD010000076.1_48@PF00015_full_PFAM.571.752--1||RS_GCF_007197755.1_protein.faa_NZ_CP041636.1_1139@PF00015_full_PFAM.427.616--1||RS_GCF_007197755.1_protein.faa_NZ_CP041636.1_3648@PF00015_full_PFAM.359.548--1:scovhsp_avg=69.48421052631578:scovhsp_max=85.6:scovhsp_min=50.8:scovhsp_std=13.945937805918598:scovhsp_sum=1320.1999999999998:send_avg=147.8421052631579:send_max=166.0:send_min=106.0:send_std=22.635427389369415:send_sum=2809.0:sstart_avg=22.157894736842106:sstart_max=73.0:sstart_min=11.0:sstart_std=20.53523572868713:sstart_sum=421.0],246b0aee-0607-5b0e-9cef-18bdddd6e692_2@MCPsignal.255.338:0.0120927[&&NHX:Sample=rhiztom1:Type=capture:capture_class=c__Gammaproteobacteria:capture_domain=d__Bacteria:capture_family=f__Steroidobacteraceae:capture_genus=g__SZAS-83:capture_order=o__Steroidobacterales:capture_phylum=p__Proteobacteria:capture_species=s__SZAS-83 sp018241525:heptad=MCP-36H])0:5e-09[&&NHX:Sample_counter=rhiztom1--8||rhiztom2--4||rhiztom3--15:Type_counter=capture--27:besthit_avg=79.93157894736842:besthit_max=85.3:besthit_min=74.3:besthit_std=2.726220956150543:besthit_sum=1518.7:bitscore_avg=173.8421052631579:bitscore_max=209.0:bitscore_min=129.0:bitscore_std=31.365698103881883:bitscore_sum=3303.0:capture_class_counter=c__Alphaproteobacteria--9||c__Desulfarculia--1||c__Gammaproteobacteria--12||c__Gemmatimonadetes--1||c__Phycisphaerae--3||c__UBA1135--1:capture_domain_counter=d__Bacteria--27:capture_family_counter=f__Anaerohalosphaeraceae--3||f__Desulfarculaceae--1||f__GCA-002686595--1||f__Gemmatimonadaceae--1||f__Halomonadaceae--1||f__Magnetospirillaceae--2||f__Rhizobiaceae--5||f__Rhodobacteraceae--1||f__Sphingomonadaceae--1||f__Steroidobacteraceae--11:capture_genus_counter=g__CAJANL01--2||g__Donghicola--1||g__Fen-1231--1||g__Halomonas--1||g__JACRDC01--1||g__JACRIN01--1||g__JAFGGE01--3||g__Oricola--5||g__SZAS-83--11||g__Sphingomonas--1:capture_order_counter=o__Desulfarculales--1||o__Gemmatimonadales--1||o__Pseudomonadales--1||o__Rhizobiales--5||o__Rhodobacterales--1||o__Rhodospirillales--2||o__Sedimentisphaerales--3||o__Sphingomonadales--1||o__Steroidobacterales--11||o__UBA1135--1:capture_phylum_counter=p__Desulfobacterota--1||p__Gemmatimonadota--1||p__Planctomycetota--4||p__Proteobacteria--21:capture_species_counter=s__CAJANL01 sp903941105--2||s__Donghicola eburneus--1||s__Fen-1231 sp903876745--1||s__Halomonas lutescens--1||s__JACRDC01 sp016208115--1||s__JACRIN01 sp016220085--1||s__JAFGGE01 sp016930745--3||s__Oricola thermophila--5||s__SZAS-83 sp018241525--11||s__Sphingomonas sp902506605--1:evalue_avg=8.444043321157895e-40:evalue_max=1.28e-38:evalue_min=1.04e-69:evalue_std=2.974850682995046e-39:evalue_sum=1.60436823102e-38:gapopen_avg=0.05263157894736842:gapopen_max=1.0:gapopen_min=0.0:gapopen_std=0.22941573387056177:gapopen_sum=1.0:gtdb_class_counter=:gtdb_domain_counter=:gtdb_family_counter=:gtdb_genus_counter=:gtdb_order_counter=:gtdb_phylum_counter=:gtdb_species_counter=:heptad_counter=MCP-36H--27:lbd_counter=:length_avg=126.73684210526316:length_max=155.0:length_min=94.0:length_std=24.284979594764508:length_sum=2408.0:mismatch_avg=25.736842105263158:mismatch_max=35.0:mismatch_min=16.0:mismatch_std=7.377458951752651:mismatch_sum=489.0:name=N643044:qcovhsp_avg=99.67368421052632:qcovhsp_max=100.0:qcovhsp_min=98.0:qcovhsp_std=0.5536164990949743:qcovhsp_sum=1893.8:qend_avg=126.89473684210526:qend_max=155.0:qend_min=94.0:qend_std=24.412871688794972:qend_sum=2411.0:qstart_avg=1.1578947368421053:qstart_max=4.0:qstart_min=1.0:qstart_std=0.6882472016116854:qstart_sum=22.0:ref_name_counter=GB_GCA_002482765.1_protein.faa_DLGP01000066.1_13@PF00015_full_PFAM.530.715--3||GB_GCA_002796975.1_protein.faa_PEKV01000005.1_751@PF00015_full_PFAM.572.753--12||GB_GCA_018336035.1_protein.faa_JAGXRD010000009.1_34@PF00015_full_PFAM.431.615--1||GB_GCA_018336035.1_protein.faa_JAGXRD010000076.1_48@PF00015_full_PFAM.571.752--1||RS_GCF_007197755.1_protein.faa_NZ_CP041636.1_1139@PF00015_full_PFAM.427.616--1||RS_GCF_007197755.1_protein.faa_NZ_CP041636.1_3648@PF00015_full_PFAM.359.548--1:scovhsp_avg=69.48421052631578:scovhsp_max=85.6:scovhsp_min=50.8:scovhsp_std=13.945937805918598:scovhsp_sum=1320.1999999999998:send_avg=147.8421052631579:send_max=166.0:send_min=106.0:send_std=22.635427389369415:send_sum=2809.0:sstart_avg=22.157894736842106:sstart_max=73.0:sstart_min=11.0:sstart_std=20.53523572868713:sstart_sum=421.0],((1522f10b-b4fa-49ae-9156-90cdce01e7db_5@MCPsignal.370.435:5e-09[&&NHX:Sample=rhiztom1:Type=capture:capture_class=c__Polyangia:capture_domain=d__Bacteria:capture_family=f__Polyangiaceae:capture_genus=g__SYFR01:capture_order=o__Polyangiales:capture_phylum=p__Myxococcota:capture_species=s__SYFR01 sp005800325:heptad=MCP-36H],c03e1595-934f-49e9-bc7f-15c33d5c36e1_5@MCPsignal.111.183:5e-09)0.347:5e-09[&&NHX:Sample_counter=rhiztom1--1:Type_counter=capture--1:capture_class_counter=c__Polyangia--1:capture_domain_counter=d__Bacteria--1:capture_family_counter=f__Polyangiaceae--1:capture_genus_counter=g__SYFR01--1:capture_order_counter=o__Polyangiales--1:capture_phylum_counter=p__Myxococcota--1:capture_species_counter=s__SYFR01 sp005800325--1:gtdb_class_counter=:gtdb_domain_counter=:gtdb_family_counter=:gtdb_genus_counter=:gtdb_order_counter=:gtdb_phylum_counter=:gtdb_species_counter=:heptad_counter=MCP-36H--1:lbd_counter=:name=N643047:ref_name_counter=],69b6d9d8-93da-50ae-880a-956be18de82f_5@MCPsignal.51.200:0.0105341[&&NHX:Sample=rhiztom3:Type=capture:besthit=76.7:bitscore=193.0:capture_class=c__Gammaproteobacteria:capture_domain=d__Bacteria:capture_family=f__Rhodanobacteraceae:capture_genus=g__Rhodanobacter:capture_order=o__Xanthomonadales:capture_phylum=p__Proteobacteria:capture_species=s__Rhodanobacter sp001426645:evalue=2.01e-63:gapopen=1.0:heptad=MCP-36H:length=150.0:mismatch=34.0:qcovhsp=100.0:qend=149.0:qstart=1.0:ref_name=GB_GCA_002796975.1_protein.faa_PEKV01000005.1_751@PF00015_full_PFAM.572.753:scovhsp=82.9:send=165.0:sstart=16.0])0:5e-09[&&NHX:Sample_counter=rhiztom1--1||rhiztom3--1:Type_counter=capture--2:besthit_avg=76.7:besthit_max=76.7:besthit_min=76.7:besthit_std=0:besthit_sum=76.7:bitscore_avg=193.0:bitscore_max=193.0:bitscore_min=193.0:bitscore_std=0:bitscore_sum=193.0:capture_class_counter=c__Gammaproteobacteria--1||c__Polyangia--1:capture_domain_counter=d__Bacteria--2:capture_family_counter=f__Polyangiaceae--1||f__Rhodanobacteraceae--1:capture_genus_counter=g__Rhodanobacter--1||g__SYFR01--1:capture_order_counter=o__Polyangiales--1||o__Xanthomonadales--1:capture_phylum_counter=p__Myxococcota--1||p__Proteobacteria--1:capture_species_counter=s__Rhodanobacter sp001426645--1||s__SYFR01 sp005800325--1:evalue_avg=2.01e-63:evalue_max=2.01e-63:evalue_min=2.01e-63:evalue_std=0:evalue_sum=2.01e-63:gapopen_avg=1.0:gapopen_max=1.0:gapopen_min=1.0:gapopen_std=0:gapopen_sum=1.0:gtdb_class_counter=:gtdb_domain_counter=:gtdb_family_counter=:gtdb_genus_counter=:gtdb_order_counter=:gtdb_phylum_counter=:gtdb_species_counter=:heptad_counter=MCP-36H--2:lbd_counter=:length_avg=150.0:length_max=150.0:length_min=150.0:length_std=0:length_sum=150.0:mismatch_avg=34.0:mismatch_max=34.0:mismatch_min=34.0:mismatch_std=0:mismatch_sum=34.0:name=N643049:qcovhsp_avg=100.0:qcovhsp_max=100.0:qcovhsp_min=100.0:qcovhsp_std=0:qcovhsp_sum=100.0:qend_avg=149.0:qend_max=149.0:qend_min=149.0:qend_std=0:qend_sum=149.0:qstart_avg=1.0:qstart_max=1.0:qstart_min=1.0:qstart_std=0:qstart_sum=1.0:ref_name_counter=GB_GCA_002796975.1_protein.faa_PEKV01000005.1_751@PF00015_full_PFAM.572.753--1:scovhsp_avg=82.9:scovhsp_max=82.9:scovhsp_min=82.9:scovhsp_std=0:scovhsp_sum=82.9:send_avg=165.0:send_max=165.0:send_min=165.0:send_std=0:send_sum=165.0:sstart_avg=16.0:sstart_max=16.0:sstart_min=16.0:sstart_std=0:sstart_sum=16.0])0.992:0.12957[&&NHX:Sample_counter=rhiztom1--9||rhiztom2--4||rhiztom3--16:Type_counter=capture--29:besthit_avg=79.77000000000001:besthit_max=85.3:besthit_min=74.3:besthit_std=2.7501387524804506:besthit_sum=1595.4000000000003:bitscore_avg=174.8:bitscore_max=209.0:bitscore_min=129.0:bitscore_std=30.828216740000084:bitscore_sum=3496.0:capture_class_counter=c__Alphaproteobacteria--9||c__Desulfarculia--1||c__Gammaproteobacteria--13||c__Gemmatimonadetes--1||c__Phycisphaerae--3||c__Polyangia--1||c__UBA1135--1:capture_domain_counter=d__Bacteria--29:capture_family_counter=f__Anaerohalosphaeraceae--3||f__Desulfarculaceae--1||f__GCA-002686595--1||f__Gemmatimonadaceae--1||f__Halomonadaceae--1||f__Magnetospirillaceae--2||f__Polyangiaceae--1||f__Rhizobiaceae--5||f__Rhodanobacteraceae--1||f__Rhodobacteraceae--1||f__Sphingomonadaceae--1||f__Steroidobacteraceae--11:capture_genus_counter=g__CAJANL01--2||g__Donghicola--1||g__Fen-1231--1||g__Halomonas--1||g__JACRDC01--1||g__JACRIN01--1||g__JAFGGE01--3||g__Oricola--5||g__Rhodanobacter--1||g__SYFR01--1||g__SZAS-83--11||g__Sphingomonas--1:capture_order_counter=o__Desulfarculales--1||o__Gemmatimonadales--1||o__Polyangiales--1||o__Pseudomonadales--1||o__Rhizobiales--5||o__Rhodobacterales--1||o__Rhodospirillales--2||o__Sedimentisphaerales--3||o__Sphingomonadales--1||o__Steroidobacterales--11||o__UBA1135--1||o__Xanthomonadales--1:capture_phylum_counter=p__Desulfobacterota--1||p__Gemmatimonadota--1||p__Myxococcota--1||p__Planctomycetota--4||p__Proteobacteria--22:capture_species_counter=s__CAJANL01 sp903941105--2||s__Donghicola eburneus--1||s__Fen-1231 sp903876745--1||s__Halomonas lutescens--1||s__JACRDC01 sp016208115--1||s__JACRIN01 sp016220085--1||s__JAFGGE01 sp016930745--3||s__Oricola thermophila--5||s__Rhodanobacter sp001426645--1||s__SYFR01 sp005800325--1||s__SZAS-83 sp018241525--11||s__Sphingomonas sp902506605--1:evalue_avg=8.021841155100001e-40:evalue_max=1.28e-38:evalue_min=1.04e-69:evalue_std=2.901656752637242e-39:evalue_sum=1.60436823102e-38:gapopen_avg=0.1:gapopen_max=1.0:gapopen_min=0.0:gapopen_std=0.30779350562554625:gapopen_sum=2.0:gtdb_class_counter=:gtdb_domain_counter=:gtdb_family_counter=:gtdb_genus_counter=:gtdb_order_counter=:gtdb_phylum_counter=:gtdb_species_counter=:heptad_counter=MCP-36H--29:lbd_counter=:length_avg=127.9:length_max=155.0:length_min=94.0:length_std=24.202870643136965:length_sum=2558.0:mismatch_avg=26.15:mismatch_max=35.0:mismatch_min=16.0:mismatch_std=7.414601526007563:mismatch_sum=523.0:name=N643050:qcovhsp_avg=99.69:qcovhsp_max=100.0:qcovhsp_min=98.0:qcovhsp_std=0.543768526605132:qcovhsp_sum=1993.8:qend_avg=128.0:qend_max=155.0:qend_min=94.0:qend_std=24.270406498016207:qend_sum=2560.0:qstart_avg=1.15:qstart_max=4.0:qstart_min=1.0:qstart_std=0.670820393249937:qstart_sum=23.0:ref_name_counter=GB_GCA_002482765.1_protein.faa_DLGP01000066.1_13@PF00015_full_PFAM.530.715--3||GB_GCA_002796975.1_protein.faa_PEKV01000005.1_751@PF00015_full_PFAM.572.753--13||GB_GCA_018336035.1_protein.faa_JAGXRD010000009.1_34@PF00015_full_PFAM.431.615--1||GB_GCA_018336035.1_protein.faa_JAGXRD010000076.1_48@PF00015_full_PFAM.571.752--1||RS_GCF_007197755.1_protein.faa_NZ_CP041636.1_1139@PF00015_full_PFAM.427.616--1||RS_GCF_007197755.1_protein.faa_NZ_CP041636.1_3648@PF00015_full_PFAM.359.548--1:scovhsp_avg=70.15499999999999:scovhsp_max=85.6:scovhsp_min=50.8:scovhsp_std=13.901513548796347:scovhsp_sum=1403.0999999999997:send_avg=148.7:send_max=166.0:send_min=106.0:send_std=22.363268756460542:send_sum=2974.0:sstart_avg=21.85:sstart_max=73.0:sstart_min=11.0:sstart_std=20.03490375372571:sstart_sum=437.0])0.323:0.0324485[&&NHX:Sample_counter=rhiztom1--10||rhiztom2--4||rhiztom3--17:Type_counter=capture--31:besthit_avg=78.16363636363639:besthit_max=85.3:besthit_min=61.6:besthit_std=5.822333475469015:besthit_sum=1719.6000000000004:bitscore_avg=171.04545454545453:bitscore_max=209.0:bitscore_min=115.0:bitscore_std=32.25121226621865:bitscore_sum=3763.0:capture_class_counter=c__Alphaproteobacteria--11||c__Desulfarculia--1||c__Gammaproteobacteria--13||c__Gemmatimonadetes--1||c__Phycisphaerae--3||c__Polyangia--1||c__UBA1135--1:capture_domain_counter=d__Bacteria--31:capture_family_counter=f__Anaerohalosphaeraceae--3||f__Caulobacteraceae--1||f__Desulfarculaceae--1||f__Ferrovibrionaceae--1||f__GCA-002686595--1||f__Gemmatimonadaceae--1||f__Halomonadaceae--1||f__Magnetospirillaceae--2||f__Polyangiaceae--1||f__Rhizobiaceae--5||f__Rhodanobacteraceae--1||f__Rhodobacteraceae--1||f__Sphingomonadaceae--1||f__Steroidobacteraceae--11:capture_genus_counter=g__CAJANL01--2||g__Caulobacter--1||g__Donghicola--1||g__Fen-1231--1||g__Ferrovibrio--1||g__Halomonas--1||g__JACRDC01--1||g__JACRIN01--1||g__JAFGGE01--3||g__Oricola--5||g__Rhodanobacter--1||g__SYFR01--1||g__SZAS-83--11||g__Sphingomonas--1:capture_order_counter=o__Caulobacterales--1||o__Desulfarculales--1||o__Ferrovibrionales--1||o__Gemmatimonadales--1||o__Polyangiales--1||o__Pseudomonadales--1||o__Rhizobiales--5||o__Rhodobacterales--1||o__Rhodospirillales--2||o__Sedimentisphaerales--3||o__Sphingomonadales--1||o__Steroidobacterales--11||o__UBA1135--1||o__Xanthomonadales--1:capture_phylum_counter=p__Desulfobacterota--1||p__Gemmatimonadota--1||p__Myxococcota--1||p__Planctomycetota--4||p__Proteobacteria--24:capture_species_counter=s__CAJANL01 sp903941105--2||s__Caulobacter sp001556515--1||s__Donghicola eburneus--1||s__Fen-1231 sp903876745--1||s__Ferrovibrio sp002482765--1||s__Halomonas lutescens--1||s__JACRDC01 sp016208115--1||s__JACRIN01 sp016220085--1||s__JAFGGE01 sp016930745--3||s__Oricola thermophila--5||s__Rhodanobacter sp001426645--1||s__SYFR01 sp005800325--1||s__SZAS-83 sp018241525--11||s__Sphingomonas sp902506605--1:evalue_avg=1.6727345653101606e-34:evalue_max=3.68e-33:evalue_min=1.04e-69:evalue_std=7.845784733113973e-34:evalue_sum=3.6800160436823534e-33:gapopen_avg=0.13636363636363635:gapopen_max=1.0:gapopen_min=0.0:gapopen_std=0.3512500866571044:gapopen_sum=3.0:gtdb_class_counter=:gtdb_domain_counter=:gtdb_family_counter=:gtdb_genus_counter=:gtdb_order_counter=:gtdb_phylum_counter=:gtdb_species_counter=:heptad_counter=MCP-36H--31:lbd_counter=:length_avg=128.36363636363637:length_max=155.0:length_min=94.0:length_std=23.729719069124418:length_sum=2824.0:mismatch_avg=28.318181818181817:mismatch_max=58.0:mismatch_min=16.0:mismatch_std=10.251068997154178:mismatch_sum=623.0:name=N643051:qcovhsp_avg=99.47727272727273:qcovhsp_max=100.0:qcovhsp_min=96.6:qcovhsp_std=0.8917248231226732:qcovhsp_sum=2188.5:qend_avg=128.6818181818182:qend_max=155.0:qend_min=94.0:qend_std=23.88341995857689:qend_sum=2831.0:qstart_avg=1.4090909090909092:qstart_max=4.0:qstart_min=1.0:qstart_std=1.053750259971313:qstart_sum=31.0:ref_name_counter=GB_GCA_002482765.1_protein.faa_DLGP01000066.1_13@PF00015_full_PFAM.530.715--3||GB_GCA_002482765.1_protein.faa_DLGP01000112.1_8@PF00015_full_PFAM.564.745--1||GB_GCA_002796975.1_protein.faa_PEKV01000005.1_751@PF00015_full_PFAM.572.753--14||GB_GCA_018336035.1_protein.faa_JAGXRD010000009.1_34@PF00015_full_PFAM.431.615--1||GB_GCA_018336035.1_protein.faa_JAGXRD010000076.1_48@PF00015_full_PFAM.571.752--1||RS_GCF_007197755.1_protein.faa_NZ_CP041636.1_1139@PF00015_full_PFAM.427.616--1||RS_GCF_007197755.1_protein.faa_NZ_CP041636.1_3648@PF00015_full_PFAM.359.548--1:scovhsp_avg=70.45454545454544:scovhsp_max=85.6:scovhsp_min=50.8:scovhsp_std=13.609405965578759:scovhsp_sum=1549.9999999999998:send_avg=149.54545454545453:send_max=166.0:send_min=106.0:send_std=21.55552580292795:send_sum=3290.0:sstart_avg=22.227272727272727:sstart_max=73.0:sstart_min=11.0:sstart_std=19.395462940697822:sstart_sum=489.0],((68eb32c2-59cb-4036-af86-903b79291556_6@MCPsignal.171.225:0.0313106[&&NHX:Sample=rhiztom2:Type=capture:capture_class=c__Alphaproteobacteria:capture_domain=d__Bacteria:capture_family=f__Caulobacteraceae:capture_genus=g__Caulobacter:capture_order=o__Caulobacterales:capture_phylum=p__Proteobacteria:capture_species=s__Caulobacter sp003185805:heptad=MCP-36H],(GB_GCA_002482765.1_protein.faa_DLGP01000064.1_24@PF00015_full_PFAM.438.635:0.0427204[&&NHX:Type=GTDB:gtdb_class=c__Alphaproteobacteria:gtdb_domain=d__Bacteria:gtdb_family=f__Ferrovibrionaceae:gtdb_genus=g__Ferrovibrio:gtdb_order=o__Ferrovibrionales:gtdb_phylum=p__Proteobacteria:gtdb_species=s__Ferrovibrio sp002482765:heptad=MCP-36H:species=d__Bacteria_p__Proteobacteria_c__Alphaproteobacteria_o__Ferrovibrionales_f__Ferrovibrionaceae_g__Ferrovibrio_s__Ferrovibrio sp002482765],93e58bf2-9556-542f-b8f9-54136f5bd38e_5@MCPsignal.714.767:0.0953886[&&NHX:Sample=rhiztom2:Type=capture:capture_class=c__Alphaproteobacteria:capture_domain=d__Bacteria:capture_family=f__Caulobacteraceae:capture_genus=g__CAHJWH01:capture_order=o__Caulobacterales:capture_phylum=p__Proteobacteria:capture_species=s__CAHJWH01 sp009765965:heptad=MCP-36H])0.833:0.0535297[&&NHX:Sample_counter=rhiztom2--1:Type_counter=GTDB--1||capture--1:capture_class_counter=c__Alphaproteobacteria--1:capture_domain_counter=d__Bacteria--1:capture_family_counter=f__Caulobacteraceae--1:capture_genus_counter=g__CAHJWH01--1:capture_order_counter=o__Caulobacterales--1:capture_phylum_counter=p__Proteobacteria--1:capture_species_counter=s__CAHJWH01 sp009765965--1:gtdb_class_counter=c__Alphaproteobacteria--1:gtdb_domain_counter=d__Bacteria--1:gtdb_family_counter=f__Ferrovibrionaceae--1:gtdb_genus_counter=g__Ferrovibrio--1:gtdb_order_counter=o__Ferrovibrionales--1:gtdb_phylum_counter=p__Proteobacteria--1:gtdb_species_counter=s__Ferrovibrio sp002482765--1:heptad_counter=MCP-36H--2:lbd_counter=:lca_tree=s__Ferrovibrio sp002482765:name=N643055:ref_name_counter=])0.198:0.00919593[&&NHX:Sample_counter=rhiztom2--2:Type_counter=GTDB--1||capture--2:capture_class_counter=c__Alphaproteobacteria--2:capture_domain_counter=d__Bacteria--2:capture_family_counter=f__Caulobacteraceae--2:capture_genus_counter=g__CAHJWH01--1||g__Caulobacter--1:capture_order_counter=o__Caulobacterales--2:capture_phylum_counter=p__Proteobacteria--2:capture_species_counter=s__CAHJWH01 sp009765965--1||s__Caulobacter sp003185805--1:gtdb_class_counter=c__Alphaproteobacteria--1:gtdb_domain_counter=d__Bacteria--1:gtdb_family_counter=f__Ferrovibrionaceae--1:gtdb_genus_counter=g__Ferrovibrio--1:gtdb_order_counter=o__Ferrovibrionales--1:gtdb_phylum_counter=p__Proteobacteria--1:gtdb_species_counter=s__Ferrovibrio sp002482765--1:heptad_counter=MCP-36H--3:lbd_counter=:lca_tree=s__Ferrovibrio sp002482765:name=N643056:ref_name_counter=],66acdb50-4c2f-490b-aa01-e74215653152_2@MCPsignal.326.384:0.0628319[&&NHX:Sample=rhiztom3:Type=capture:capture_class=c__Alphaproteobacteria:capture_domain=d__Bacteria:capture_family=f__Caulobacteraceae:capture_genus=g__Caulobacter:capture_order=o__Caulobacterales:capture_phylum=p__Proteobacteria:capture_species=s__Caulobacter sp001556515:heptad=MCP-36H])0.873:0.0565974[&&NHX:Sample_counter=rhiztom2--2||rhiztom3--1:Type_counter=GTDB--1||capture--3:capture_class_counter=c__Alphaproteobacteria--3:capture_domain_counter=d__Bacteria--3:capture_family_counter=f__Caulobacteraceae--3:capture_genus_counter=g__CAHJWH01--1||g__Caulobacter--2:capture_order_counter=o__Caulobacterales--3:capture_phylum_counter=p__Proteobacteria--3:capture_species_counter=s__CAHJWH01 sp009765965--1||s__Caulobacter sp001556515--1||s__Caulobacter sp003185805--1:gtdb_class_counter=c__Alphaproteobacteria--1:gtdb_domain_counter=d__Bacteria--1:gtdb_family_counter=f__Ferrovibrionaceae--1:gtdb_genus_counter=g__Ferrovibrio--1:gtdb_order_counter=o__Ferrovibrionales--1:gtdb_phylum_counter=p__Proteobacteria--1:gtdb_species_counter=s__Ferrovibrio sp002482765--1:heptad_counter=MCP-36H--4:lbd_counter=:lca_tree=s__Ferrovibrio sp002482765:name=N643058:ref_name_counter=])0.361:0.03992[&&NHX:Sample_counter=rhiztom1--10||rhiztom2--6||rhiztom3--18:Type_counter=GTDB--1||capture--34:besthit_avg=78.16363636363639:besthit_max=85.3:besthit_min=61.6:besthit_std=5.822333475469015:besthit_sum=1719.6000000000004:bitscore_avg=171.04545454545453:bitscore_max=209.0:bitscore_min=115.0:bitscore_std=32.25121226621865:bitscore_sum=3763.0:capture_class_counter=c__Alphaproteobacteria--14||c__Desulfarculia--1||c__Gammaproteobacteria--13||c__Gemmatimonadetes--1||c__Phycisphaerae--3||c__Polyangia--1||c__UBA1135--1:capture_domain_counter=d__Bacteria--34:capture_family_counter=f__Anaerohalosphaeraceae--3||f__Caulobacteraceae--4||f__Desulfarculaceae--1||f__Ferrovibrionaceae--1||f__GCA-002686595--1||f__Gemmatimonadaceae--1||f__Halomonadaceae--1||f__Magnetospirillaceae--2||f__Polyangiaceae--1||f__Rhizobiaceae--5||f__Rhodanobacteraceae--1||f__Rhodobacteraceae--1||f__Sphingomonadaceae--1||f__Steroidobacteraceae--11:capture_genus_counter=g__CAHJWH01--1||g__CAJANL01--2||g__Caulobacter--3||g__Donghicola--1||g__Fen-1231--1||g__Ferrovibrio--1||g__Halomonas--1||g__JACRDC01--1||g__JACRIN01--1||g__JAFGGE01--3||g__Oricola--5||g__Rhodanobacter--1||g__SYFR01--1||g__SZAS-83--11||g__Sphingomonas--1:capture_order_counter=o__Caulobacterales--4||o__Desulfarculales--1||o__Ferrovibrionales--1||o__Gemmatimonadales--1||o__Polyangiales--1||o__Pseudomonadales--1||o__Rhizobiales--5||o__Rhodobacterales--1||o__Rhodospirillales--2||o__Sedimentisphaerales--3||o__Sphingomonadales--1||o__Steroidobacterales--11||o__UBA1135--1||o__Xanthomonadales--1:capture_phylum_counter=p__Desulfobacterota--1||p__Gemmatimonadota--1||p__Myxococcota--1||p__Planctomycetota--4||p__Proteobacteria--27:capture_species_counter=s__CAHJWH01 sp009765965--1||s__CAJANL01 sp903941105--2||s__Caulobacter sp001556515--2||s__Caulobacter sp003185805--1||s__Donghicola eburneus--1||s__Fen-1231 sp903876745--1||s__Ferrovibrio sp002482765--1||s__Halomonas lutescens--1||s__JACRDC01 sp016208115--1||s__JACRIN01 sp016220085--1||s__JAFGGE01 sp016930745--3||s__Oricola thermophila--5||s__Rhodanobacter sp001426645--1||s__SYFR01 sp005800325--1||s__SZAS-83 sp018241525--11||s__Sphingomonas sp902506605--1:evalue_avg=1.6727345653101606e-34:evalue_max=3.68e-33:evalue_min=1.04e-69:evalue_std=7.845784733113973e-34:evalue_sum=3.6800160436823534e-33:gapopen_avg=0.13636363636363635:gapopen_max=1.0:gapopen_min=0.0:gapopen_std=0.3512500866571044:gapopen_sum=3.0:gtdb_class_counter=c__Alphaproteobacteria--1:gtdb_domain_counter=d__Bacteria--1:gtdb_family_counter=f__Ferrovibrionaceae--1:gtdb_genus_counter=g__Ferrovibrio--1:gtdb_order_counter=o__Ferrovibrionales--1:gtdb_phylum_counter=p__Proteobacteria--1:gtdb_species_counter=s__Ferrovibrio sp002482765--1:heptad_counter=MCP-36H--35:lbd_counter=:lca_tree=s__Ferrovibrio sp002482765:length_avg=128.36363636363637:length_max=155.0:length_min=94.0:length_std=23.729719069124418:length_sum=2824.0:mismatch_avg=28.318181818181817:mismatch_max=58.0:mismatch_min=16.0:mismatch_std=10.251068997154178:mismatch_sum=623.0:name=N643059:qcovhsp_avg=99.47727272727273:qcovhsp_max=100.0:qcovhsp_min=96.6:qcovhsp_std=0.8917248231226732:qcovhsp_sum=2188.5:qend_avg=128.6818181818182:qend_max=155.0:qend_min=94.0:qend_std=23.88341995857689:qend_sum=2831.0:qstart_avg=1.4090909090909092:qstart_max=4.0:qstart_min=1.0:qstart_std=1.053750259971313:qstart_sum=31.0:ref_name_counter=GB_GCA_002482765.1_protein.faa_DLGP01000066.1_13@PF00015_full_PFAM.530.715--3||GB_GCA_002482765.1_protein.faa_DLGP01000112.1_8@PF00015_full_PFAM.564.745--1||GB_GCA_002796975.1_protein.faa_PEKV01000005.1_751@PF00015_full_PFAM.572.753--14||GB_GCA_018336035.1_protein.faa_JAGXRD010000009.1_34@PF00015_full_PFAM.431.615--1||GB_GCA_018336035.1_protein.faa_JAGXRD010000076.1_48@PF00015_full_PFAM.571.752--1||RS_GCF_007197755.1_protein.faa_NZ_CP041636.1_1139@PF00015_full_PFAM.427.616--1||RS_GCF_007197755.1_protein.faa_NZ_CP041636.1_3648@PF00015_full_PFAM.359.548--1:scovhsp_avg=70.45454545454544:scovhsp_max=85.6:scovhsp_min=50.8:scovhsp_std=13.609405965578759:scovhsp_sum=1549.9999999999998:send_avg=149.54545454545453:send_max=166.0:send_min=106.0:send_std=21.55552580292795:send_sum=3290.0:sstart_avg=22.227272727272727:sstart_max=73.0:sstart_min=11.0:sstart_std=19.395462940697822:sstart_sum=489.0])0.254:0.00866683[&&NHX:Sample_counter=rhizpot1--15||rhizpot2--3||rhizpot3--16||rhiztom1--105||rhiztom2--116||rhiztom3--320:Type_counter=GTDB--72||capture--575:besthit_avg=82.77560975609755:besthit_max=100.0:besthit_min=45.7:besthit_std=11.242814189106486:besthit_sum=30544.199999999997:bitscore_avg=176.92710027100273:bitscore_max=266.0:bitscore_min=63.5:bitscore_std=39.11628597907761:bitscore_sum=65286.100000000006:capture_class_counter=c__Acidobacteriae--2||c__Actinomycetia--4||c__Alphaproteobacteria--311||c__Bacilli--5||c__Bdellovibrionia--2||c__Clostridia--3||c__Desulfarculia--19||c__Desulfobacteria--3||c__Desulfobulbia--9||c__Desulfuromonadia--44||c__Gammaproteobacteria--103||c__Gemmatimonadetes--2||c__Holophagae--1||c__Kiritimatiellae--1||c__Krumholzibacteria--1||c__Magnetococcia--1||c__Phycisphaerae--25||c__Planctomycetia--1||c__Polyangia--23||c__Spirochaetia--1||c__Syntrophia--2||c__Syntrophobacteria--1||c__Thermodesulfovibrionia--1||c__UBA1135--1||c__UBA6911--1||c__Verrucomicrobiae--8:capture_domain_counter=d__Bacteria--575:capture_family_counter=f__Acetobacteraceae--3||f__Alcanivoracaceae--8||f__Alicyclobacillaceae--1||f__Anaerohalosphaeraceae--23||f__Azospirillaceae--11||f__BM103--2||f__Bacillaceae_G--1||f__Bdellovibrionaceae--2||f__Beijerinckiaceae--9||f__Bryobacteraceae--2||f__Burkholderiaceae--44||f__CAINFC01--1||f__Caulobacteraceae--174||f__Chitinimonadaceae--1||f__Competibacteraceae--1||f__DSM-9756--1||f__Desulfarculaceae--19||f__Desulfatibacillaceae--2||f__Desulfobulbaceae--2||f__Desulfococcaceae--1||f__Desulfurivibrionaceae--7||f__Devosiaceae--7||f__Dongiaceae--3||f__Enterobacteriaceae--2||f__Ferrovibrionaceae--13||f__GCA-002686595--1||f__Gemmataceae--1||f__Gemmatimonadaceae--2||f__Geobacteraceae--1||f__Geodermatophilaceae--1||f__Geopsychrobacteraceae--1||f__Geothermobacteraceae--2||f__Halomonadaceae--10||f__Halothiobacillaceae--1||f__Holophagaceae--1||f__JAAYNR01--1||f__JAFGDJ01--1||f__LZORAL124-64-63--1||f__Lachnospiraceae--3||f__Magnetaquicoccaceae--1||f__Magnetospirillaceae--28||f__Methylococcaceae--1||f__Methylomonadaceae--1||f__Micromonosporaceae--2||f__NBRC-103111--1||f__Nitrococcaceae--1||f__Nocardioidaceae--1||f__Oleiphilaceae--1||f__Opitutaceae--5||f__PHBD01--1||f__Paenibacillaceae--2||f__Phreatobacteraceae--3||f__Polyangiaceae--23||f__Pseudomonadaceae--1||f__Pseudopelobacteraceae--1||f__RBG-16-58-11--1||f__Rhizobiaceae--30||f__Rhodanobacteraceae--8||f__Rhodobacteraceae--4||f__Rhodospirillaceae--1||f__Rhodovibrionaceae--1||f__SG8-4--1||f__SZUA-401--16||f__SZUA-540--1||f__Sedimenticolaceae--1||f__Sphingomonadaceae--7||f__Stappiaceae--1||f__Steroidobacteraceae--18||f__Sulfurifustaceae--1||f__Syntrophotaleaceae--19||f__Tepidamorphaceae--3||f__Thalassospiraceae--1||f__UBA11358--3||f__UBA2197--1||f__UBA4778--1||f__UBA6902--1||f__UBA9219--1||f__UTPLA1--1||f__Xanthobacteraceae--11||f__Xanthomonadaceae--2:capture_genus_counter=g__28-57-27--1||g__Acidocella--2||g__Acidovorax--1||g__Actinoplanes--2||g__Alcanivorax--8||g__Alicyclobacillus_J--1||g__Allorhizobium--6||g__Allosphingosinicella--2||g__Aquabacterium_A--1||g__Arhodomonas--1||g__Aurantimonas--2||g__Azospirillum--8||g__BOG-933--2||g__Bacillus_A--1||g__Bosea--2||g__Bradyrhizobium--11||g__Brevundimonas--7||g__Burkholderia--2||g__CAHJWH01--23||g__CAINDZ01--1||g__CAINFC01--1||g__CAITWF01--1||g__CAIULK01--1||g__CAIWXQ01--1||g__CAIZPE01--2||g__CAJANL01--21||g__CAJCBL01--1||g__COE1--1||g__Castellaniella--1||g__Caulobacter--132||g__Chitinimonas--1||g__Chromohalobacter--2||g__Cohnella--1||g__Comamonas--16||g__Cucumibacter--1||g__DRKI01--2||g__Desulfacinum--1||g__Desulfatibacillum--2||g__Devosia--5||g__Devosia_A--1||g__Didemnitutus--1||g__Donghicola--1||g__Dongia--3||g__Duganella--2||g__Endobacter--1||g__Eubacterium_F--1||g__Fen-1231--1||g__Ferrovibrio--13||g__Ferruginivarius--1||g__Gemmata--1||g__Gemmatimonas--1||g__Geodermatophilus--1||g__Geomobilimonas--1||g__Geothermobacter--2||g__Geothrix--1||g__Halomonas--5||g__JAABTD01--1||g__JAADFS01--1||g__JAANAU01--1||g__JACRCG01--1||g__JACRDC01--19||g__JACRIN01--1||g__JAFGDJ01--1||g__JAFGGE01--23||g__JAFGQA01--1||g__Janthinobacterium--4||g__Kinneretia--4||g__Leisingera--1||g__Lichenihabitans--1||g__Magnetospirillum--2||g__Marinobacter--1||g__Marinospirillum--1||g__Massilia--3||g__Methylobacterium--1||g__Methylogaea--1||g__Methylomonas--1||g__Microvirga--4||g__Mitsuaria--1||g__Mizugakiibacter--1||g__Neorhizobium--6||g__Niveispirillum--1||g__Nocardioides--1||g__Novosphingobium--2||g__Oricola--7||g__Oryzisolibacter--1||g__PHBD01--1||g__PLanc-01--1||g__Paenibacillus_E--1||g__Palsa-1447--2||g__Palsa-881--9||g__Pantoea--1||g__Paraburkholderia--2||g__Paracoccus--1||g__Pararhizobium--2||g__Pararhodospirillum--1||g__Pelovirga--1||g__Phaeospirillum--1||g__Phenylobacterium--3||g__Phreatobacter--3||g__Piscinibacter--1||g__Pseudobdellovibrio--2||g__Pseudomonas_E--1||g__QGON01--1||g__RBG-16-58-11--1||g__RXIV01--1||g__Ralstonia--1||g__Rhizobium--4||g__Rhodanobacter--7||g__Roseibium--1||g__SKQW01--3||g__SURF-16--2||g__SYFR01--23||g__SYLY01--1||g__SZAS-83--18||g__SZUA-401--16||g__SZUA-540--1||g__Saccharibacillus--1||g__Salinarimonas--1||g__Salinicola--2||g__Serratia--1||g__Shinella--2||g__Sinorhizobium--1||g__Solibacter--1||g__Sphingomonas--3||g__Stenotrophomonas--1||g__Sulfuricaulis--1||g__Syntrophotalea--19||g__Telmatospirillum--3||g__Thalassobius--1||g__Thalassospira--1||g__Trinickia--1||g__UBA11358--3||g__UBA12091--1||g__UBA2192--1||g__UBA3282--1||g__UBA5123--5||g__UBA5157--1||g__UBA8914--1||g__VAUL01--2||g__Xanthomonas--1:capture_order_counter=o__Acetobacterales--3||o__Acidiferrobacterales--1||o__Alicyclobacillales--1||o__Azospirillales--11||o__Bacillales--1||o__Bdellovibrionales--2||o__Bryobacterales--2||o__Burkholderiales--46||o__CAINFC01--1||o__Caulobacterales--174||o__Chromatiales--1||o__Competibacterales--1||o__Desulfarculales--19||o__Desulfobacterales--3||o__Desulfobulbales--9||o__Desulfuromonadales--42||o__Dongiales--3||o__Enterobacterales--2||o__Ferrovibrionales--13||o__Gemmatales--1||o__Gemmatimonadales--2||o__Geobacterales--2||o__Halothiobacillales--1||o__Holophagales--1||o__JAFGDJ01--1||o__Kiloniellales--1||o__LZORAL124-64-63--1||o__Lachnospirales--3||o__Magnetococcales--1||o__Methylococcales--2||o__Mycobacteriales--3||o__Nitrococcales--1||o__Opitutales--5||o__Paenibacillales--3||o__Pedosphaerales--3||o__Polyangiales--23||o__Propionibacteriales--1||o__Pseudomonadales--20||o__RFP12--1||o__Rhizobiales--64||o__Rhodobacterales--4||o__Rhodospirillales--30||o__Sedimentisphaerales--24||o__Sphingomonadales--7||o__Steroidobacterales--18||o__Syntrophales--2||o__Syntrophobacterales--1||o__UBA1135--1||o__UBA1845--1||o__UBA6902--1||o__UBA9219--1||o__Xanthomonadales--10:capture_phylum_counter=p__Acidobacteriota--4||p__Actinobacteriota--4||p__Bdellovibrionota--2||p__Desulfobacterota--78||p__Firmicutes--5||p__Firmicutes_A--3||p__Gemmatimonadota--2||p__Krumholzibacteriota--1||p__Myxococcota--23||p__Nitrospirota--1||p__Planctomycetota--27||p__Proteobacteria--415||p__Spirochaetota--1||p__Verrucomicrobiota--9:capture_species_counter=s__28-57-27 sp006212015--1||s__Acidocella sp003137135--2||s__Acidovorax sp018828125--1||s__Actinoplanes octamycinicus--2||s__Alcanivorax gelatiniphagus--8||s__Alicyclobacillus_J cellulosilyticus--1||s__Allorhizobium selenitireducens--3||s__Allorhizobium sp000247475--1||s__Allorhizobium sp002855515--1||s__Allorhizobium wuzhouense--1||s__Allosphingosinicella sp011320075--2||s__Aquabacterium_A sp013360485--1||s__Arhodomonas aquaeolei--1||s__Aurantimonas coralicida_A--2||s__Azospirillum brasilense_E--1||s__Azospirillum oleiclasticum--2||s__Azospirillum oryzae--2||s__Azospirillum oryzae_A--1||s__Azospirillum picis--1||s__Azospirillum sp017356015--1||s__BOG-933 sp003165295--1||s__BOG-933 sp903920145--1||s__Bacillus_A bombysepticus--1||s__Bosea sp003208615--1||s__Bosea sp017308015--1||s__Bradyrhizobium diazoefficiens_F--1||s__Bradyrhizobium japonicum_G--1||s__Bradyrhizobium lablabi_C--2||s__Bradyrhizobium ottawaense--1||s__Bradyrhizobium sp001556045--1||s__Bradyrhizobium sp001590795--1||s__Bradyrhizobium sp001693485--1||s__Bradyrhizobium sp017872875--1||s__Bradyrhizobium sp900109945--2||s__Brevundimonas naejangsanensis_B--2||s__Brevundimonas sp017308115--1||s__Brevundimonas sp017487345--4||s__Burkholderia latens--1||s__Burkholderia plantarii--1||s__CAHJWH01 sp009765965--23||s__CAINDZ01 sp903912525--1||s__CAINFC01 sp903847975--1||s__CAITWF01 sp903840415--1||s__CAIULK01 sp903899885--1||s__CAIWXQ01 sp903861045--1||s__CAIZPE01 sp016710525--2||s__CAJANL01 sp903941105--21||s__CAJCBL01 sp019136515--1||s__COE1 sp910588755--1||s__Castellaniella caeni--1||s__Caulobacter sp001556515--109||s__Caulobacter sp003185805--21||s__Caulobacter sp903900155--2||s__Chitinimonas koreensis--1||s__Chromohalobacter marismortui--1||s__Chromohalobacter salexigens_A--1||s__Cohnella algarum--1||s__Comamonas sp018413525--16||s__Cucumibacter marinus--1||s__DRKI01 sp015484845--2||s__Desulfacinum sp014359885--1||s__Desulfatibacillum sp016342355--2||s__Devosia psychrophila--1||s__Devosia sp001426345--4||s__Devosia_A sp001425235--1||s__Didemnitutus sp016187945--1||s__Donghicola eburneus--1||s__Dongia sp000620685--1||s__Dongia sp016712715--1||s__Dongia sp016794165--1||s__Duganella radicis--1||s__Duganella sp009380215--1||s__Endobacter medicaginis--1||s__Eubacterium_F sp910584645--1||s__Fen-1231 sp903876745--1||s__Ferrovibrio sp002482765--8||s__Ferrovibrio sp018336035--2||s__Ferrovibrio terrae--3||s__Ferruginivarius sediminum--1||s__Gemmata massiliana--1||s__Gemmatimonas aurantiaca--1||s__Geodermatophilus saharensis--1||s__Geomobilimonas luticola--1||s__Geothermobacter ehrlichii--1||s__Geothermobacter sp003695205--1||s__Geothrix sp013390615--1||s__Halomonas daqiaonensis--1||s__Halomonas endophytica--1||s__Halomonas lutescens--1||s__Halomonas saccharevitans--1||s__Halomonas salicampi--1||s__JAABTD01 sp011390065--1||s__JAADFS01 sp013152795--1||s__JAANAU01 sp015231375--1||s__JACRCG01 sp001802645--1||s__JACRDC01 sp016208115--19||s__JACRIN01 sp016220085--1||s__JAFGDJ01 sp016932135--1||s__JAFGGE01 sp016930745--23||s__JAFGQA01 sp016935885--1||s__Janthinobacterium sp000344615--4||s__Kinneretia sp013824165--4||s__Leisingera daeponensis--1||s__Lichenihabitans ramalinae--1||s__Magnetospirillum sp014380005--1||s__Magnetospirillum sp018224925--1||s__Marinobacter vulgaris--1||s__Marinospirillum perlucidum--1||s__Massilia sp018119405--3||s__Methylobacterium sp001455965--1||s__Methylogaea sp004299145--1||s__Methylomonas koyamae--1||s__Microvirga lotononidis--1||s__Microvirga lupini_A--1||s__Microvirga makkahensis--1||s__Microvirga sp009910705--1||s__Mitsuaria chitosanitabida--1||s__Mizugakiibacter sediminis--1||s__Neorhizobium alkalisoli--2||s__Neorhizobium cellulosilyticum--1||s__Neorhizobium petrolearium--2||s__Neorhizobium sp902167985--1||s__Niveispirillum sp900188385--1||s__Nocardioides sp009823805--1||s__Novosphingobium lentum--2||s__Oricola cellulosilytica--1||s__Oricola sp002706335--1||s__Oricola thermophila--5||s__Oryzisolibacter propanilivorax--1||s__PHBD01 sp002841865--1||s__PLanc-01 sp001603075--1||s__Paenibacillus_E sp900103825--1||s__Palsa-1447 sp903919205--2||s__Palsa-881 sp018241335--9||s__Pantoea endophytica--1||s__Paraburkholderia sp000173575--1||s__Paraburkholderia sp001931485--1||s__Paracoccus sp000787695--1||s__Pararhizobium oryzae--1||s__Pararhizobium sp900111275--1||s__Pararhodospirillum photometricum--1||s__Pelovirga terrestris--1||s__Phaeospirillum sp002105535--1||s__Phenylobacterium sp001557235--2||s__Phenylobacterium sp903930545--1||s__Phreatobacter oligotrophus--3||s__Piscinibacter sp016706565--1||s__Pseudobdellovibrio sp014376935--2||s__Pseudomonas_E sp002803095--1||s__QGON01 sp016756855--1||s__RBG-16-58-11 sp018781585--1||s__RXIV01 sp003989085--1||s__Ralstonia pickettii_A--1||s__Rhizobium sp900468685--3||s__Rhizobium sp900472485--1||s__Rhodanobacter sp001426645--6||s__Rhodanobacter sp014842995--1||s__Roseibium sp003075075--1||s__SKQW01 sp007118805--3||s__SURF-16 sp016219175--2||s__SYFR01 sp005800325--23||s__SYLY01 sp005808475--1||s__SZAS-83 sp018241525--18||s__SZUA-401 sp003246035--16||s__SZUA-540 sp003250235--1||s__Saccharibacillus alkalitolerans--1||s__Salinarimonas sp003567055--1||s__Salinicola sp000737985--1||s__Salinicola tamaricis--1||s__Serratia inhibens--1||s__Shinella fusca--1||s__Shinella sp003432075--1||s__Sinorhizobium fredii--1||s__Solibacter sp018268835--1||s__Sphingomonas sanguinis--2||s__Sphingomonas sp902506605--1||s__Stenotrophomonas daejeonensis--1||s__Sulfuricaulis sp016200465--1||s__Syntrophotalea sp002452265--19||s__Telmatospirillum sp009712185--1||s__Telmatospirillum sp015654615--2||s__Thalassobius gelatinovorus--1||s__Thalassospira profundimaris_C--1||s__Trinickia diaoshuihuensis--1||s__UBA11358 sp903850425--3||s__UBA12091 sp001799485--1||s__UBA2192 sp002067855--1||s__UBA3282 sp910587095--1||s__UBA5123 sp002414225--5||s__UBA5157 sp002415335--1||s__UBA8914 sp003486725--1||s__VAUL01 sp005774545--2||s__Xanthomonas sp905142465--1:evalue_avg=8.113621409317517e-16:evalue_max=2.38e-13:evalue_min=4.53e-92:evalue_std=1.2532409382060547e-14:evalue_sum=2.9939263000381636e-13:gapopen_avg=0.2086720867208672:gapopen_max=4.0:gapopen_min=0.0:gapopen_std=0.5390517270757017:gapopen_sum=77.0:gtdb_class_counter=c__Alphaproteobacteria--70||c__Cyanobacteriia--1||c__Gammaproteobacteria--1:gtdb_domain_counter=d__Bacteria--72:gtdb_family_counter=f__Ferrovibrionaceae--70||f__Geitlerinemaceae_A--1||f__Steroidobacteraceae--1:gtdb_genus_counter=g__Ferrovibrio--70||g__PCC-9228--1||g__SZAS-83--1:gtdb_order_counter=o__Cyanobacteriales--1||o__Ferrovibrionales--70||o__Steroidobacterales--1:gtdb_phylum_counter=p__Cyanobacteria--1||p__Proteobacteria--71:gtdb_species_counter=s__Ferrovibrio sp002482765--14||s__Ferrovibrio sp002796975--7||s__Ferrovibrio sp017991315--7||s__Ferrovibrio sp018336035--22||s__Ferrovibrio terrae--20||s__PCC-9228 sp001870905--1||s__SZAS-83 sp018241525--1:heptad_counter=MCP-34H--1||MCP-36H--641||MCP-40H--1||MCP-44H--3||MCP-58H--1:lbd_counter=:lca_tree=g__Ferrovibrio:length_avg=127.61246612466125:length_max=158.0:length_min=63.0:length_std=22.835397689808307:length_sum=47089.0:mismatch_avg=22.170731707317074:mismatch_max=70.0:mismatch_min=0.0:mismatch_std=15.378047939531884:mismatch_sum=8181.0:name=N643060:qcovhsp_avg=99.42710027100273:qcovhsp_max=100.0:qcovhsp_min=95.1:qcovhsp_std=0.9664606501497979:qcovhsp_sum=36688.600000000006:qend_avg=127.72628726287263:qend_max=158.0:qend_min=64.0:qend_std=22.86024143844018:qend_sum=47131.0:qstart_avg=1.3333333333333333:qstart_max=7.0:qstart_min=1.0:qstart_std=0.8501917942185291:qstart_sum=492.0:ref_name_counter=GB_GCA_002482765.1_protein.faa_DLGP01000042.1_13@PF00015_full_PFAM.599.789--10||GB_GCA_002482765.1_protein.faa_DLGP01000066.1_13@PF00015_full_PFAM.530.715--6||GB_GCA_002482765.1_protein.faa_DLGP01000066.1_25@PF00015_full_PFAM.542.725--3||GB_GCA_002482765.1_protein.faa_DLGP01000074.1_9@PF00015_full_PFAM.437.619--1||GB_GCA_002482765.1_protein.faa_DLGP01000086.1_28@PF00015_full_PFAM.590.778--1||GB_GCA_002482765.1_protein.faa_DLGP01000112.1_8@PF00015_full_PFAM.564.745--3||GB_GCA_002482765.1_protein.faa_DLGP01000123.1_62@PF00015_full_PFAM.570.754--6||GB_GCA_002796975.1_protein.faa_PEKV01000003.1_104@PF00015_full_PFAM.562.747--1||GB_GCA_002796975.1_protein.faa_PEKV01000003.1_2@PF00015_full_PFAM.533.718--6||GB_GCA_002796975.1_protein.faa_PEKV01000005.1_700@PF00015_full_PFAM.438.619--16||GB_GCA_002796975.1_protein.faa_PEKV01000005.1_751@PF00015_full_PFAM.572.753--31||GB_GCA_002796975.1_protein.faa_PEKV01000007.1_140@PF00015_full_PFAM.542.724--1||GB_GCA_002796975.1_protein.faa_PEKV01000008.1_32@PF00015_full_PFAM.564.746--1||GB_GCA_003552765.1_protein.faa_PUOI01000437.1_3@PF00015_full_PFAM.258.435--2||GB_GCA_017991315.1_protein.faa_JAGOQS010000001.1_137@PF00015_full_PFAM.358.541--2||GB_GCA_017991315.1_protein.faa_JAGOQS010000001.1_757@PF00015_full_PFAM.564.745--2||GB_GCA_018336035.1_protein.faa_JAGXRD010000009.1_34@PF00015_full_PFAM.431.615--11||GB_GCA_018336035.1_protein.faa_JAGXRD010000014.1_14@PF00015_full_PFAM.443.634--3||GB_GCA_018336035.1_protein.faa_JAGXRD010000014.1_15@PF00015_full_PFAM.563.747--14||GB_GCA_018336035.1_protein.faa_JAGXRD010000048.1_1@PF00015_full_PFAM.524.661--25||GB_GCA_018336035.1_protein.faa_JAGXRD010000054.1_1@PF00015_full_PFAM.576.753--13||GB_GCA_018336035.1_protein.faa_JAGXRD010000054.1_2@PF00015_full_PFAM.533.718--7||GB_GCA_018336035.1_protein.faa_JAGXRD010000054.1_3@PF00015_full_PFAM.563.751--3||GB_GCA_018336035.1_protein.faa_JAGXRD010000076.1_48@PF00015_full_PFAM.571.752--45||GB_GCA_018336035.1_protein.faa_JAGXRD010000080.1_36@PF00015_full_PFAM.583.772--3||GB_GCA_018336035.1_protein.faa_JAGXRD010000090.1_24@PF00015_full_PFAM.361.545--4||GB_GCA_018336035.1_protein.faa_JAGXRD010000123.1_157@PF00015_full_PFAM.358.562--4||GB_GCA_018336035.1_protein.faa_JAGXRD010000131.1_5@PF00015_full_PFAM.438.620--22||GB_GCA_018336035.1_protein.faa_JAGXRD010000140.1_39@PF00015_full_PFAM.526.713--8||GB_GCA_018336035.1_protein.faa_JAGXRD010000140.1_40@PF00015_full_PFAM.435.626--12||GB_GCA_018336035.1_protein.faa_JAGXRD010000140.1_45@PF00015_full_PFAM.545.724--2||GB_GCA_903911825.1_protein.faa_CAIWFB010000105.1_1@PF00015_full_PFAM.300.398--1||RS_GCF_001427605.1_protein.faa_NZ_LMGZ01000019.1_171@PF00015_full_PFAM.590.779--1||RS_GCF_002200015.1_protein.faa_NZ_NIQX01000013.1_342@PF00015_full_PFAM.422.615--1||RS_GCF_007197755.1_protein.faa_NZ_CP041636.1_1139@PF00015_full_PFAM.427.616--5||RS_GCF_007197755.1_protein.faa_NZ_CP041636.1_1155@PF00015_full_PFAM.533.715--12||RS_GCF_007197755.1_protein.faa_NZ_CP041636.1_1225@PF00015_full_PFAM.564.752--2||RS_GCF_007197755.1_protein.faa_NZ_CP041636.1_1579@PF00015_full_PFAM.528.707--4||RS_GCF_007197755.1_protein.faa_NZ_CP041636.1_2936@PF00015_full_PFAM.563.747--3||RS_GCF_007197755.1_protein.faa_NZ_CP041636.1_3005@PF00015_full_PFAM.517.704--1||RS_GCF_007197755.1_protein.faa_NZ_CP041636.1_3648@PF00015_full_PFAM.359.548--3||RS_GCF_007197755.1_protein.faa_NZ_CP041636.1_42@PF00015_full_PFAM.571.752--34||RS_GCF_007197755.1_protein.faa_NZ_CP041636.1_92@PF00015_full_PFAM.439.619--20||RS_GCF_007197755.1_protein.faa_NZ_CP041636.1_94@PF00015_full_PFAM.524.710--4||RS_GCF_007197755.1_protein.faa_NZ_CP041636.1_97@PF00015_full_PFAM.429.609--7||RS_GCF_010093305.1_protein.faa_NZ_PDWS01000026.1_24@PF00015_full_PFAM.479.647--1||RS_GCF_014203155.1_protein.faa_NZ_JACHIK010000001.1_27@PF00015_full_PFAM.655.842--1||RS_GCF_900170025.1_protein.faa_NZ_FWEX01000005.1_351@PF00015_full_PFAM.554.745--1:scovhsp_avg=70.98509485094851:scovhsp_max=94.2:scovhsp_min=50.0:scovhsp_std=11.912863893534173:scovhsp_sum=26193.5:send_avg=148.78319783197833:send_max=176.0:send_min=73.0:send_std=21.868347176326406:send_sum=54901.0:sstart_avg=22.319783197831978:sstart_max=74.0:sstart_min=4.0:sstart_std=18.595542475358684:sstart_sum=8236.0])0.88:0.0369277[&&NHX:Sample_counter=rhizpot1--16||rhizpot2--3||rhizpot3--17||rhiztom1--110||rhiztom2--120||rhiztom3--323:Type_counter=GTDB--73||capture--589:besthit_avg=82.79486486486486:besthit_max=100.0:besthit_min=45.7:besthit_std=11.233677136815412:besthit_sum=30634.1:bitscore_avg=176.88135135135136:bitscore_max=266.0:bitscore_min=63.5:bitscore_std=39.07315775190797:bitscore_sum=65446.100000000006:capture_class_counter=c__Acidobacteriae--2||c__Actinomycetia--4||c__Alphaproteobacteria--320||c__Bacilli--5||c__Bdellovibrionia--2||c__Clostridia--3||c__Desulfarculia--19||c__Desulfobacteria--3||c__Desulfobulbia--10||c__Desulfuromonadia--44||c__Gammaproteobacteria--105||c__Gemmatimonadetes--2||c__Holophagae--1||c__Kiritimatiellae--1||c__Krumholzibacteria--1||c__Ktedonobacteria--1||c__Magnetococcia--1||c__Phycisphaerae--25||c__Planctomycetia--1||c__Polyangia--23||c__Spirochaetia--2||c__Syntrophia--2||c__Syntrophobacteria--1||c__Thermodesulfovibrionia--1||c__UBA1135--1||c__UBA6911--1||c__Verrucomicrobiae--8:capture_domain_counter=d__Bacteria--589:capture_family_counter=f__Acetobacteraceae--3||f__Alcanivoracaceae--8||f__Alicyclobacillaceae--1||f__Anaerohalosphaeraceae--23||f__Azospirillaceae--11||f__BM103--2||f__Bacillaceae_G--1||f__Bdellovibrionaceae--2||f__Beijerinckiaceae--10||f__Bryobacteraceae--2||f__Burkholderiaceae--44||f__CAINFC01--1||f__Caulobacteraceae--176||f__Chitinimonadaceae--1||f__Competibacteraceae--1||f__DSM-9756--1||f__Desulfarculaceae--19||f__Desulfatibacillaceae--2||f__Desulfobulbaceae--2||f__Desulfocapsaceae--1||f__Desulfococcaceae--1||f__Desulfurivibrionaceae--7||f__Devosiaceae--7||f__Dongiaceae--3||f__Enterobacteriaceae--2||f__Ferrovibrionaceae--14||f__GCA-002686595--1||f__Gemmataceae--1||f__Gemmatimonadaceae--2||f__Geobacteraceae--1||f__Geodermatophilaceae--1||f__Geopsychrobacteraceae--1||f__Geothermobacteraceae--2||f__Halomonadaceae--10||f__Halothiobacillaceae--1||f__Holophagaceae--1||f__JAAYNR01--1||f__JAFGDJ01--1||f__Ktedonobacteraceae--1||f__LZORAL124-64-63--1||f__Lachnospiraceae--3||f__Magnetaquicoccaceae--1||f__Magnetospirillaceae--28||f__Methylococcaceae--1||f__Methylomonadaceae--1||f__Micromonosporaceae--2||f__NBRC-103111--1||f__Nitrococcaceae--1||f__Nocardioidaceae--1||f__Oleiphilaceae--1||f__Opitutaceae--5||f__PHBD01--1||f__Paenibacillaceae--2||f__Phreatobacteraceae--3||f__Polyangiaceae--23||f__Pseudomonadaceae--3||f__Pseudopelobacteraceae--1||f__RBG-16-58-11--1||f__Rhizobiaceae--30||f__Rhodanobacteraceae--8||f__Rhodobacteraceae--6||f__Rhodospirillaceae--1||f__Rhodovibrionaceae--1||f__SG8-4--1||f__SZUA-401--16||f__SZUA-540--1||f__Sedimenticolaceae--1||f__Sphingomonadaceae--7||f__Stappiaceae--1||f__Steroidobacteraceae--18||f__Sulfurifustaceae--1||f__Syntrophotaleaceae--19||f__Tepidamorphaceae--3||f__Termitinemataceae--1||f__Thalassospiraceae--1||f__UBA11136--3||f__UBA11358--3||f__UBA2197--1||f__UBA4778--1||f__UBA6902--1||f__UBA9219--1||f__UTPLA1--1||f__Xanthobacteraceae--11||f__Xanthomonadaceae--2:capture_genus_counter=g__28-57-27--1||g__Acidocella--2||g__Acidovorax--1||g__Actinoplanes--2||g__Alcanivorax--8||g__Alicyclobacillus_J--1||g__Allorhizobium--6||g__Allosphingosinicella--2||g__Aquabacterium_A--1||g__Arhodomonas--1||g__Aurantimonas--2||g__Azospirillum--8||g__BOG-933--2||g__Bacillus_A--1||g__Bosea--2||g__Bradyrhizobium--11||g__Brevundimonas--7||g__Burkholderia--2||g__CAHJWH01--25||g__CAINDZ01--1||g__CAINFC01--1||g__CAITWF01--1||g__CAIULK01--1||g__CAIWXQ01--1||g__CAIZPE01--2||g__CAJANL01--21||g__CAJCBL01--1||g__CF-113--1||g__COE1--1||g__Castellaniella--1||g__Caulobacter--132||g__Chitinimonas--1||g__Chromohalobacter--2||g__Cohnella--1||g__Comamonas--16||g__Cucumibacter--1||g__DRKI01--2||g__Desulfacinum--1||g__Desulfatibacillum--2||g__Desulfocapsa--1||g__Devosia--5||g__Devosia_A--1||g__Didemnitutus--1||g__Donghicola--1||g__Dongia--3||g__Duganella--2||g__Endobacter--1||g__Eubacterium_F--1||g__Fen-1231--1||g__Ferrovibrio--14||g__Ferruginivarius--1||g__Gemmata--1||g__Gemmatimonas--1||g__Geodermatophilus--1||g__Geomobilimonas--1||g__Geothermobacter--2||g__Geothrix--1||g__Halomonas--5||g__JAABTD01--1||g__JAADFS01--1||g__JAANAU01--1||g__JACRCG01--1||g__JACRDC01--19||g__JACRIN01--1||g__JAFGDJ01--1||g__JAFGGE01--23||g__JAFGQA01--1||g__Janthinobacterium--4||g__Kinneretia--4||g__Leisingera--1||g__Lichenihabitans--1||g__MT2928--1||g__Magnetospirillum--2||g__Marinobacter--1||g__Marinospirillum--1||g__Massilia--3||g__Methylobacterium--1||g__Methylogaea--1||g__Methylomonas--1||g__Microvirga--5||g__Mitsuaria--1||g__Mizugakiibacter--1||g__Neorhizobium--6||g__Niveispirillum--1||g__Nocardioides--1||g__Novosphingobium--2||g__Oricola--7||g__Oryzisolibacter--1||g__PHBD01--1||g__PLanc-01--1||g__Paenibacillus_E--1||g__Palsa-1447--2||g__Palsa-881--9||g__Pantoea--1||g__Paraburkholderia--2||g__Paracoccus--1||g__Pararhizobium--2||g__Pararhodospirillum--1||g__Pelovirga--1||g__Phaeospirillum--1||g__Phenylobacterium--3||g__Phreatobacter--3||g__Piscinibacter--1||g__Pseudobdellovibrio--2||g__Pseudomonas_E--3||g__QGON01--1||g__RBG-16-58-11--1||g__RXIV01--1||g__Ralstonia--1||g__Rhizobium--4||g__Rhodanobacter--7||g__Roseibium--1||g__SKQW01--3||g__SURF-16--2||g__SYFR01--23||g__SYLY01--1||g__SZAS-83--18||g__SZUA-401--16||g__SZUA-540--1||g__Saccharibacillus--1||g__Salinarimonas--1||g__Salinicola--2||g__Serratia--1||g__Shinella--2||g__Sinorhizobium--1||g__Solibacter--1||g__Sphingomonas--3||g__Stenotrophomonas--1||g__Sulfuricaulis--1||g__Syntrophotalea--19||g__Telmatospirillum--3||g__Thalassobius--1||g__Thalassospira--1||g__Thioclava--1||g__Trinickia--1||g__UBA11136--3||g__UBA11358--3||g__UBA12091--1||g__UBA2192--1||g__UBA3282--1||g__UBA5123--5||g__UBA5157--1||g__UBA8914--1||g__VAUL01--2||g__WRIV01--1||g__Xanthomonas--1:capture_order_counter=o__Acetobacterales--3||o__Acidiferrobacterales--1||o__Alicyclobacillales--1||o__Azospirillales--11||o__Bacillales--1||o__Bdellovibrionales--2||o__Bryobacterales--2||o__Burkholderiales--46||o__CAINFC01--1||o__Caulobacterales--176||o__Chromatiales--1||o__Competibacterales--1||o__Desulfarculales--19||o__Desulfobacterales--3||o__Desulfobulbales--10||o__Desulfuromonadales--42||o__Dongiales--3||o__Enterobacterales--2||o__Ferrovibrionales--14||o__Gemmatales--1||o__Gemmatimonadales--2||o__Geobacterales--2||o__Halothiobacillales--1||o__Holophagales--1||o__JAFGDJ01--1||o__Kiloniellales--1||o__Ktedonobacterales--1||o__LZORAL124-64-63--1||o__Lachnospirales--3||o__Magnetococcales--1||o__Methylococcales--2||o__Mycobacteriales--3||o__Nitrococcales--1||o__Opitutales--5||o__Paenibacillales--3||o__Pedosphaerales--3||o__Polyangiales--23||o__Propionibacteriales--1||o__Pseudomonadales--22||o__RFP12--1||o__Rhizobiales--65||o__Rhodobacterales--6||o__Rhodospirillales--30||o__Sedimentisphaerales--24||o__Sphingomonadales--7||o__Steroidobacterales--18||o__Syntrophales--2||o__Syntrophobacterales--1||o__Treponematales--1||o__UBA11136--3||o__UBA1135--1||o__UBA1845--1||o__UBA6902--1||o__UBA9219--1||o__Xanthomonadales--10:capture_phylum_counter=p__Acidobacteriota--4||p__Actinobacteriota--4||p__Bdellovibrionota--2||p__Chloroflexota--1||p__Desulfobacterota--79||p__Firmicutes--5||p__Firmicutes_A--3||p__Gemmatimonadota--2||p__Krumholzibacteriota--1||p__Myxococcota--23||p__Nitrospirota--1||p__Planctomycetota--27||p__Proteobacteria--426||p__Spirochaetota--2||p__Verrucomicrobiota--9:capture_species_counter=s__28-57-27 sp006212015--1||s__Acidocella sp003137135--2||s__Acidovorax sp018828125--1||s__Actinoplanes octamycinicus--2||s__Alcanivorax gelatiniphagus--8||s__Alicyclobacillus_J cellulosilyticus--1||s__Allorhizobium selenitireducens--3||s__Allorhizobium sp000247475--1||s__Allorhizobium sp002855515--1||s__Allorhizobium wuzhouense--1||s__Allosphingosinicella sp011320075--2||s__Aquabacterium_A sp013360485--1||s__Arhodomonas aquaeolei--1||s__Aurantimonas coralicida_A--2||s__Azospirillum brasilense_E--1||s__Azospirillum oleiclasticum--2||s__Azospirillum oryzae--2||s__Azospirillum oryzae_A--1||s__Azospirillum picis--1||s__Azospirillum sp017356015--1||s__BOG-933 sp003165295--1||s__BOG-933 sp903920145--1||s__Bacillus_A bombysepticus--1||s__Bosea sp003208615--1||s__Bosea sp017308015--1||s__Bradyrhizobium diazoefficiens_F--1||s__Bradyrhizobium japonicum_G--1||s__Bradyrhizobium lablabi_C--2||s__Bradyrhizobium ottawaense--1||s__Bradyrhizobium sp001556045--1||s__Bradyrhizobium sp001590795--1||s__Bradyrhizobium sp001693485--1||s__Bradyrhizobium sp017872875--1||s__Bradyrhizobium sp900109945--2||s__Brevundimonas naejangsanensis_B--2||s__Brevundimonas sp017308115--1||s__Brevundimonas sp017487345--4||s__Burkholderia latens--1||s__Burkholderia plantarii--1||s__CAHJWH01 sp009765965--25||s__CAINDZ01 sp903912525--1||s__CAINFC01 sp903847975--1||s__CAITWF01 sp903840415--1||s__CAIULK01 sp903899885--1||s__CAIWXQ01 sp903861045--1||s__CAIZPE01 sp016710525--2||s__CAJANL01 sp903941105--21||s__CAJCBL01 sp019136515--1||s__CF-113 sp005881995--1||s__COE1 sp910588755--1||s__Castellaniella caeni--1||s__Caulobacter sp001556515--109||s__Caulobacter sp003185805--21||s__Caulobacter sp903900155--2||s__Chitinimonas koreensis--1||s__Chromohalobacter marismortui--1||s__Chromohalobacter salexigens_A--1||s__Cohnella algarum--1||s__Comamonas sp018413525--16||s__Cucumibacter marinus--1||s__DRKI01 sp015484845--2||s__Desulfacinum sp014359885--1||s__Desulfatibacillum sp016342355--2||s__Desulfocapsa sulfexigens--1||s__Devosia psychrophila--1||s__Devosia sp001426345--4||s__Devosia_A sp001425235--1||s__Didemnitutus sp016187945--1||s__Donghicola eburneus--1||s__Dongia sp000620685--1||s__Dongia sp016712715--1||s__Dongia sp016794165--1||s__Duganella radicis--1||s__Duganella sp009380215--1||s__Endobacter medicaginis--1||s__Eubacterium_F sp910584645--1||s__Fen-1231 sp903876745--1||s__Ferrovibrio sp002482765--8||s__Ferrovibrio sp002796975--1||s__Ferrovibrio sp018336035--2||s__Ferrovibrio terrae--3||s__Ferruginivarius sediminum--1||s__Gemmata massiliana--1||s__Gemmatimonas aurantiaca--1||s__Geodermatophilus saharensis--1||s__Geomobilimonas luticola--1||s__Geothermobacter ehrlichii--1||s__Geothermobacter sp003695205--1||s__Geothrix sp013390615--1||s__Halomonas daqiaonensis--1||s__Halomonas endophytica--1||s__Halomonas lutescens--1||s__Halomonas saccharevitans--1||s__Halomonas salicampi--1||s__JAABTD01 sp011390065--1||s__JAADFS01 sp013152795--1||s__JAANAU01 sp015231375--1||s__JACRCG01 sp001802645--1||s__JACRDC01 sp016208115--19||s__JACRIN01 sp016220085--1||s__JAFGDJ01 sp016932135--1||s__JAFGGE01 sp016930745--23||s__JAFGQA01 sp016935885--1||s__Janthinobacterium sp000344615--4||s__Kinneretia sp013824165--4||s__Leisingera daeponensis--1||s__Lichenihabitans ramalinae--1||s__MT2928 sp015679265--1||s__Magnetospirillum sp014380005--1||s__Magnetospirillum sp018224925--1||s__Marinobacter vulgaris--1||s__Marinospirillum perlucidum--1||s__Massilia sp018119405--3||s__Methylobacterium sp001455965--1||s__Methylogaea sp004299145--1||s__Methylomonas koyamae--1||s__Microvirga lotononidis--1||s__Microvirga lupini_A--1||s__Microvirga makkahensis--2||s__Microvirga sp009910705--1||s__Mitsuaria chitosanitabida--1||s__Mizugakiibacter sediminis--1||s__Neorhizobium alkalisoli--2||s__Neorhizobium cellulosilyticum--1||s__Neorhizobium petrolearium--2||s__Neorhizobium sp902167985--1||s__Niveispirillum sp900188385--1||s__Nocardioides sp009823805--1||s__Novosphingobium lentum--2||s__Oricola cellulosilytica--1||s__Oricola sp002706335--1||s__Oricola thermophila--5||s__Oryzisolibacter propanilivorax--1||s__PHBD01 sp002841865--1||s__PLanc-01 sp001603075--1||s__Paenibacillus_E sp900103825--1||s__Palsa-1447 sp903919205--2||s__Palsa-881 sp018241335--9||s__Pantoea endophytica--1||s__Paraburkholderia sp000173575--1||s__Paraburkholderia sp001931485--1||s__Paracoccus sp000787695--1||s__Pararhizobium oryzae--1||s__Pararhizobium sp900111275--1||s__Pararhodospirillum photometricum--1||s__Pelovirga terrestris--1||s__Phaeospirillum sp002105535--1||s__Phenylobacterium sp001557235--2||s__Phenylobacterium sp903930545--1||s__Phreatobacter oligotrophus--3||s__Piscinibacter sp016706565--1||s__Pseudobdellovibrio sp014376935--2||s__Pseudomonas_E sp002483005--2||s__Pseudomonas_E sp002803095--1||s__QGON01 sp016756855--1||s__RBG-16-58-11 sp018781585--1||s__RXIV01 sp003989085--1||s__Ralstonia pickettii_A--1||s__Rhizobium sp900468685--3||s__Rhizobium sp900472485--1||s__Rhodanobacter sp001426645--6||s__Rhodanobacter sp014842995--1||s__Roseibium sp003075075--1||s__SKQW01 sp007118805--3||s__SURF-16 sp016219175--2||s__SYFR01 sp005800325--23||s__SYLY01 sp005808475--1||s__SZAS-83 sp018241525--18||s__SZUA-401 sp003246035--16||s__SZUA-540 sp003250235--1||s__Saccharibacillus alkalitolerans--1||s__Salinarimonas sp003567055--1||s__Salinicola sp000737985--1||s__Salinicola tamaricis--1||s__Serratia inhibens--1||s__Shinella fusca--1||s__Shinella sp003432075--1||s__Sinorhizobium fredii--1||s__Solibacter sp018268835--1||s__Sphingomonas sanguinis--2||s__Sphingomonas sp902506605--1||s__Stenotrophomonas daejeonensis--1||s__Sulfuricaulis sp016200465--1||s__Syntrophotalea sp002452265--19||s__Telmatospirillum sp009712185--1||s__Telmatospirillum sp015654615--2||s__Thalassobius gelatinovorus--1||s__Thalassospira profundimaris_C--1||s__Thioclava sp016937195--1||s__Trinickia diaoshuihuensis--1||s__UBA11136 sp016776635--3||s__UBA11358 sp903850425--3||s__UBA12091 sp001799485--1||s__UBA2192 sp002067855--1||s__UBA3282 sp910587095--1||s__UBA5123 sp002414225--5||s__UBA5157 sp002415335--1||s__UBA8914 sp003486725--1||s__VAUL01 sp005774545--2||s__WRIV01 sp009782555--1||s__Xanthomonas sp905142465--1:evalue_avg=8.091692702805847e-16:evalue_max=2.38e-13:evalue_min=4.53e-92:evalue_std=1.251548735740044e-14:evalue_sum=2.9939263000381636e-13:gapopen_avg=0.20810810810810812:gapopen_max=4.0:gapopen_min=0.0:gapopen_std=0.5384301070249347:gapopen_sum=77.0:gtdb_class_counter=c__Alphaproteobacteria--70||c__Cyanobacteriia--1||c__Gammaproteobacteria--2:gtdb_domain_counter=d__Bacteria--73:gtdb_family_counter=f__Ferrovibrionaceae--70||f__Geitlerinemaceae_A--1||f__Nitrincolaceae--1||f__Steroidobacteraceae--1:gtdb_genus_counter=g__ASP10-02a--1||g__Ferrovibrio--70||g__PCC-9228--1||g__SZAS-83--1:gtdb_order_counter=o__Cyanobacteriales--1||o__Ferrovibrionales--70||o__Pseudomonadales--1||o__Steroidobacterales--1:gtdb_phylum_counter=p__Cyanobacteria--1||p__Proteobacteria--72:gtdb_species_counter=s__ASP10-02a sp018647765--1||s__Ferrovibrio sp002482765--14||s__Ferrovibrio sp002796975--7||s__Ferrovibrio sp017991315--7||s__Ferrovibrio sp018336035--22||s__Ferrovibrio terrae--20||s__PCC-9228 sp001870905--1||s__SZAS-83 sp018241525--1:heptad_counter=MCP-34H--1||MCP-36H--656||MCP-40H--1||MCP-44H--3||MCP-58H--1:lbd_counter=:lca_tree=g__Ferrovibrio:length_avg=127.56216216216217:length_max=158.0:length_min=63.0:length_std=22.8249536739406:length_sum=47198.0:mismatch_avg=22.14054054054054:mismatch_max=70.0:mismatch_min=0.0:mismatch_std=15.368172852827866:mismatch_sum=8192.0:name=N643061:qcovhsp_avg=99.42864864864866:qcovhsp_max=100.0:qcovhsp_min=95.1:qcovhsp_std=0.9656096327908853:qcovhsp_sum=36788.600000000006:qend_avg=127.67567567567568:qend_max=158.0:qend_min=64.0:qend_std=22.849992799811538:qend_sum=47240.0:qstart_avg=1.3324324324324324:qstart_max=7.0:qstart_min=1.0:qstart_std=0.849215820020086:qstart_sum=493.0:ref_name_counter=GB_GCA_002482765.1_protein.faa_DLGP01000042.1_13@PF00015_full_PFAM.599.789--10||GB_GCA_002482765.1_protein.faa_DLGP01000066.1_13@PF00015_full_PFAM.530.715--6||GB_GCA_002482765.1_protein.faa_DLGP01000066.1_25@PF00015_full_PFAM.542.725--3||GB_GCA_002482765.1_protein.faa_DLGP01000074.1_9@PF00015_full_PFAM.437.619--1||GB_GCA_002482765.1_protein.faa_DLGP01000086.1_28@PF00015_full_PFAM.590.778--1||GB_GCA_002482765.1_protein.faa_DLGP01000112.1_8@PF00015_full_PFAM.564.745--3||GB_GCA_002482765.1_protein.faa_DLGP01000123.1_62@PF00015_full_PFAM.570.754--6||GB_GCA_002796975.1_protein.faa_PEKV01000003.1_104@PF00015_full_PFAM.562.747--1||GB_GCA_002796975.1_protein.faa_PEKV01000003.1_2@PF00015_full_PFAM.533.718--6||GB_GCA_002796975.1_protein.faa_PEKV01000005.1_700@PF00015_full_PFAM.438.619--16||GB_GCA_002796975.1_protein.faa_PEKV01000005.1_751@PF00015_full_PFAM.572.753--31||GB_GCA_002796975.1_protein.faa_PEKV01000007.1_140@PF00015_full_PFAM.542.724--1||GB_GCA_002796975.1_protein.faa_PEKV01000008.1_32@PF00015_full_PFAM.564.746--1||GB_GCA_003552765.1_protein.faa_PUOI01000437.1_3@PF00015_full_PFAM.258.435--2||GB_GCA_017991315.1_protein.faa_JAGOQS010000001.1_137@PF00015_full_PFAM.358.541--2||GB_GCA_017991315.1_protein.faa_JAGOQS010000001.1_757@PF00015_full_PFAM.564.745--2||GB_GCA_018336035.1_protein.faa_JAGXRD010000009.1_34@PF00015_full_PFAM.431.615--11||GB_GCA_018336035.1_protein.faa_JAGXRD010000014.1_14@PF00015_full_PFAM.443.634--3||GB_GCA_018336035.1_protein.faa_JAGXRD010000014.1_15@PF00015_full_PFAM.563.747--14||GB_GCA_018336035.1_protein.faa_JAGXRD010000048.1_1@PF00015_full_PFAM.524.661--25||GB_GCA_018336035.1_protein.faa_JAGXRD010000054.1_1@PF00015_full_PFAM.576.753--14||GB_GCA_018336035.1_protein.faa_JAGXRD010000054.1_2@PF00015_full_PFAM.533.718--7||GB_GCA_018336035.1_protein.faa_JAGXRD010000054.1_3@PF00015_full_PFAM.563.751--3||GB_GCA_018336035.1_protein.faa_JAGXRD010000076.1_48@PF00015_full_PFAM.571.752--45||GB_GCA_018336035.1_protein.faa_JAGXRD010000080.1_36@PF00015_full_PFAM.583.772--3||GB_GCA_018336035.1_protein.faa_JAGXRD010000090.1_24@PF00015_full_PFAM.361.545--4||GB_GCA_018336035.1_protein.faa_JAGXRD010000123.1_157@PF00015_full_PFAM.358.562--4||GB_GCA_018336035.1_protein.faa_JAGXRD010000131.1_5@PF00015_full_PFAM.438.620--22||GB_GCA_018336035.1_protein.faa_JAGXRD010000140.1_39@PF00015_full_PFAM.526.713--8||GB_GCA_018336035.1_protein.faa_JAGXRD010000140.1_40@PF00015_full_PFAM.435.626--12||GB_GCA_018336035.1_protein.faa_JAGXRD010000140.1_45@PF00015_full_PFAM.545.724--2||GB_GCA_903911825.1_protein.faa_CAIWFB010000105.1_1@PF00015_full_PFAM.300.398--1||RS_GCF_001427605.1_protein.faa_NZ_LMGZ01000019.1_171@PF00015_full_PFAM.590.779--1||RS_GCF_002200015.1_protein.faa_NZ_NIQX01000013.1_342@PF00015_full_PFAM.422.615--1||RS_GCF_007197755.1_protein.faa_NZ_CP041636.1_1139@PF00015_full_PFAM.427.616--5||RS_GCF_007197755.1_protein.faa_NZ_CP041636.1_1155@PF00015_full_PFAM.533.715--12||RS_GCF_007197755.1_protein.faa_NZ_CP041636.1_1225@PF00015_full_PFAM.564.752--2||RS_GCF_007197755.1_protein.faa_NZ_CP041636.1_1579@PF00015_full_PFAM.528.707--4||RS_GCF_007197755.1_protein.faa_NZ_CP041636.1_2936@PF00015_full_PFAM.563.747--3||RS_GCF_007197755.1_protein.faa_NZ_CP041636.1_3005@PF00015_full_PFAM.517.704--1||RS_GCF_007197755.1_protein.faa_NZ_CP041636.1_3648@PF00015_full_PFAM.359.548--3||RS_GCF_007197755.1_protein.faa_NZ_CP041636.1_42@PF00015_full_PFAM.571.752--34||RS_GCF_007197755.1_protein.faa_NZ_CP041636.1_92@PF00015_full_PFAM.439.619--20||RS_GCF_007197755.1_protein.faa_NZ_CP041636.1_94@PF00015_full_PFAM.524.710--4||RS_GCF_007197755.1_protein.faa_NZ_CP041636.1_97@PF00015_full_PFAM.429.609--7||RS_GCF_010093305.1_protein.faa_NZ_PDWS01000026.1_24@PF00015_full_PFAM.479.647--1||RS_GCF_014203155.1_protein.faa_NZ_JACHIK010000001.1_27@PF00015_full_PFAM.655.842--1||RS_GCF_900170025.1_protein.faa_NZ_FWEX01000005.1_351@PF00015_full_PFAM.554.745--1:scovhsp_avg=70.95972972972973:scovhsp_max=94.2:scovhsp_min=50.0:scovhsp_std=11.906711683944817:scovhsp_sum=26255.1:send_avg=148.82972972972973:send_max=176.0:send_min=73.0:send_std=21.857029465463217:send_sum=55067.0:sstart_avg=22.416216216216217:sstart_max=74.0:sstart_min=4.0:sstart_std=18.662739330085426:sstart_sum=8294.0],((((((c2b61f84-1d65-51f2-81ec-5e6f02d9de95_6@MCPsignal.283.383:5e-09[&&NHX:Sample=rhiztom1:Type=capture:besthit=88.0:bitscore=155.0:capture_class=c__Gammaproteobacteria:capture_domain=d__Bacteria:capture_family=f__Halomonadaceae:capture_genus=g__Halomonas:capture_order=o__Pseudomonadales:capture_phylum=p__Proteobacteria:capture_species=s__Halomonas litopenaei:evalue=3.2e-49:gapopen=0.0:heptad=MCP-36H:length=100.0:mismatch=12.0:qcovhsp=100.0:qend=100.0:qstart=1.0:ref_name=RS_GCF_007197755.1_protein.faa_NZ_CP041636.1_1164@PF00015_full_PFAM.420.613:scovhsp=51.8:send=111.0:sstart=12.0],d6e3de6e-1c35-45ba-a89b-ab7d9d97707a_6@MCPsignal.22.174:5e-09[&&NHX:Sample=rhiztom3:Type=capture:besthit=83.7:bitscore=217.0:capture_class=c__Gammaproteobacteria:capture_domain=d__Bacteria:capture_family=f__Burkholderiaceae:capture_genus=g__Pseudoduganella:capture_order=o__Burkholderiales:capture_phylum=p__Proteobacteria:capture_species=s__Pseudoduganella umbonata:evalue=1.77e-72:gapopen=1.0:heptad=MCP-36H:length=153.0:mismatch=24.0:qcovhsp=100.0:qend=152.0:qstart=1.0:ref_name=RS_GCF_007197755.1_protein.faa_NZ_CP041636.1_1164@PF00015_full_PFAM.420.613:scovhsp=79.3:send=165.0:sstart=13.0])0.855:0.0149727[&&NHX:Sample_counter=rhiztom1--1||rhiztom3--1:Type_counter=capture--2:besthit_avg=85.85:besthit_max=88.0:besthit_min=83.7:besthit_std=3.0405591591021524:besthit_sum=171.7:bitscore_avg=186.0:bitscore_max=217.0:bitscore_min=155.0:bitscore_std=43.840620433565945:bitscore_sum=372.0:capture_class_counter=c__Gammaproteobacteria--2:capture_domain_counter=d__Bacteria--2:capture_family_counter=f__Burkholderiaceae--1||f__Halomonadaceae--1:capture_genus_counter=g__Halomonas--1||g__Pseudoduganella--1:capture_order_counter=o__Burkholderiales--1||o__Pseudomonadales--1:capture_phylum_counter=p__Proteobacteria--2:capture_species_counter=s__Halomonas litopenaei--1||s__Pseudoduganella umbonata--1:evalue_avg=1.6e-49:evalue_max=3.2e-49:evalue_min=1.77e-72:evalue_std=2.262741699796952e-49:evalue_sum=3.2e-49:gapopen_avg=0.5:gapopen_max=1.0:gapopen_min=0.0:gapopen_std=0.7071067811865476:gapopen_sum=1.0:gtdb_class_counter=:gtdb_domain_counter=:gtdb_family_counter=:gtdb_genus_counter=:gtdb_order_counter=:gtdb_phylum_counter=:gtdb_species_counter=:heptad_counter=MCP-36H--2:lbd_counter=:length_avg=126.5:length_max=153.0:length_min=100.0:length_std=37.476659402887016:length_sum=253.0:mismatch_avg=18.0:mismatch_max=24.0:mismatch_min=12.0:mismatch_std=8.48528137423857:mismatch_sum=36.0:name=N643064:qcovhsp_avg=100.0:qcovhsp_max=100.0:qcovhsp_min=100.0:qcovhsp_std=0.0:qcovhsp_sum=200.0:qend_avg=126.0:qend_max=152.0:qend_min=100.0:qend_std=36.76955262170047:qend_sum=252.0:qstart_avg=1.0:qstart_max=1.0:qstart_min=1.0:qstart_std=0.0:qstart_sum=2.0:ref_name_counter=RS_GCF_007197755.1_protein.faa_NZ_CP041636.1_1164@PF00015_full_PFAM.420.613--2:scovhsp_avg=65.55:scovhsp_max=79.3:scovhsp_min=51.8:scovhsp_std=19.445436482630058:scovhsp_sum=131.1:send_avg=138.0:send_max=165.0:send_min=111.0:send_std=38.18376618407357:send_sum=276.0:sstart_avg=12.5:sstart_max=13.0:sstart_min=12.0:sstart_std=0.7071067811865476:sstart_sum=25.0],1eb29f5e-60a0-4de3-9432-bda9243e7bc4_4@MCPsignal.20.112:0.0607294[&&NHX:Sample=rhiztom1:Type=capture:capture_class=c__Desulfuromonadia:capture_domain=d__Bacteria:capture_family=f__Syntrophotaleaceae:capture_genus=g__Syntrophotalea:capture_order=o__Desulfuromonadales:capture_phylum=p__Desulfobacterota:capture_species=s__Syntrophotalea sp002452265:heptad=MCP-36H])0.974:0.0682535[&&NHX:Sample_counter=rhiztom1--2||rhiztom3--1:Type_counter=capture--3:besthit_avg=85.85:besthit_max=88.0:besthit_min=83.7:besthit_std=3.0405591591021524:besthit_sum=171.7:bitscore_avg=186.0:bitscore_max=217.0:bitscore_min=155.0:bitscore_std=43.840620433565945:bitscore_sum=372.0:capture_class_counter=c__Desulfuromonadia--1||c__Gammaproteobacteria--2:capture_domain_counter=d__Bacteria--3:capture_family_counter=f__Burkholderiaceae--1||f__Halomonadaceae--1||f__Syntrophotaleaceae--1:capture_genus_counter=g__Halomonas--1||g__Pseudoduganella--1||g__Syntrophotalea--1:capture_order_counter=o__Burkholderiales--1||o__Desulfuromonadales--1||o__Pseudomonadales--1:capture_phylum_counter=p__Desulfobacterota--1||p__Proteobacteria--2:capture_species_counter=s__Halomonas litopenaei--1||s__Pseudoduganella umbonata--1||s__Syntrophotalea sp002452265--1:evalue_avg=1.6e-49:evalue_max=3.2e-49:evalue_min=1.77e-72:evalue_std=2.262741699796952e-49:evalue_sum=3.2e-49:gapopen_avg=0.5:gapopen_max=1.0:gapopen_min=0.0:gapopen_std=0.7071067811865476:gapopen_sum=1.0:gtdb_class_counter=:gtdb_domain_counter=:gtdb_family_counter=:gtdb_genus_counter=:gtdb_order_counter=:gtdb_phylum_counter=:gtdb_species_counter=:heptad_counter=MCP-36H--3:lbd_counter=:length_avg=126.5:length_max=153.0:length_min=100.0:length_std=37.476659402887016:length_sum=253.0:mismatch_avg=18.0:mismatch_max=24.0:mismatch_min=12.0:mismatch_std=8.48528137423857:mismatch_sum=36.0:name=N643066:qcovhsp_avg=100.0:qcovhsp_max=100.0:qcovhsp_min=100.0:qcovhsp_std=0.0:qcovhsp_sum=200.0:qend_avg=126.0:qend_max=152.0:qend_min=100.0:qend_std=36.76955262170047:qend_sum=252.0:qstart_avg=1.0:qstart_max=1.0:qstart_min=1.0:qstart_std=0.0:qstart_sum=2.0:ref_name_counter=RS_GCF_007197755.1_protein.faa_NZ_CP041636.1_1164@PF00015_full_PFAM.420.613--2:scovhsp_avg=65.55:scovhsp_max=79.3:scovhsp_min=51.8:scovhsp_std=19.445436482630058:scovhsp_sum=131.1:send_avg=138.0:send_max=165.0:send_min=111.0:send_std=38.18376618407357:send_sum=276.0:sstart_avg=12.5:sstart_max=13.0:sstart_min=12.0:sstart_std=0.7071067811865476:sstart_sum=25.0],(64aed704-cf61-4210-b5ba-579af6bbc44b_3@MCPsignal.62.207:0.00735082[&&NHX:Sample=rhiztom2:Type=capture:besthit=86.2:bitscore=220.0:capture_class=c__Gammaproteobacteria:capture_domain=d__Bacteria:capture_family=f__Burkholderiaceae:capture_genus=g__Herbaspirillum:capture_order=o__Burkholderiales:capture_phylum=p__Proteobacteria:capture_species=s__Herbaspirillum hiltneri:evalue=5.72e-74:gapopen=0.0:heptad=MCP-36H:length=145.0:mismatch=20.0:qcovhsp=100.0:qend=145.0:qstart=1.0:ref_name=RS_GCF_007197755.1_protein.faa_NZ_CP041636.1_1164@PF00015_full_PFAM.420.613:scovhsp=75.1:send=156.0:sstart=12.0],2dd9fa92-0e83-524c-a8a5-eb577214fcae_3@MCPsignal.352.495:0.0655857[&&NHX:Sample=rhiztom3:Type=capture:besthit=68.5:bitscore=169.0:capture_class=c__Gammaproteobacteria:capture_domain=d__Bacteria:capture_family=f__Burkholderiaceae:capture_genus=g__Herbaspirillum:capture_order=o__Burkholderiales:capture_phylum=p__Proteobacteria:capture_species=s__Herbaspirillum hiltneri:evalue=8.6e-54:gapopen=0.0:heptad=MCP-36H:length=143.0:mismatch=45.0:qcovhsp=100.0:qend=143.0:qstart=1.0:ref_name=RS_GCF_007197755.1_protein.faa_NZ_CP041636.1_1164@PF00015_full_PFAM.420.613:scovhsp=74.1:send=154.0:sstart=12.0])0.779:0.0211624[&&NHX:Sample_counter=rhiztom2--1||rhiztom3--1:Type_counter=capture--2:besthit_avg=77.35:besthit_max=86.2:besthit_min=68.5:besthit_std=12.515790027001893:besthit_sum=154.7:bitscore_avg=194.5:bitscore_max=220.0:bitscore_min=169.0:bitscore_std=36.062445840513924:bitscore_sum=389.0:capture_class_counter=c__Gammaproteobacteria--2:capture_domain_counter=d__Bacteria--2:capture_family_counter=f__Burkholderiaceae--2:capture_genus_counter=g__Herbaspirillum--2:capture_order_counter=o__Burkholderiales--2:capture_phylum_counter=p__Proteobacteria--2:capture_species_counter=s__Herbaspirillum hiltneri--2:evalue_avg=4.3e-54:evalue_max=8.6e-54:evalue_min=5.72e-74:evalue_std=6.081118318204308e-54:evalue_sum=8.6e-54:gapopen_avg=0.0:gapopen_max=0.0:gapopen_min=0.0:gapopen_std=0.0:gapopen_sum=0.0:gtdb_class_counter=:gtdb_domain_counter=:gtdb_family_counter=:gtdb_genus_counter=:gtdb_order_counter=:gtdb_phylum_counter=:gtdb_species_counter=:heptad_counter=MCP-36H--2:lbd_counter=:length_avg=144.0:length_max=145.0:length_min=143.0:length_std=1.4142135623730951:length_sum=288.0:mismatch_avg=32.5:mismatch_max=45.0:mismatch_min=20.0:mismatch_std=17.67766952966369:mismatch_sum=65.0:name=N643069:qcovhsp_avg=100.0:qcovhsp_max=100.0:qcovhsp_min=100.0:qcovhsp_std=0.0:qcovhsp_sum=200.0:qend_avg=144.0:qend_max=145.0:qend_min=143.0:qend_std=1.4142135623730951:qend_sum=288.0:qstart_avg=1.0:qstart_max=1.0:qstart_min=1.0:qstart_std=0.0:qstart_sum=2.0:ref_name_counter=RS_GCF_007197755.1_protein.faa_NZ_CP041636.1_1164@PF00015_full_PFAM.420.613--2:scovhsp_avg=74.6:scovhsp_max=75.1:scovhsp_min=74.1:scovhsp_std=0.7071067811865476:scovhsp_sum=149.2:send_avg=155.0:send_max=156.0:send_min=154.0:send_std=1.4142135623730951:send_sum=310.0:sstart_avg=12.0:sstart_max=12.0:sstart_min=12.0:sstart_std=0.0:sstart_sum=24.0])0.793:0.0245419[&&NHX:Sample_counter=rhiztom1--2||rhiztom2--1||rhiztom3--2:Type_counter=capture--5:besthit_avg=81.6:besthit_max=88.0:besthit_min=68.5:besthit_std=8.909545442950499:besthit_sum=326.4:bitscore_avg=190.25:bitscore_max=220.0:bitscore_min=155.0:bitscore_std=33.139855159611066:bitscore_sum=761.0:capture_class_counter=c__Desulfuromonadia--1||c__Gammaproteobacteria--4:capture_domain_counter=d__Bacteria--5:capture_family_counter=f__Burkholderiaceae--3||f__Halomonadaceae--1||f__Syntrophotaleaceae--1:capture_genus_counter=g__Halomonas--1||g__Herbaspirillum--2||g__Pseudoduganella--1||g__Syntrophotalea--1:capture_order_counter=o__Burkholderiales--3||o__Desulfuromonadales--1||o__Pseudomonadales--1:capture_phylum_counter=p__Desulfobacterota--1||p__Proteobacteria--4:capture_species_counter=s__Halomonas litopenaei--1||s__Herbaspirillum hiltneri--2||s__Pseudoduganella umbonata--1||s__Syntrophotalea sp002452265--1:evalue_avg=8.000215e-50:evalue_max=3.2e-49:evalue_min=5.72e-74:evalue_std=1.5999856671802825e-49:evalue_sum=3.200086e-49:gapopen_avg=0.25:gapopen_max=1.0:gapopen_min=0.0:gapopen_std=0.5:gapopen_sum=1.0:gtdb_class_counter=:gtdb_domain_counter=:gtdb_family_counter=:gtdb_genus_counter=:gtdb_order_counter=:gtdb_phylum_counter=:gtdb_species_counter=:heptad_counter=MCP-36H--5:lbd_counter=:length_avg=135.25:length_max=153.0:length_min=100.0:length_std=23.89386253134195:length_sum=541.0:mismatch_avg=25.25:mismatch_max=45.0:mismatch_min=12.0:mismatch_std=14.080127840328723:mismatch_sum=101.0:name=N643070:qcovhsp_avg=100.0:qcovhsp_max=100.0:qcovhsp_min=100.0:qcovhsp_std=0.0:qcovhsp_sum=400.0:qend_avg=135.0:qend_max=152.0:qend_min=100.0:qend_std=23.65022903342235:qend_sum=540.0:qstart_avg=1.0:qstart_max=1.0:qstart_min=1.0:qstart_std=0.0:qstart_sum=4.0:ref_name_counter=RS_GCF_007197755.1_protein.faa_NZ_CP041636.1_1164@PF00015_full_PFAM.420.613--4:scovhsp_avg=70.07499999999999:scovhsp_max=79.3:scovhsp_min=51.8:scovhsp_std=12.389881624400882:scovhsp_sum=280.29999999999995:send_avg=146.5:send_max=165.0:send_min=111.0:send_std=24.145392935299274:send_sum=586.0:sstart_avg=12.25:sstart_max=13.0:sstart_min=12.0:sstart_std=0.5:sstart_sum=49.0],RS_GCF_007197755.1_protein.faa_NZ_CP041636.1_1164@PF00015_full_PFAM.420.613:0.061017[&&NHX:Type=GTDB:gtdb_class=c__Alphaproteobacteria:gtdb_domain=d__Bacteria:gtdb_family=f__Ferrovibrionaceae:gtdb_genus=g__Ferrovibrio:gtdb_order=o__Ferrovibrionales:gtdb_phylum=p__Proteobacteria:gtdb_species=s__Ferrovibrio terrae:heptad=MCP-36H:species=d__Bacteria_p__Proteobacteria_c__Alphaproteobacteria_o__Ferrovibrionales_f__Ferrovibrionaceae_g__Ferrovibrio_s__Ferrovibrio terrae])0.965:0.249163[&&NHX:Sample_counter=rhiztom1--2||rhiztom2--1||rhiztom3--2:Type_counter=GTDB--1||capture--5:besthit_avg=81.6:besthit_max=88.0:besthit_min=68.5:besthit_std=8.909545442950499:besthit_sum=326.4:bitscore_avg=190.25:bitscore_max=220.0:bitscore_min=155.0:bitscore_std=33.139855159611066:bitscore_sum=761.0:capture_class_counter=c__Desulfuromonadia--1||c__Gammaproteobacteria--4:capture_domain_counter=d__Bacteria--5:capture_family_counter=f__Burkholderiaceae--3||f__Halomonadaceae--1||f__Syntrophotaleaceae--1:capture_genus_counter=g__Halomonas--1||g__Herbaspirillum--2||g__Pseudoduganella--1||g__Syntrophotalea--1:capture_order_counter=o__Burkholderiales--3||o__Desulfuromonadales--1||o__Pseudomonadales--1:capture_phylum_counter=p__Desulfobacterota--1||p__Proteobacteria--4:capture_species_counter=s__Halomonas litopenaei--1||s__Herbaspirillum hiltneri--2||s__Pseudoduganella umbonata--1||s__Syntrophotalea sp002452265--1:evalue_avg=8.000215e-50:evalue_max=3.2e-49:evalue_min=5.72e-74:evalue_std=1.5999856671802825e-49:evalue_sum=3.200086e-49:gapopen_avg=0.25:gapopen_max=1.0:gapopen_min=0.0:gapopen_std=0.5:gapopen_sum=1.0:gtdb_class_counter=c__Alphaproteobacteria--1:gtdb_domain_counter=d__Bacteria--1:gtdb_family_counter=f__Ferrovibrionaceae--1:gtdb_genus_counter=g__Ferrovibrio--1:gtdb_order_counter=o__Ferrovibrionales--1:gtdb_phylum_counter=p__Proteobacteria--1:gtdb_species_counter=s__Ferrovibrio terrae--1:heptad_counter=MCP-36H--6:lbd_counter=:lca_tree=s__Ferrovibrio terrae:length_avg=135.25:length_max=153.0:length_min=100.0:length_std=23.89386253134195:length_sum=541.0:mismatch_avg=25.25:mismatch_max=45.0:mismatch_min=12.0:mismatch_std=14.080127840328723:mismatch_sum=101.0:name=N643072:qcovhsp_avg=100.0:qcovhsp_max=100.0:qcovhsp_min=100.0:qcovhsp_std=0.0:qcovhsp_sum=400.0:qend_avg=135.0:qend_max=152.0:qend_min=100.0:qend_std=23.65022903342235:qend_sum=540.0:qstart_avg=1.0:qstart_max=1.0:qstart_min=1.0:qstart_std=0.0:qstart_sum=4.0:ref_name_counter=RS_GCF_007197755.1_protein.faa_NZ_CP041636.1_1164@PF00015_full_PFAM.420.613--4:scovhsp_avg=70.07499999999999:scovhsp_max=79.3:scovhsp_min=51.8:scovhsp_std=12.389881624400882:scovhsp_sum=280.29999999999995:send_avg=146.5:send_max=165.0:send_min=111.0:send_std=24.145392935299274:send_sum=586.0:sstart_avg=12.25:sstart_max=13.0:sstart_min=12.0:sstart_std=0.5:sstart_sum=49.0],9d8610d4-4c89-42c3-982e-f1d9fdff9eff_4@MCPsignal.766.825:0.205926[&&NHX:Sample=rhiztom3:Type=capture:capture_class=c__Gammaproteobacteria:capture_domain=d__Bacteria:capture_family=f__Burkholderiaceae:capture_genus=g__Comamonas:capture_order=o__Burkholderiales:capture_phylum=p__Proteobacteria:capture_species=s__Comamonas konjaci_A:heptad=MCP-36H])0:1.3e-08[&&NHX:Sample_counter=rhiztom1--2||rhiztom2--1||rhiztom3--3:Type_counter=GTDB--1||capture--6:besthit_avg=81.6:besthit_max=88.0:besthit_min=68.5:besthit_std=8.909545442950499:besthit_sum=326.4:bitscore_avg=190.25:bitscore_max=220.0:bitscore_min=155.0:bitscore_std=33.139855159611066:bitscore_sum=761.0:capture_class_counter=c__Desulfuromonadia--1||c__Gammaproteobacteria--5:capture_domain_counter=d__Bacteria--6:capture_family_counter=f__Burkholderiaceae--4||f__Halomonadaceae--1||f__Syntrophotaleaceae--1:capture_genus_counter=g__Comamonas--1||g__Halomonas--1||g__Herbaspirillum--2||g__Pseudoduganella--1||g__Syntrophotalea--1:capture_order_counter=o__Burkholderiales--4||o__Desulfuromonadales--1||o__Pseudomonadales--1:capture_phylum_counter=p__Desulfobacterota--1||p__Proteobacteria--5:capture_species_counter=s__Comamonas konjaci_A--1||s__Halomonas litopenaei--1||s__Herbaspirillum hiltneri--2||s__Pseudoduganella umbonata--1||s__Syntrophotalea sp002452265--1:evalue_avg=8.000215e-50:evalue_max=3.2e-49:evalue_min=5.72e-74:evalue_std=1.5999856671802825e-49:evalue_sum=3.200086e-49:gapopen_avg=0.25:gapopen_max=1.0:gapopen_min=0.0:gapopen_std=0.5:gapopen_sum=1.0:gtdb_class_counter=c__Alphaproteobacteria--1:gtdb_domain_counter=d__Bacteria--1:gtdb_family_counter=f__Ferrovibrionaceae--1:gtdb_genus_counter=g__Ferrovibrio--1:gtdb_order_counter=o__Ferrovibrionales--1:gtdb_phylum_counter=p__Proteobacteria--1:gtdb_species_counter=s__Ferrovibrio terrae--1:heptad_counter=MCP-36H--7:lbd_counter=:lca_tree=s__Ferrovibrio terrae:length_avg=135.25:length_max=153.0:length_min=100.0:length_std=23.89386253134195:length_sum=541.0:mismatch_avg=25.25:mismatch_max=45.0:mismatch_min=12.0:mismatch_std=14.080127840328723:mismatch_sum=101.0:name=N643074:qcovhsp_avg=100.0:qcovhsp_max=100.0:qcovhsp_min=100.0:qcovhsp_std=0.0:qcovhsp_sum=400.0:qend_avg=135.0:qend_max=152.0:qend_min=100.0:qend_std=23.65022903342235:qend_sum=540.0:qstart_avg=1.0:qstart_max=1.0:qstart_min=1.0:qstart_std=0.0:qstart_sum=4.0:ref_name_counter=RS_GCF_007197755.1_protein.faa_NZ_CP041636.1_1164@PF00015_full_PFAM.420.613--4:scovhsp_avg=70.07499999999999:scovhsp_max=79.3:scovhsp_min=51.8:scovhsp_std=12.389881624400882:scovhsp_sum=280.29999999999995:send_avg=146.5:send_max=165.0:send_min=111.0:send_std=24.145392935299274:send_sum=586.0:sstart_avg=12.25:sstart_max=13.0:sstart_min=12.0:sstart_std=0.5:sstart_sum=49.0],(22a6c48e-b9d6-4c86-81db-807d123324a9_1@MCPsignal.21.82:0.11177[&&NHX:Sample=rhiztom2:Type=capture:capture_class=c__Alphaproteobacteria:capture_domain=d__Bacteria:capture_family=f__Caulobacteraceae:capture_genus=g__Caulobacter:capture_order=o__Caulobacterales:capture_phylum=p__Proteobacteria:capture_species=s__Caulobacter sp001556515:heptad=MCP-36H],(377802fc-60d1-46e8-a8e8-27a4fdf55087_6@MCPsignal.36.97:0.0458884[&&NHX:Sample=rhiztom2:Type=capture:capture_class=c__Alphaproteobacteria:capture_domain=d__Bacteria:capture_family=f__Caulobacteraceae:capture_genus=g__Caulobacter:capture_order=o__Caulobacterales:capture_phylum=p__Proteobacteria:capture_species=s__Caulobacter sp001556515:heptad=MCP-36H],(52c8fa78-76fc-40ce-af47-5147e2cc892a_1@MCPsignal.153.218:0.145544[&&NHX:Sample=rhiztom3:Type=capture:capture_class=c__Bacilli:capture_domain=d__Bacteria:capture_family=f__Paenibacillaceae:capture_genus=g__Saccharibacillus:capture_order=o__Paenibacillales:capture_phylum=p__Firmicutes:capture_species=s__Saccharibacillus sp002189105:heptad=MCP-36H],((3e9a3bbe-d1d8-42ea-82d2-731d57d8b085_6@MCPsignal.176.331:0[&&NHX:Sample=rhiztom1:Type=capture:capture_class=c__Gammaproteobacteria:capture_domain=d__Bacteria:capture_family=f__Pseudomonadaceae:capture_genus=g__Pseudomonas_E:capture_order=o__Pseudomonadales:capture_phylum=p__Proteobacteria:capture_species=s__Pseudomonas_E sp003523465:heptad=MCP-36H],4e994054-03da-48f2-a7c8-a4eaec20e618_6@MCPsignal.189.344:0[&&NHX:Sample=rhiztom2:Type=capture:capture_class=c__Alphaproteobacteria:capture_domain=d__Bacteria:capture_family=f__Rhizobiaceae:capture_genus=g__Rhizobium:capture_order=o__Rhizobiales:capture_phylum=p__Proteobacteria:capture_species=s__Rhizobium grahamii_A:heptad=MCP-36H]):5e-09[&&NHX:Sample_counter=rhiztom1--1||rhiztom2--1:Type_counter=capture--2:capture_class_counter=c__Alphaproteobacteria--1||c__Gammaproteobacteria--1:capture_domain_counter=d__Bacteria--2:capture_family_counter=f__Pseudomonadaceae--1||f__Rhizobiaceae--1:capture_genus_counter=g__Pseudomonas_E--1||g__Rhizobium--1:capture_order_counter=o__Pseudomonadales--1||o__Rhizobiales--1:capture_phylum_counter=p__Proteobacteria--2:capture_species_counter=s__Pseudomonas_E sp003523465--1||s__Rhizobium grahamii_A--1:gtdb_class_counter=:gtdb_domain_counter=:gtdb_family_counter=:gtdb_genus_counter=:gtdb_order_counter=:gtdb_phylum_counter=:gtdb_species_counter=:heptad_counter=MCP-36H--2:lbd_counter=:name=N643080:ref_name_counter=],59930982-3738-4ee9-a7e7-d60401545b64_5@MCPsignal.261.376:0.00738242[&&NHX:Sample=rhiztom3:Type=capture:capture_class=c__Alphaproteobacteria:capture_domain=d__Bacteria:capture_family=f__Xanthobacteraceae:capture_genus=g__Pseudolabrys:capture_order=o__Rhizobiales:capture_phylum=p__Proteobacteria:capture_species=s__Pseudolabrys sp001426945:heptad=MCP-36H])0.982:0.224513[&&NHX:Sample_counter=rhiztom1--1||rhiztom2--1||rhiztom3--1:Type_counter=capture--3:capture_class_counter=c__Alphaproteobacteria--2||c__Gammaproteobacteria--1:capture_domain_counter=d__Bacteria--3:capture_family_counter=f__Pseudomonadaceae--1||f__Rhizobiaceae--1||f__Xanthobacteraceae--1:capture_genus_counter=g__Pseudolabrys--1||g__Pseudomonas_E--1||g__Rhizobium--1:capture_order_counter=o__Pseudomonadales--1||o__Rhizobiales--2:capture_phylum_counter=p__Proteobacteria--3:capture_species_counter=s__Pseudolabrys sp001426945--1||s__Pseudomonas_E sp003523465--1||s__Rhizobium grahamii_A--1:gtdb_class_counter=:gtdb_domain_counter=:gtdb_family_counter=:gtdb_genus_counter=:gtdb_order_counter=:gtdb_phylum_counter=:gtdb_species_counter=:heptad_counter=MCP-36H--3:lbd_counter=:name=N643082:ref_name_counter=])0.508:0.0592406[&&NHX:Sample_counter=rhiztom1--1||rhiztom2--1||rhiztom3--2:Type_counter=capture--4:capture_class_counter=c__Alphaproteobacteria--2||c__Bacilli--1||c__Gammaproteobacteria--1:capture_domain_counter=d__Bacteria--4:capture_family_counter=f__Paenibacillaceae--1||f__Pseudomonadaceae--1||f__Rhizobiaceae--1||f__Xanthobacteraceae--1:capture_genus_counter=g__Pseudolabrys--1||g__Pseudomonas_E--1||g__Rhizobium--1||g__Saccharibacillus--1:capture_order_counter=o__Paenibacillales--1||o__Pseudomonadales--1||o__Rhizobiales--2:capture_phylum_counter=p__Firmicutes--1||p__Proteobacteria--3:capture_species_counter=s__Pseudolabrys sp001426945--1||s__Pseudomonas_E sp003523465--1||s__Rhizobium grahamii_A--1||s__Saccharibacillus sp002189105--1:gtdb_class_counter=:gtdb_domain_counter=:gtdb_family_counter=:gtdb_genus_counter=:gtdb_order_counter=:gtdb_phylum_counter=:gtdb_species_counter=:heptad_counter=MCP-36H--4:lbd_counter=:name=N643083:ref_name_counter=])0.568:0.0714349[&&NHX:Sample_counter=rhiztom1--1||rhiztom2--2||rhiztom3--2:Type_counter=capture--5:capture_class_counter=c__Alphaproteobacteria--3||c__Bacilli--1||c__Gammaproteobacteria--1:capture_domain_counter=d__Bacteria--5:capture_family_counter=f__Caulobacteraceae--1||f__Paenibacillaceae--1||f__Pseudomonadaceae--1||f__Rhizobiaceae--1||f__Xanthobacteraceae--1:capture_genus_counter=g__Caulobacter--1||g__Pseudolabrys--1||g__Pseudomonas_E--1||g__Rhizobium--1||g__Saccharibacillus--1:capture_order_counter=o__Caulobacterales--1||o__Paenibacillales--1||o__Pseudomonadales--1||o__Rhizobiales--2:capture_phylum_counter=p__Firmicutes--1||p__Proteobacteria--4:capture_species_counter=s__Caulobacter sp001556515--1||s__Pseudolabrys sp001426945--1||s__Pseudomonas_E sp003523465--1||s__Rhizobium grahamii_A--1||s__Saccharibacillus sp002189105--1:gtdb_class_counter=:gtdb_domain_counter=:gtdb_family_counter=:gtdb_genus_counter=:gtdb_order_counter=:gtdb_phylum_counter=:gtdb_species_counter=:heptad_counter=MCP-36H--5:lbd_counter=:name=N643084:ref_name_counter=])0:1.3e-08[&&NHX:Sample_counter=rhiztom1--1||rhiztom2--3||rhiztom3--2:Type_counter=capture--6:capture_class_counter=c__Alphaproteobacteria--4||c__Bacilli--1||c__Gammaproteobacteria--1:capture_domain_counter=d__Bacteria--6:capture_family_counter=f__Caulobacteraceae--2||f__Paenibacillaceae--1||f__Pseudomonadaceae--1||f__Rhizobiaceae--1||f__Xanthobacteraceae--1:capture_genus_counter=g__Caulobacter--2||g__Pseudolabrys--1||g__Pseudomonas_E--1||g__Rhizobium--1||g__Saccharibacillus--1:capture_order_counter=o__Caulobacterales--2||o__Paenibacillales--1||o__Pseudomonadales--1||o__Rhizobiales--2:capture_phylum_counter=p__Firmicutes--1||p__Proteobacteria--5:capture_species_counter=s__Caulobacter sp001556515--2||s__Pseudolabrys sp001426945--1||s__Pseudomonas_E sp003523465--1||s__Rhizobium grahamii_A--1||s__Saccharibacillus sp002189105--1:gtdb_class_counter=:gtdb_domain_counter=:gtdb_family_counter=:gtdb_genus_counter=:gtdb_order_counter=:gtdb_phylum_counter=:gtdb_species_counter=:heptad_counter=MCP-36H--6:lbd_counter=:name=N643085:ref_name_counter=])0.824:0.0405804[&&NHX:Sample_counter=rhiztom1--3||rhiztom2--4||rhiztom3--5:Type_counter=GTDB--1||capture--12:besthit_avg=81.6:besthit_max=88.0:besthit_min=68.5:besthit_std=8.909545442950499:besthit_sum=326.4:bitscore_avg=190.25:bitscore_max=220.0:bitscore_min=155.0:bitscore_std=33.139855159611066:bitscore_sum=761.0:capture_class_counter=c__Alphaproteobacteria--4||c__Bacilli--1||c__Desulfuromonadia--1||c__Gammaproteobacteria--6:capture_domain_counter=d__Bacteria--12:capture_family_counter=f__Burkholderiaceae--4||f__Caulobacteraceae--2||f__Halomonadaceae--1||f__Paenibacillaceae--1||f__Pseudomonadaceae--1||f__Rhizobiaceae--1||f__Syntrophotaleaceae--1||f__Xanthobacteraceae--1:capture_genus_counter=g__Caulobacter--2||g__Comamonas--1||g__Halomonas--1||g__Herbaspirillum--2||g__Pseudoduganella--1||g__Pseudolabrys--1||g__Pseudomonas_E--1||g__Rhizobium--1||g__Saccharibacillus--1||g__Syntrophotalea--1:capture_order_counter=o__Burkholderiales--4||o__Caulobacterales--2||o__Desulfuromonadales--1||o__Paenibacillales--1||o__Pseudomonadales--2||o__Rhizobiales--2:capture_phylum_counter=p__Desulfobacterota--1||p__Firmicutes--1||p__Proteobacteria--10:capture_species_counter=s__Caulobacter sp001556515--2||s__Comamonas konjaci_A--1||s__Halomonas litopenaei--1||s__Herbaspirillum hiltneri--2||s__Pseudoduganella umbonata--1||s__Pseudolabrys sp001426945--1||s__Pseudomonas_E sp003523465--1||s__Rhizobium grahamii_A--1||s__Saccharibacillus sp002189105--1||s__Syntrophotalea sp002452265--1:evalue_avg=8.000215e-50:evalue_max=3.2e-49:evalue_min=5.72e-74:evalue_std=1.5999856671802825e-49:evalue_sum=3.200086e-49:gapopen_avg=0.25:gapopen_max=1.0:gapopen_min=0.0:gapopen_std=0.5:gapopen_sum=1.0:gtdb_class_counter=c__Alphaproteobacteria--1:gtdb_domain_counter=d__Bacteria--1:gtdb_family_counter=f__Ferrovibrionaceae--1:gtdb_genus_counter=g__Ferrovibrio--1:gtdb_order_counter=o__Ferrovibrionales--1:gtdb_phylum_counter=p__Proteobacteria--1:gtdb_species_counter=s__Ferrovibrio terrae--1:heptad_counter=MCP-36H--13:lbd_counter=:lca_tree=s__Ferrovibrio terrae:length_avg=135.25:length_max=153.0:length_min=100.0:length_std=23.89386253134195:length_sum=541.0:mismatch_avg=25.25:mismatch_max=45.0:mismatch_min=12.0:mismatch_std=14.080127840328723:mismatch_sum=101.0:name=N643086:qcovhsp_avg=100.0:qcovhsp_max=100.0:qcovhsp_min=100.0:qcovhsp_std=0.0:qcovhsp_sum=400.0:qend_avg=135.0:qend_max=152.0:qend_min=100.0:qend_std=23.65022903342235:qend_sum=540.0:qstart_avg=1.0:qstart_max=1.0:qstart_min=1.0:qstart_std=0.0:qstart_sum=4.0:ref_name_counter=RS_GCF_007197755.1_protein.faa_NZ_CP041636.1_1164@PF00015_full_PFAM.420.613--4:scovhsp_avg=70.075:scovhsp_max=79.3:scovhsp_min=51.8:scovhsp_std=12.389881624400882:scovhsp_sum=280.3:send_avg=146.5:send_max=165.0:send_min=111.0:send_std=24.145392935299274:send_sum=586.0:sstart_avg=12.25:sstart_max=13.0:sstart_min=12.0:sstart_std=0.5:sstart_sum=49.0])0.726:0.0126693[&&NHX:Sample_counter=rhizpot1--16||rhizpot2--3||rhizpot3--17||rhiztom1--113||rhiztom2--124||rhiztom3--328:Type_counter=GTDB--74||capture--601:besthit_avg=82.78208556149733:besthit_max=100.0:besthit_min=45.7:besthit_std=11.202490384420553:besthit_sum=30960.5:bitscore_avg=177.02433155080215:bitscore_max=266.0:bitscore_min=63.5:bitscore_std=39.00087950417137:bitscore_sum=66207.1:capture_class_counter=c__Acidobacteriae--2||c__Actinomycetia--4||c__Alphaproteobacteria--324||c__Bacilli--6||c__Bdellovibrionia--2||c__Clostridia--3||c__Desulfarculia--19||c__Desulfobacteria--3||c__Desulfobulbia--10||c__Desulfuromonadia--45||c__Gammaproteobacteria--111||c__Gemmatimonadetes--2||c__Holophagae--1||c__Kiritimatiellae--1||c__Krumholzibacteria--1||c__Ktedonobacteria--1||c__Magnetococcia--1||c__Phycisphaerae--25||c__Planctomycetia--1||c__Polyangia--23||c__Spirochaetia--2||c__Syntrophia--2||c__Syntrophobacteria--1||c__Thermodesulfovibrionia--1||c__UBA1135--1||c__UBA6911--1||c__Verrucomicrobiae--8:capture_domain_counter=d__Bacteria--601:capture_family_counter=f__Acetobacteraceae--3||f__Alcanivoracaceae--8||f__Alicyclobacillaceae--1||f__Anaerohalosphaeraceae--23||f__Azospirillaceae--11||f__BM103--2||f__Bacillaceae_G--1||f__Bdellovibrionaceae--2||f__Beijerinckiaceae--10||f__Bryobacteraceae--2||f__Burkholderiaceae--48||f__CAINFC01--1||f__Caulobacteraceae--178||f__Chitinimonadaceae--1||f__Competibacteraceae--1||f__DSM-9756--1||f__Desulfarculaceae--19||f__Desulfatibacillaceae--2||f__Desulfobulbaceae--2||f__Desulfocapsaceae--1||f__Desulfococcaceae--1||f__Desulfurivibrionaceae--7||f__Devosiaceae--7||f__Dongiaceae--3||f__Enterobacteriaceae--2||f__Ferrovibrionaceae--14||f__GCA-002686595--1||f__Gemmataceae--1||f__Gemmatimonadaceae--2||f__Geobacteraceae--1||f__Geodermatophilaceae--1||f__Geopsychrobacteraceae--1||f__Geothermobacteraceae--2||f__Halomonadaceae--11||f__Halothiobacillaceae--1||f__Holophagaceae--1||f__JAAYNR01--1||f__JAFGDJ01--1||f__Ktedonobacteraceae--1||f__LZORAL124-64-63--1||f__Lachnospiraceae--3||f__Magnetaquicoccaceae--1||f__Magnetospirillaceae--28||f__Methylococcaceae--1||f__Methylomonadaceae--1||f__Micromonosporaceae--2||f__NBRC-103111--1||f__Nitrococcaceae--1||f__Nocardioidaceae--1||f__Oleiphilaceae--1||f__Opitutaceae--5||f__PHBD01--1||f__Paenibacillaceae--3||f__Phreatobacteraceae--3||f__Polyangiaceae--23||f__Pseudomonadaceae--4||f__Pseudopelobacteraceae--1||f__RBG-16-58-11--1||f__Rhizobiaceae--31||f__Rhodanobacteraceae--8||f__Rhodobacteraceae--6||f__Rhodospirillaceae--1||f__Rhodovibrionaceae--1||f__SG8-4--1||f__SZUA-401--16||f__SZUA-540--1||f__Sedimenticolaceae--1||f__Sphingomonadaceae--7||f__Stappiaceae--1||f__Steroidobacteraceae--18||f__Sulfurifustaceae--1||f__Syntrophotaleaceae--20||f__Tepidamorphaceae--3||f__Termitinemataceae--1||f__Thalassospiraceae--1||f__UBA11136--3||f__UBA11358--3||f__UBA2197--1||f__UBA4778--1||f__UBA6902--1||f__UBA9219--1||f__UTPLA1--1||f__Xanthobacteraceae--12||f__Xanthomonadaceae--2:capture_genus_counter=g__28-57-27--1||g__Acidocella--2||g__Acidovorax--1||g__Actinoplanes--2||g__Alcanivorax--8||g__Alicyclobacillus_J--1||g__Allorhizobium--6||g__Allosphingosinicella--2||g__Aquabacterium_A--1||g__Arhodomonas--1||g__Aurantimonas--2||g__Azospirillum--8||g__BOG-933--2||g__Bacillus_A--1||g__Bosea--2||g__Bradyrhizobium--11||g__Brevundimonas--7||g__Burkholderia--2||g__CAHJWH01--25||g__CAINDZ01--1||g__CAINFC01--1||g__CAITWF01--1||g__CAIULK01--1||g__CAIWXQ01--1||g__CAIZPE01--2||g__CAJANL01--21||g__CAJCBL01--1||g__CF-113--1||g__COE1--1||g__Castellaniella--1||g__Caulobacter--134||g__Chitinimonas--1||g__Chromohalobacter--2||g__Cohnella--1||g__Comamonas--17||g__Cucumibacter--1||g__DRKI01--2||g__Desulfacinum--1||g__Desulfatibacillum--2||g__Desulfocapsa--1||g__Devosia--5||g__Devosia_A--1||g__Didemnitutus--1||g__Donghicola--1||g__Dongia--3||g__Duganella--2||g__Endobacter--1||g__Eubacterium_F--1||g__Fen-1231--1||g__Ferrovibrio--14||g__Ferruginivarius--1||g__Gemmata--1||g__Gemmatimonas--1||g__Geodermatophilus--1||g__Geomobilimonas--1||g__Geothermobacter--2||g__Geothrix--1||g__Halomonas--6||g__Herbaspirillum--2||g__JAABTD01--1||g__JAADFS01--1||g__JAANAU01--1||g__JACRCG01--1||g__JACRDC01--19||g__JACRIN01--1||g__JAFGDJ01--1||g__JAFGGE01--23||g__JAFGQA01--1||g__Janthinobacterium--4||g__Kinneretia--4||g__Leisingera--1||g__Lichenihabitans--1||g__MT2928--1||g__Magnetospirillum--2||g__Marinobacter--1||g__Marinospirillum--1||g__Massilia--3||g__Methylobacterium--1||g__Methylogaea--1||g__Methylomonas--1||g__Microvirga--5||g__Mitsuaria--1||g__Mizugakiibacter--1||g__Neorhizobium--6||g__Niveispirillum--1||g__Nocardioides--1||g__Novosphingobium--2||g__Oricola--7||g__Oryzisolibacter--1||g__PHBD01--1||g__PLanc-01--1||g__Paenibacillus_E--1||g__Palsa-1447--2||g__Palsa-881--9||g__Pantoea--1||g__Paraburkholderia--2||g__Paracoccus--1||g__Pararhizobium--2||g__Pararhodospirillum--1||g__Pelovirga--1||g__Phaeospirillum--1||g__Phenylobacterium--3||g__Phreatobacter--3||g__Piscinibacter--1||g__Pseudobdellovibrio--2||g__Pseudoduganella--1||g__Pseudolabrys--1||g__Pseudomonas_E--4||g__QGON01--1||g__RBG-16-58-11--1||g__RXIV01--1||g__Ralstonia--1||g__Rhizobium--5||g__Rhodanobacter--7||g__Roseibium--1||g__SKQW01--3||g__SURF-16--2||g__SYFR01--23||g__SYLY01--1||g__SZAS-83--18||g__SZUA-401--16||g__SZUA-540--1||g__Saccharibacillus--2||g__Salinarimonas--1||g__Salinicola--2||g__Serratia--1||g__Shinella--2||g__Sinorhizobium--1||g__Solibacter--1||g__Sphingomonas--3||g__Stenotrophomonas--1||g__Sulfuricaulis--1||g__Syntrophotalea--20||g__Telmatospirillum--3||g__Thalassobius--1||g__Thalassospira--1||g__Thioclava--1||g__Trinickia--1||g__UBA11136--3||g__UBA11358--3||g__UBA12091--1||g__UBA2192--1||g__UBA3282--1||g__UBA5123--5||g__UBA5157--1||g__UBA8914--1||g__VAUL01--2||g__WRIV01--1||g__Xanthomonas--1:capture_order_counter=o__Acetobacterales--3||o__Acidiferrobacterales--1||o__Alicyclobacillales--1||o__Azospirillales--11||o__Bacillales--1||o__Bdellovibrionales--2||o__Bryobacterales--2||o__Burkholderiales--50||o__CAINFC01--1||o__Caulobacterales--178||o__Chromatiales--1||o__Competibacterales--1||o__Desulfarculales--19||o__Desulfobacterales--3||o__Desulfobulbales--10||o__Desulfuromonadales--43||o__Dongiales--3||o__Enterobacterales--2||o__Ferrovibrionales--14||o__Gemmatales--1||o__Gemmatimonadales--2||o__Geobacterales--2||o__Halothiobacillales--1||o__Holophagales--1||o__JAFGDJ01--1||o__Kiloniellales--1||o__Ktedonobacterales--1||o__LZORAL124-64-63--1||o__Lachnospirales--3||o__Magnetococcales--1||o__Methylococcales--2||o__Mycobacteriales--3||o__Nitrococcales--1||o__Opitutales--5||o__Paenibacillales--4||o__Pedosphaerales--3||o__Polyangiales--23||o__Propionibacteriales--1||o__Pseudomonadales--24||o__RFP12--1||o__Rhizobiales--67||o__Rhodobacterales--6||o__Rhodospirillales--30||o__Sedimentisphaerales--24||o__Sphingomonadales--7||o__Steroidobacterales--18||o__Syntrophales--2||o__Syntrophobacterales--1||o__Treponematales--1||o__UBA11136--3||o__UBA1135--1||o__UBA1845--1||o__UBA6902--1||o__UBA9219--1||o__Xanthomonadales--10:capture_phylum_counter=p__Acidobacteriota--4||p__Actinobacteriota--4||p__Bdellovibrionota--2||p__Chloroflexota--1||p__Desulfobacterota--80||p__Firmicutes--6||p__Firmicutes_A--3||p__Gemmatimonadota--2||p__Krumholzibacteriota--1||p__Myxococcota--23||p__Nitrospirota--1||p__Planctomycetota--27||p__Proteobacteria--436||p__Spirochaetota--2||p__Verrucomicrobiota--9:capture_species_counter=s__28-57-27 sp006212015--1||s__Acidocella sp003137135--2||s__Acidovorax sp018828125--1||s__Actinoplanes octamycinicus--2||s__Alcanivorax gelatiniphagus--8||s__Alicyclobacillus_J cellulosilyticus--1||s__Allorhizobium selenitireducens--3||s__Allorhizobium sp000247475--1||s__Allorhizobium sp002855515--1||s__Allorhizobium wuzhouense--1||s__Allosphingosinicella sp011320075--2||s__Aquabacterium_A sp013360485--1||s__Arhodomonas aquaeolei--1||s__Aurantimonas coralicida_A--2||s__Azospirillum brasilense_E--1||s__Azospirillum oleiclasticum--2||s__Azospirillum oryzae--2||s__Azospirillum oryzae_A--1||s__Azospirillum picis--1||s__Azospirillum sp017356015--1||s__BOG-933 sp003165295--1||s__BOG-933 sp903920145--1||s__Bacillus_A bombysepticus--1||s__Bosea sp003208615--1||s__Bosea sp017308015--1||s__Bradyrhizobium diazoefficiens_F--1||s__Bradyrhizobium japonicum_G--1||s__Bradyrhizobium lablabi_C--2||s__Bradyrhizobium ottawaense--1||s__Bradyrhizobium sp001556045--1||s__Bradyrhizobium sp001590795--1||s__Bradyrhizobium sp001693485--1||s__Bradyrhizobium sp017872875--1||s__Bradyrhizobium sp900109945--2||s__Brevundimonas naejangsanensis_B--2||s__Brevundimonas sp017308115--1||s__Brevundimonas sp017487345--4||s__Burkholderia latens--1||s__Burkholderia plantarii--1||s__CAHJWH01 sp009765965--25||s__CAINDZ01 sp903912525--1||s__CAINFC01 sp903847975--1||s__CAITWF01 sp903840415--1||s__CAIULK01 sp903899885--1||s__CAIWXQ01 sp903861045--1||s__CAIZPE01 sp016710525--2||s__CAJANL01 sp903941105--21||s__CAJCBL01 sp019136515--1||s__CF-113 sp005881995--1||s__COE1 sp910588755--1||s__Castellaniella caeni--1||s__Caulobacter sp001556515--111||s__Caulobacter sp003185805--21||s__Caulobacter sp903900155--2||s__Chitinimonas koreensis--1||s__Chromohalobacter marismortui--1||s__Chromohalobacter salexigens_A--1||s__Cohnella algarum--1||s__Comamonas konjaci_A--1||s__Comamonas sp018413525--16||s__Cucumibacter marinus--1||s__DRKI01 sp015484845--2||s__Desulfacinum sp014359885--1||s__Desulfatibacillum sp016342355--2||s__Desulfocapsa sulfexigens--1||s__Devosia psychrophila--1||s__Devosia sp001426345--4||s__Devosia_A sp001425235--1||s__Didemnitutus sp016187945--1||s__Donghicola eburneus--1||s__Dongia sp000620685--1||s__Dongia sp016712715--1||s__Dongia sp016794165--1||s__Duganella radicis--1||s__Duganella sp009380215--1||s__Endobacter medicaginis--1||s__Eubacterium_F sp910584645--1||s__Fen-1231 sp903876745--1||s__Ferrovibrio sp002482765--8||s__Ferrovibrio sp002796975--1||s__Ferrovibrio sp018336035--2||s__Ferrovibrio terrae--3||s__Ferruginivarius sediminum--1||s__Gemmata massiliana--1||s__Gemmatimonas aurantiaca--1||s__Geodermatophilus saharensis--1||s__Geomobilimonas luticola--1||s__Geothermobacter ehrlichii--1||s__Geothermobacter sp003695205--1||s__Geothrix sp013390615--1||s__Halomonas daqiaonensis--1||s__Halomonas endophytica--1||s__Halomonas litopenaei--1||s__Halomonas lutescens--1||s__Halomonas saccharevitans--1||s__Halomonas salicampi--1||s__Herbaspirillum hiltneri--2||s__JAABTD01 sp011390065--1||s__JAADFS01 sp013152795--1||s__JAANAU01 sp015231375--1||s__JACRCG01 sp001802645--1||s__JACRDC01 sp016208115--19||s__JACRIN01 sp016220085--1||s__JAFGDJ01 sp016932135--1||s__JAFGGE01 sp016930745--23||s__JAFGQA01 sp016935885--1||s__Janthinobacterium sp000344615--4||s__Kinneretia sp013824165--4||s__Leisingera daeponensis--1||s__Lichenihabitans ramalinae--1||s__MT2928 sp015679265--1||s__Magnetospirillum sp014380005--1||s__Magnetospirillum sp018224925--1||s__Marinobacter vulgaris--1||s__Marinospirillum perlucidum--1||s__Massilia sp018119405--3||s__Methylobacterium sp001455965--1||s__Methylogaea sp004299145--1||s__Methylomonas koyamae--1||s__Microvirga lotononidis--1||s__Microvirga lupini_A--1||s__Microvirga makkahensis--2||s__Microvirga sp009910705--1||s__Mitsuaria chitosanitabida--1||s__Mizugakiibacter sediminis--1||s__Neorhizobium alkalisoli--2||s__Neorhizobium cellulosilyticum--1||s__Neorhizobium petrolearium--2||s__Neorhizobium sp902167985--1||s__Niveispirillum sp900188385--1||s__Nocardioides sp009823805--1||s__Novosphingobium lentum--2||s__Oricola cellulosilytica--1||s__Oricola sp002706335--1||s__Oricola thermophila--5||s__Oryzisolibacter propanilivorax--1||s__PHBD01 sp002841865--1||s__PLanc-01 sp001603075--1||s__Paenibacillus_E sp900103825--1||s__Palsa-1447 sp903919205--2||s__Palsa-881 sp018241335--9||s__Pantoea endophytica--1||s__Paraburkholderia sp000173575--1||s__Paraburkholderia sp001931485--1||s__Paracoccus sp000787695--1||s__Pararhizobium oryzae--1||s__Pararhizobium sp900111275--1||s__Pararhodospirillum photometricum--1||s__Pelovirga terrestris--1||s__Phaeospirillum sp002105535--1||s__Phenylobacterium sp001557235--2||s__Phenylobacterium sp903930545--1||s__Phreatobacter oligotrophus--3||s__Piscinibacter sp016706565--1||s__Pseudobdellovibrio sp014376935--2||s__Pseudoduganella umbonata--1||s__Pseudolabrys sp001426945--1||s__Pseudomonas_E sp002483005--2||s__Pseudomonas_E sp002803095--1||s__Pseudomonas_E sp003523465--1||s__QGON01 sp016756855--1||s__RBG-16-58-11 sp018781585--1||s__RXIV01 sp003989085--1||s__Ralstonia pickettii_A--1||s__Rhizobium grahamii_A--1||s__Rhizobium sp900468685--3||s__Rhizobium sp900472485--1||s__Rhodanobacter sp001426645--6||s__Rhodanobacter sp014842995--1||s__Roseibium sp003075075--1||s__SKQW01 sp007118805--3||s__SURF-16 sp016219175--2||s__SYFR01 sp005800325--23||s__SYLY01 sp005808475--1||s__SZAS-83 sp018241525--18||s__SZUA-401 sp003246035--16||s__SZUA-540 sp003250235--1||s__Saccharibacillus alkalitolerans--1||s__Saccharibacillus sp002189105--1||s__Salinarimonas sp003567055--1||s__Salinicola sp000737985--1||s__Salinicola tamaricis--1||s__Serratia inhibens--1||s__Shinella fusca--1||s__Shinella sp003432075--1||s__Sinorhizobium fredii--1||s__Solibacter sp018268835--1||s__Sphingomonas sanguinis--2||s__Sphingomonas sp902506605--1||s__Stenotrophomonas daejeonensis--1||s__Sulfuricaulis sp016200465--1||s__Syntrophotalea sp002452265--20||s__Telmatospirillum sp009712185--1||s__Telmatospirillum sp015654615--2||s__Thalassobius gelatinovorus--1||s__Thalassospira profundimaris_C--1||s__Thioclava sp016937195--1||s__Trinickia diaoshuihuensis--1||s__UBA11136 sp016776635--3||s__UBA11358 sp903850425--3||s__UBA12091 sp001799485--1||s__UBA2192 sp002067855--1||s__UBA3282 sp910587095--1||s__UBA5123 sp002414225--5||s__UBA5157 sp002415335--1||s__UBA8914 sp003486725--1||s__VAUL01 sp005774545--2||s__WRIV01 sp009782555--1||s__Xanthomonas sp905142465--1:evalue_avg=8.0051505348614e-16:evalue_max=2.38e-13:evalue_min=4.53e-92:evalue_std=1.244847831268694e-14:evalue_sum=2.9939263000381636e-13:gapopen_avg=0.20855614973262032:gapopen_max=4.0:gapopen_min=0.0:gapopen_std=0.5374266464588536:gapopen_sum=78.0:gtdb_class_counter=c__Alphaproteobacteria--71||c__Cyanobacteriia--1||c__Gammaproteobacteria--2:gtdb_domain_counter=d__Bacteria--74:gtdb_family_counter=f__Ferrovibrionaceae--71||f__Geitlerinemaceae_A--1||f__Nitrincolaceae--1||f__Steroidobacteraceae--1:gtdb_genus_counter=g__ASP10-02a--1||g__Ferrovibrio--71||g__PCC-9228--1||g__SZAS-83--1:gtdb_order_counter=o__Cyanobacteriales--1||o__Ferrovibrionales--71||o__Pseudomonadales--1||o__Steroidobacterales--1:gtdb_phylum_counter=p__Cyanobacteria--1||p__Proteobacteria--73:gtdb_species_counter=s__ASP10-02a sp018647765--1||s__Ferrovibrio sp002482765--14||s__Ferrovibrio sp002796975--7||s__Ferrovibrio sp017991315--7||s__Ferrovibrio sp018336035--22||s__Ferrovibrio terrae--21||s__PCC-9228 sp001870905--1||s__SZAS-83 sp018241525--1:heptad_counter=MCP-34H--1||MCP-36H--669||MCP-40H--1||MCP-44H--3||MCP-58H--1:lbd_counter=:lca_tree=g__Ferrovibrio:length_avg=127.64438502673796:length_max=158.0:length_min=63.0:length_std=22.81688989249197:length_sum=47739.0:mismatch_avg=22.17379679144385:mismatch_max=70.0:mismatch_min=0.0:mismatch_std=15.340959840130749:mismatch_sum=8293.0:name=N643087:qcovhsp_avg=99.43475935828877:qcovhsp_max=100.0:qcovhsp_min=95.1:qcovhsp_std=0.9622194634404959:qcovhsp_sum=37188.6:qend_avg=127.75401069518716:qend_max=158.0:qend_min=64.0:qend_std=22.838362497463976:qend_sum=47780.0:qstart_avg=1.3288770053475936:qstart_max=7.0:qstart_min=1.0:qstart_std=0.8453438603340139:qstart_sum=497.0:ref_name_counter=GB_GCA_002482765.1_protein.faa_DLGP01000042.1_13@PF00015_full_PFAM.599.789--10||GB_GCA_002482765.1_protein.faa_DLGP01000066.1_13@PF00015_full_PFAM.530.715--6||GB_GCA_002482765.1_protein.faa_DLGP01000066.1_25@PF00015_full_PFAM.542.725--3||GB_GCA_002482765.1_protein.faa_DLGP01000074.1_9@PF00015_full_PFAM.437.619--1||GB_GCA_002482765.1_protein.faa_DLGP01000086.1_28@PF00015_full_PFAM.590.778--1||GB_GCA_002482765.1_protein.faa_DLGP01000112.1_8@PF00015_full_PFAM.564.745--3||GB_GCA_002482765.1_protein.faa_DLGP01000123.1_62@PF00015_full_PFAM.570.754--6||GB_GCA_002796975.1_protein.faa_PEKV01000003.1_104@PF00015_full_PFAM.562.747--1||GB_GCA_002796975.1_protein.faa_PEKV01000003.1_2@PF00015_full_PFAM.533.718--6||GB_GCA_002796975.1_protein.faa_PEKV01000005.1_700@PF00015_full_PFAM.438.619--16||GB_GCA_002796975.1_protein.faa_PEKV01000005.1_751@PF00015_full_PFAM.572.753--31||GB_GCA_002796975.1_protein.faa_PEKV01000007.1_140@PF00015_full_PFAM.542.724--1||GB_GCA_002796975.1_protein.faa_PEKV01000008.1_32@PF00015_full_PFAM.564.746--1||GB_GCA_003552765.1_protein.faa_PUOI01000437.1_3@PF00015_full_PFAM.258.435--2||GB_GCA_017991315.1_protein.faa_JAGOQS010000001.1_137@PF00015_full_PFAM.358.541--2||GB_GCA_017991315.1_protein.faa_JAGOQS010000001.1_757@PF00015_full_PFAM.564.745--2||GB_GCA_018336035.1_protein.faa_JAGXRD010000009.1_34@PF00015_full_PFAM.431.615--11||GB_GCA_018336035.1_protein.faa_JAGXRD010000014.1_14@PF00015_full_PFAM.443.634--3||GB_GCA_018336035.1_protein.faa_JAGXRD010000014.1_15@PF00015_full_PFAM.563.747--14||GB_GCA_018336035.1_protein.faa_JAGXRD010000048.1_1@PF00015_full_PFAM.524.661--25||GB_GCA_018336035.1_protein.faa_JAGXRD010000054.1_1@PF00015_full_PFAM.576.753--14||GB_GCA_018336035.1_protein.faa_JAGXRD010000054.1_2@PF00015_full_PFAM.533.718--7||GB_GCA_018336035.1_protein.faa_JAGXRD010000054.1_3@PF00015_full_PFAM.563.751--3||GB_GCA_018336035.1_protein.faa_JAGXRD010000076.1_48@PF00015_full_PFAM.571.752--45||GB_GCA_018336035.1_protein.faa_JAGXRD010000080.1_36@PF00015_full_PFAM.583.772--3||GB_GCA_018336035.1_protein.faa_JAGXRD010000090.1_24@PF00015_full_PFAM.361.545--4||GB_GCA_018336035.1_protein.faa_JAGXRD010000123.1_157@PF00015_full_PFAM.358.562--4||GB_GCA_018336035.1_protein.faa_JAGXRD010000131.1_5@PF00015_full_PFAM.438.620--22||GB_GCA_018336035.1_protein.faa_JAGXRD010000140.1_39@PF00015_full_PFAM.526.713--8||GB_GCA_018336035.1_protein.faa_JAGXRD010000140.1_40@PF00015_full_PFAM.435.626--12||GB_GCA_018336035.1_protein.faa_JAGXRD010000140.1_45@PF00015_full_PFAM.545.724--2||GB_GCA_903911825.1_protein.faa_CAIWFB010000105.1_1@PF00015_full_PFAM.300.398--1||RS_GCF_001427605.1_protein.faa_NZ_LMGZ01000019.1_171@PF00015_full_PFAM.590.779--1||RS_GCF_002200015.1_protein.faa_NZ_NIQX01000013.1_342@PF00015_full_PFAM.422.615--1||RS_GCF_007197755.1_protein.faa_NZ_CP041636.1_1139@PF00015_full_PFAM.427.616--5||RS_GCF_007197755.1_protein.faa_NZ_CP041636.1_1155@PF00015_full_PFAM.533.715--12||RS_GCF_007197755.1_protein.faa_NZ_CP041636.1_1164@PF00015_full_PFAM.420.613--4||RS_GCF_007197755.1_protein.faa_NZ_CP041636.1_1225@PF00015_full_PFAM.564.752--2||RS_GCF_007197755.1_protein.faa_NZ_CP041636.1_1579@PF00015_full_PFAM.528.707--4||RS_GCF_007197755.1_protein.faa_NZ_CP041636.1_2936@PF00015_full_PFAM.563.747--3||RS_GCF_007197755.1_protein.faa_NZ_CP041636.1_3005@PF00015_full_PFAM.517.704--1||RS_GCF_007197755.1_protein.faa_NZ_CP041636.1_3648@PF00015_full_PFAM.359.548--3||RS_GCF_007197755.1_protein.faa_NZ_CP041636.1_42@PF00015_full_PFAM.571.752--34||RS_GCF_007197755.1_protein.faa_NZ_CP041636.1_92@PF00015_full_PFAM.439.619--20||RS_GCF_007197755.1_protein.faa_NZ_CP041636.1_94@PF00015_full_PFAM.524.710--4||RS_GCF_007197755.1_protein.faa_NZ_CP041636.1_97@PF00015_full_PFAM.429.609--7||RS_GCF_010093305.1_protein.faa_NZ_PDWS01000026.1_24@PF00015_full_PFAM.479.647--1||RS_GCF_014203155.1_protein.faa_NZ_JACHIK010000001.1_27@PF00015_full_PFAM.655.842--1||RS_GCF_900170025.1_protein.faa_NZ_FWEX01000005.1_351@PF00015_full_PFAM.554.745--1:scovhsp_avg=70.95026737967915:scovhsp_max=94.2:scovhsp_min=50.0:scovhsp_std=11.895058898625718:scovhsp_sum=26535.4:send_avg=148.8048128342246:send_max=176.0:send_min=73.0:send_std=21.848414604779794:send_sum=55653.0:sstart_avg=22.307486631016044:sstart_max=74.0:sstart_min=4.0:sstart_std=18.59196683149364:sstart_sum=8343.0],(5df4a10a-df5c-4d8f-9727-1099f7db2114_1@MCPsignal.126.199:0.18215[&&NHX:Sample=rhiztom3:Type=capture:capture_class=c__Coriobacteriia:capture_domain=d__Bacteria:capture_family=f__UBA2279:capture_genus=g__UBA7930:capture_order=o__OPB41:capture_phylum=p__Actinobacteriota:capture_species=s__UBA7930 sp016933785:heptad=MCP-36H],(4f28dab2-545c-43ae-b58b-8c5b9940157f_4@MCPsignal.47.184:0.293451[&&NHX:Sample=rhiztom1:Type=capture:besthit=68.9:bitscore=162.0:capture_class=c__Alphaproteobacteria:capture_domain=d__Bacteria:capture_family=f__Azospirillaceae:capture_genus=g__Azospirillum:capture_order=o__Azospirillales:capture_phylum=p__Proteobacteria:capture_species=s__Azospirillum agricola:evalue=2.62e-51:gapopen=0.0:heptad=MCP-36H:length=132.0:mismatch=41.0:qcovhsp=96.4:qend=134.0:qstart=3.0:ref_name=GB_GCA_002482765.1_protein.faa_DLGP01000074.1_9@PF00015_full_PFAM.437.619:scovhsp=72.5:send=146.0:sstart=15.0],((a70dd780-7eae-4314-8548-26fa2420a56e_6@MCPsignal.146.187:0.202918[&&NHX:Sample=rhiztom3:Type=capture:capture_class=c__Gammaproteobacteria:capture_domain=d__Bacteria:capture_family=f__Burkholderiaceae:capture_genus=g__Herbaspirillum:capture_order=o__Burkholderiales:capture_phylum=p__Proteobacteria:capture_species=s__Herbaspirillum frisingense:heptad=MCP-36H],(RS_GCF_001598555.1_protein.faa_NZ_BCZE01000073.1_32@PF00015_full_PFAM.236.414:0.419342[&&NHX:Type=GTDB:gtdb_class=c__Alphaproteobacteria:gtdb_domain=d__Bacteria:gtdb_family=f__Sphingomonadaceae:gtdb_genus=g__Novosphingobium:gtdb_order=o__Sphingomonadales:gtdb_phylum=p__Proteobacteria:gtdb_species=s__Novosphingobium rosa:heptad=MCP-36H:species=d__Bacteria_p__Proteobacteria_c__Alphaproteobacteria_o__Sphingomonadales_f__Sphingomonadaceae_g__Novosphingobium_s__Novosphingobium rosa],(((((((GB_GCA_001770815.1_protein.faa_MESD01000032.1_7@PF00015_full_PFAM.469.601:0.0798265[&&NHX:Type=GTDB:gtdb_class=c__Gammaproteobacteria:gtdb_domain=d__Bacteria:gtdb_family=f__Burkholderiaceae:gtdb_genus=g__Aquabacterium_A:gtdb_order=o__Burkholderiales:gtdb_phylum=p__Proteobacteria:gtdb_species=s__Aquabacterium_A sp001770815:heptad=MCP-36H:species=d__Bacteria_p__Proteobacteria_c__Gammaproteobacteria_o__Burkholderiales_f__Burkholderiaceae_g__Aquabacterium_A_s__Aquabacterium_A sp001770815],(RS_GCF_005403045.1_protein.faa_NZ_BJCL01000006.1_191@PF00015_full_PFAM.487.643:0.063553[&&NHX:Type=GTDB:gtdb_class=c__Gammaproteobacteria:gtdb_domain=d__Bacteria:gtdb_family=f__Burkholderiaceae:gtdb_genus=g__Aquabacterium_A:gtdb_order=o__Burkholderiales:gtdb_phylum=p__Proteobacteria:gtdb_species=s__Aquabacterium_A pictum:heptad=MCP-36H:species=d__Bacteria_p__Proteobacteria_c__Gammaproteobacteria_o__Burkholderiales_f__Burkholderiaceae_g__Aquabacterium_A_s__Aquabacterium_A pictum],GB_GCA_017999135.1_protein.faa_JAGOBT010000234.1_1@PF00015_full_PFAM.498.663:0.0535084[&&NHX:Type=GTDB:gtdb_class=c__Gammaproteobacteria:gtdb_domain=d__Bacteria:gtdb_family=f__Burkholderiaceae:gtdb_genus=g__Aquabacterium_A:gtdb_order=o__Burkholderiales:gtdb_phylum=p__Proteobacteria:gtdb_species=s__Aquabacterium_A sp017999135:heptad=MCP-36H:species=d__Bacteria_p__Proteobacteria_c__Gammaproteobacteria_o__Burkholderiales_f__Burkholderiaceae_g__Aquabacterium_A_s__Aquabacterium_A sp017999135])0.983:0.118497[&&NHX:Sample_counter=:Type_counter=GTDB--2:capture_class_counter=:capture_domain_counter=:capture_family_counter=:capture_genus_counter=:capture_order_counter=:capture_phylum_counter=:capture_species_counter=:evoltype=D:gtdb_class_counter=c__Gammaproteobacteria--2:gtdb_domain_counter=d__Bacteria--2:gtdb_family_counter=f__Burkholderiaceae--2:gtdb_genus_counter=g__Aquabacterium_A--2:gtdb_order_counter=o__Burkholderiales--2:gtdb_phylum_counter=p__Proteobacteria--2:gtdb_species_counter=s__Aquabacterium_A pictum--1||s__Aquabacterium_A sp017999135--1:heptad_counter=MCP-36H--2:lbd_counter=:lca=d__Bacteria:lca_tree=g__Aquabacterium_A:name=N643095:ref_name_counter=])0.975:0.10115[&&NHX:Sample_counter=:Type_counter=GTDB--3:capture_class_counter=:capture_domain_counter=:capture_family_counter=:capture_genus_counter=:capture_order_counter=:capture_phylum_counter=:capture_species_counter=:evoltype=D:gtdb_class_counter=c__Gammaproteobacteria--3:gtdb_domain_counter=d__Bacteria--3:gtdb_family_counter=f__Burkholderiaceae--3:gtdb_genus_counter=g__Aquabacterium_A--3:gtdb_order_counter=o__Burkholderiales--3:gtdb_phylum_counter=p__Proteobacteria--3:gtdb_species_counter=s__Aquabacterium_A pictum--1||s__Aquabacterium_A sp001770815--1||s__Aquabacterium_A sp017999135--1:heptad_counter=MCP-36H--3:lbd_counter=:lca=d__Bacteria:lca_tree=g__Aquabacterium_A:name=N643096:ref_name_counter=],(GB_GCA_016790225.1_protein.faa_JAEUOZ010000004.1_23@PF00015_full_PFAM.486.652:0.289936[&&NHX:Type=GTDB:gtdb_class=c__Gammaproteobacteria:gtdb_domain=d__Bacteria:gtdb_family=f__Burkholderiaceae:gtdb_genus=g__Rubrivivax:gtdb_order=o__Burkholderiales:gtdb_phylum=p__Proteobacteria:gtdb_species=s__Rubrivivax sp016790225:heptad=MCP-36H:species=d__Bacteria_p__Proteobacteria_c__Gammaproteobacteria_o__Burkholderiales_f__Burkholderiaceae_g__Rubrivivax_s__Rubrivivax sp016790225],(GB_GCA_016790395.1_protein.faa_JAEUPH010000022.1_7@PF00015_full_PFAM.477.647:0.123825[&&NHX:Type=GTDB:gtdb_class=c__Gammaproteobacteria:gtdb_domain=d__Bacteria:gtdb_family=f__Burkholderiaceae:gtdb_genus=g__Rubrivivax:gtdb_order=o__Burkholderiales:gtdb_phylum=p__Proteobacteria:gtdb_species=s__Rubrivivax sp016790395:heptad=MCP-36H:species=d__Bacteria_p__Proteobacteria_c__Gammaproteobacteria_o__Burkholderiales_f__Burkholderiaceae_g__Rubrivivax_s__Rubrivivax sp016790395],(GB_GCA_903822435.1_protein.faa_CAIJPE010000240.1_32@PF00015_full_PFAM.492.658:0.179082[&&NHX:Type=GTDB:gtdb_class=c__Gammaproteobacteria:gtdb_domain=d__Bacteria:gtdb_family=f__Burkholderiaceae:gtdb_genus=g__Rubrivivax:gtdb_order=o__Burkholderiales:gtdb_phylum=p__Proteobacteria:gtdb_species=s__Rubrivivax sp903822435:heptad=MCP-36H:species=d__Bacteria_p__Proteobacteria_c__Gammaproteobacteria_o__Burkholderiales_f__Burkholderiaceae_g__Rubrivivax_s__Rubrivivax sp903822435],((GB_GCA_903914615.1_protein.faa_CAIWPS010000669.1_3@PF00015_full_PFAM.478.656:0.0861314[&&NHX:Type=GTDB:gtdb_class=c__Gammaproteobacteria:gtdb_domain=d__Bacteria:gtdb_family=f__Burkholderiaceae:gtdb_genus=g__Rubrivivax:gtdb_order=o__Burkholderiales:gtdb_phylum=p__Proteobacteria:gtdb_species=s__Rubrivivax sp903914615:heptad=MCP-36H:species=d__Bacteria_p__Proteobacteria_c__Gammaproteobacteria_o__Burkholderiales_f__Burkholderiaceae_g__Rubrivivax_s__Rubrivivax sp903914615],GB_GCA_018971105.1_protein.faa_JAGWVB010000496.1_1@PF00015_full_PFAM.228.405:0.0692414[&&NHX:Type=GTDB:gtdb_class=c__Gammaproteobacteria:gtdb_domain=d__Bacteria:gtdb_family=f__Burkholderiaceae:gtdb_genus=g__Rubrivivax:gtdb_order=o__Burkholderiales:gtdb_phylum=p__Proteobacteria:gtdb_species=s__Rubrivivax sp018971105:heptad=MCP-36H:species=d__Bacteria_p__Proteobacteria_c__Gammaproteobacteria_o__Burkholderiales_f__Burkholderiaceae_g__Rubrivivax_s__Rubrivivax sp018971105])0.808:0.0332577[&&NHX:Sample_counter=:Type_counter=GTDB--2:capture_class_counter=:capture_domain_counter=:capture_family_counter=:capture_genus_counter=:capture_order_counter=:capture_phylum_counter=:capture_species_counter=:evoltype=D:gtdb_class_counter=c__Gammaproteobacteria--2:gtdb_domain_counter=d__Bacteria--2:gtdb_family_counter=f__Burkholderiaceae--2:gtdb_genus_counter=g__Rubrivivax--2:gtdb_order_counter=o__Burkholderiales--2:gtdb_phylum_counter=p__Proteobacteria--2:gtdb_species_counter=s__Rubrivivax sp018971105--1||s__Rubrivivax sp903914615--1:heptad_counter=MCP-36H--2:lbd_counter=:lca=d__Bacteria:lca_tree=g__Rubrivivax:name=N643102:ref_name_counter=],GB_GCA_903828235.1_protein.faa_CAIKLM010000087.1_17@PF00015_full_PFAM.470.637:0.308827[&&NHX:Type=GTDB:gtdb_class=c__Gammaproteobacteria:gtdb_domain=d__Bacteria:gtdb_family=f__Burkholderiaceae:gtdb_genus=g__Rubrivivax:gtdb_order=o__Burkholderiales:gtdb_phylum=p__Proteobacteria:gtdb_species=s__Rubrivivax sp903828235:heptad=MCP-36H:species=d__Bacteria_p__Proteobacteria_c__Gammaproteobacteria_o__Burkholderiales_f__Burkholderiaceae_g__Rubrivivax_s__Rubrivivax sp903828235])0.49:0.0178077[&&NHX:Sample_counter=:Type_counter=GTDB--3:capture_class_counter=:capture_domain_counter=:capture_family_counter=:capture_genus_counter=:capture_order_counter=:capture_phylum_counter=:capture_species_counter=:evoltype=D:gtdb_class_counter=c__Gammaproteobacteria--3:gtdb_domain_counter=d__Bacteria--3:gtdb_family_counter=f__Burkholderiaceae--3:gtdb_genus_counter=g__Rubrivivax--3:gtdb_order_counter=o__Burkholderiales--3:gtdb_phylum_counter=p__Proteobacteria--3:gtdb_species_counter=s__Rubrivivax sp018971105--1||s__Rubrivivax sp903828235--1||s__Rubrivivax sp903914615--1:heptad_counter=MCP-36H--3:lbd_counter=:lca=d__Bacteria:lca_tree=g__Rubrivivax:name=N643104:ref_name_counter=])0.9:0.034756[&&NHX:Sample_counter=:Type_counter=GTDB--4:capture_class_counter=:capture_domain_counter=:capture_family_counter=:capture_genus_counter=:capture_order_counter=:capture_phylum_counter=:capture_species_counter=:evoltype=D:gtdb_class_counter=c__Gammaproteobacteria--4:gtdb_domain_counter=d__Bacteria--4:gtdb_family_counter=f__Burkholderiaceae--4:gtdb_genus_counter=g__Rubrivivax--4:gtdb_order_counter=o__Burkholderiales--4:gtdb_phylum_counter=p__Proteobacteria--4:gtdb_species_counter=s__Rubrivivax sp018971105--1||s__Rubrivivax sp903822435--1||s__Rubrivivax sp903828235--1||s__Rubrivivax sp903914615--1:heptad_counter=MCP-36H--4:lbd_counter=:lca=d__Bacteria:lca_tree=g__Rubrivivax:name=N643105:ref_name_counter=])0.845:0.0393961[&&NHX:Sample_counter=:Type_counter=GTDB--5:capture_class_counter=:capture_domain_counter=:capture_family_counter=:capture_genus_counter=:capture_order_counter=:capture_phylum_counter=:capture_species_counter=:evoltype=D:gtdb_class_counter=c__Gammaproteobacteria--5:gtdb_domain_counter=d__Bacteria--5:gtdb_family_counter=f__Burkholderiaceae--5:gtdb_genus_counter=g__Rubrivivax--5:gtdb_order_counter=o__Burkholderiales--5:gtdb_phylum_counter=p__Proteobacteria--5:gtdb_species_counter=s__Rubrivivax sp016790395--1||s__Rubrivivax sp018971105--1||s__Rubrivivax sp903822435--1||s__Rubrivivax sp903828235--1||s__Rubrivivax sp903914615--1:heptad_counter=MCP-36H--5:lbd_counter=:lca=d__Bacteria:lca_tree=g__Rubrivivax:name=N643106:ref_name_counter=])0.123:0.0204737[&&NHX:Sample_counter=:Type_counter=GTDB--6:capture_class_counter=:capture_domain_counter=:capture_family_counter=:capture_genus_counter=:capture_order_counter=:capture_phylum_counter=:capture_species_counter=:evoltype=D:gtdb_class_counter=c__Gammaproteobacteria--6:gtdb_domain_counter=d__Bacteria--6:gtdb_family_counter=f__Burkholderiaceae--6:gtdb_genus_counter=g__Rubrivivax--6:gtdb_order_counter=o__Burkholderiales--6:gtdb_phylum_counter=p__Proteobacteria--6:gtdb_species_counter=s__Rubrivivax sp016790225--1||s__Rubrivivax sp016790395--1||s__Rubrivivax sp018971105--1||s__Rubrivivax sp903822435--1||s__Rubrivivax sp903828235--1||s__Rubrivivax sp903914615--1:heptad_counter=MCP-36H--6:lbd_counter=:lca=d__Bacteria:lca_tree=g__Rubrivivax:name=N643107:ref_name_counter=])0.346:0.0267737[&&NHX:Sample_counter=:Type_counter=GTDB--9:capture_class_counter=:capture_domain_counter=:capture_family_counter=:capture_genus_counter=:capture_order_counter=:capture_phylum_counter=:capture_species_counter=:evoltype=D:gtdb_class_counter=c__Gammaproteobacteria--9:gtdb_domain_counter=d__Bacteria--9:gtdb_family_counter=f__Burkholderiaceae--9:gtdb_genus_counter=g__Aquabacterium_A--3||g__Rubrivivax--6:gtdb_order_counter=o__Burkholderiales--9:gtdb_phylum_counter=p__Proteobacteria--9:gtdb_species_counter=s__Aquabacterium_A pictum--1||s__Aquabacterium_A sp001770815--1||s__Aquabacterium_A sp017999135--1||s__Rubrivivax sp016790225--1||s__Rubrivivax sp016790395--1||s__Rubrivivax sp018971105--1||s__Rubrivivax sp903822435--1||s__Rubrivivax sp903828235--1||s__Rubrivivax sp903914615--1:heptad_counter=MCP-36H--9:lbd_counter=:lca=d__Bacteria:lca_tree=f__Burkholderiaceae:name=N643108:ref_name_counter=],(RS_GCF_004016515.1_protein.faa_NZ_SACT01000009.1_242@PF00015_full_PFAM.474.640:0.0755794[&&NHX:Type=GTDB:gtdb_class=c__Gammaproteobacteria:gtdb_domain=d__Bacteria:gtdb_family=f__Burkholderiaceae:gtdb_genus=g__Rubrivivax:gtdb_order=o__Burkholderiales:gtdb_phylum=p__Proteobacteria:gtdb_species=s__Rubrivivax albus:heptad=MCP-36H:species=d__Bacteria_p__Proteobacteria_c__Gammaproteobacteria_o__Burkholderiales_f__Burkholderiaceae_g__Rubrivivax_s__Rubrivivax albus],c2f48af7-fa41-40e9-ac18-2677c122612a_2@MCPsignal.24.93:0.0881814[&&NHX:Sample=rhiztom1:Type=capture:capture_class=c__Alphaproteobacteria:capture_domain=d__Bacteria:capture_family=f__Rhodobacteraceae:capture_genus=g__Pseudooceanicola:capture_order=o__Rhodobacterales:capture_phylum=p__Proteobacteria:capture_species=s__Pseudooceanicola algae:heptad=MCP-36H])0.995:0.340487[&&NHX:Sample_counter=rhiztom1--1:Type_counter=GTDB--1||capture--1:capture_class_counter=c__Alphaproteobacteria--1:capture_domain_counter=d__Bacteria--1:capture_family_counter=f__Rhodobacteraceae--1:capture_genus_counter=g__Pseudooceanicola--1:capture_order_counter=o__Rhodobacterales--1:capture_phylum_counter=p__Proteobacteria--1:capture_species_counter=s__Pseudooceanicola algae--1:gtdb_class_counter=c__Gammaproteobacteria--1:gtdb_domain_counter=d__Bacteria--1:gtdb_family_counter=f__Burkholderiaceae--1:gtdb_genus_counter=g__Rubrivivax--1:gtdb_order_counter=o__Burkholderiales--1:gtdb_phylum_counter=p__Proteobacteria--1:gtdb_species_counter=s__Rubrivivax albus--1:heptad_counter=MCP-36H--2:lbd_counter=:lca_tree=s__Rubrivivax albus:name=N643111:ref_name_counter=])0.183:0.0293622[&&NHX:Sample_counter=rhiztom1--1:Type_counter=GTDB--10||capture--1:capture_class_counter=c__Alphaproteobacteria--1:capture_domain_counter=d__Bacteria--1:capture_family_counter=f__Rhodobacteraceae--1:capture_genus_counter=g__Pseudooceanicola--1:capture_order_counter=o__Rhodobacterales--1:capture_phylum_counter=p__Proteobacteria--1:capture_species_counter=s__Pseudooceanicola algae--1:evoltype=D:gtdb_class_counter=c__Gammaproteobacteria--10:gtdb_domain_counter=d__Bacteria--10:gtdb_family_counter=f__Burkholderiaceae--10:gtdb_genus_counter=g__Aquabacterium_A--3||g__Rubrivivax--7:gtdb_order_counter=o__Burkholderiales--10:gtdb_phylum_counter=p__Proteobacteria--10:gtdb_species_counter=s__Aquabacterium_A pictum--1||s__Aquabacterium_A sp001770815--1||s__Aquabacterium_A sp017999135--1||s__Rubrivivax albus--1||s__Rubrivivax sp016790225--1||s__Rubrivivax sp016790395--1||s__Rubrivivax sp018971105--1||s__Rubrivivax sp903822435--1||s__Rubrivivax sp903828235--1||s__Rubrivivax sp903914615--1:heptad_counter=MCP-36H--11:lbd_counter=:lca=d__Bacteria:lca_tree=f__Burkholderiaceae:name=N643112:ref_name_counter=],GB_GCA_005502875.1_protein.faa_SCMV01000001.1_105@PF00015_full_PFAM.271.554:0.459624[&&NHX:Type=GTDB:gtdb_class=c__Gammaproteobacteria:gtdb_domain=d__Bacteria:gtdb_family=f__Burkholderiaceae:gtdb_genus=g__Aquabacterium:gtdb_order=o__Burkholderiales:gtdb_phylum=p__Proteobacteria:gtdb_species=s__Aquabacterium sp005502875:heptad=MCP-36H:species=d__Bacteria_p__Proteobacteria_c__Gammaproteobacteria_o__Burkholderiales_f__Burkholderiaceae_g__Aquabacterium_s__Aquabacterium sp005502875])0.969:0.118582[&&NHX:Sample_counter=rhiztom1--1:Type_counter=GTDB--11||capture--1:capture_class_counter=c__Alphaproteobacteria--1:capture_domain_counter=d__Bacteria--1:capture_family_counter=f__Rhodobacteraceae--1:capture_genus_counter=g__Pseudooceanicola--1:capture_order_counter=o__Rhodobacterales--1:capture_phylum_counter=p__Proteobacteria--1:capture_species_counter=s__Pseudooceanicola algae--1:evoltype=D:gtdb_class_counter=c__Gammaproteobacteria--11:gtdb_domain_counter=d__Bacteria--11:gtdb_family_counter=f__Burkholderiaceae--11:gtdb_genus_counter=g__Aquabacterium--1||g__Aquabacterium_A--3||g__Rubrivivax--7:gtdb_order_counter=o__Burkholderiales--11:gtdb_phylum_counter=p__Proteobacteria--11:gtdb_species_counter=s__Aquabacterium sp005502875--1||s__Aquabacterium_A pictum--1||s__Aquabacterium_A sp001770815--1||s__Aquabacterium_A sp017999135--1||s__Rubrivivax albus--1||s__Rubrivivax sp016790225--1||s__Rubrivivax sp016790395--1||s__Rubrivivax sp018971105--1||s__Rubrivivax sp903822435--1||s__Rubrivivax sp903828235--1||s__Rubrivivax sp903914615--1:heptad_counter=MCP-36H--12:lbd_counter=:lca=d__Bacteria:lca_tree=f__Burkholderiaceae:name=N643114:ref_name_counter=],RS_GCF_009760915.1_protein.faa_NZ_VIDQ01000068.1_5@PF00015_full_PFAM.420.596:0.282865[&&NHX:Type=GTDB:gtdb_class=c__Gammaproteobacteria:gtdb_domain=d__Bacteria:gtdb_family=f__Burkholderiaceae:gtdb_genus=g__Azohydromonas:gtdb_order=o__Burkholderiales:gtdb_phylum=p__Proteobacteria:gtdb_species=s__Azohydromonas aeria:heptad=MCP-36H:species=d__Bacteria_p__Proteobacteria_c__Gammaproteobacteria_o__Burkholderiales_f__Burkholderiaceae_g__Azohydromonas_s__Azohydromonas aeria])0.893:0.0762333[&&NHX:Sample_counter=rhiztom1--1:Type_counter=GTDB--12||capture--1:capture_class_counter=c__Alphaproteobacteria--1:capture_domain_counter=d__Bacteria--1:capture_family_counter=f__Rhodobacteraceae--1:capture_genus_counter=g__Pseudooceanicola--1:capture_order_counter=o__Rhodobacterales--1:capture_phylum_counter=p__Proteobacteria--1:capture_species_counter=s__Pseudooceanicola algae--1:evoltype=D:gtdb_class_counter=c__Gammaproteobacteria--12:gtdb_domain_counter=d__Bacteria--12:gtdb_family_counter=f__Burkholderiaceae--12:gtdb_genus_counter=g__Aquabacterium--1||g__Aquabacterium_A--3||g__Azohydromonas--1||g__Rubrivivax--7:gtdb_order_counter=o__Burkholderiales--12:gtdb_phylum_counter=p__Proteobacteria--12:gtdb_species_counter=s__Aquabacterium sp005502875--1||s__Aquabacterium_A pictum--1||s__Aquabacterium_A sp001770815--1||s__Aquabacterium_A sp017999135--1||s__Azohydromonas aeria--1||s__Rubrivivax albus--1||s__Rubrivivax sp016790225--1||s__Rubrivivax sp016790395--1||s__Rubrivivax sp018971105--1||s__Rubrivivax sp903822435--1||s__Rubrivivax sp903828235--1||s__Rubrivivax sp903914615--1:heptad_counter=MCP-36H--13:lbd_counter=:lca=d__Bacteria:lca_tree=f__Burkholderiaceae:name=N643116:ref_name_counter=],(((GB_GCA_016721465.1_protein.faa_JADKIA010000004.1_104@PF00015_full_PFAM.479.651:0.0863115[&&NHX:Type=GTDB:gtdb_class=c__Gammaproteobacteria:gtdb_domain=d__Bacteria:gtdb_family=f__Burkholderiaceae:gtdb_genus=g__Aquabacterium_A:gtdb_order=o__Burkholderiales:gtdb_phylum=p__Proteobacteria:gtdb_species=s__Aquabacterium_A sp016721465:heptad=MCP-36H:species=d__Bacteria_p__Proteobacteria_c__Gammaproteobacteria_o__Burkholderiales_f__Burkholderiaceae_g__Aquabacterium_A_s__Aquabacterium_A sp016721465],RS_GCF_002198735.1_protein.faa_NZ_MWLO01000163.1_7@PF00015_full_PFAM.480.649:0.137631[&&NHX:Type=GTDB:gtdb_class=c__Gammaproteobacteria:gtdb_domain=d__Bacteria:gtdb_family=f__Burkholderiaceae:gtdb_genus=g__Aquabacterium_A:gtdb_order=o__Burkholderiales:gtdb_phylum=p__Proteobacteria:gtdb_species=s__Aquabacterium_A sp002198735:heptad=MCP-36H:species=d__Bacteria_p__Proteobacteria_c__Gammaproteobacteria_o__Burkholderiales_f__Burkholderiaceae_g__Aquabacterium_A_s__Aquabacterium_A sp002198735])1:0.306118[&&NHX:Sample_counter=:Type_counter=GTDB--2:capture_class_counter=:capture_domain_counter=:capture_family_counter=:capture_genus_counter=:capture_order_counter=:capture_phylum_counter=:capture_species_counter=:evoltype=D:gtdb_class_counter=c__Gammaproteobacteria--2:gtdb_domain_counter=d__Bacteria--2:gtdb_family_counter=f__Burkholderiaceae--2:gtdb_genus_counter=g__Aquabacterium_A--2:gtdb_order_counter=o__Burkholderiales--2:gtdb_phylum_counter=p__Proteobacteria--2:gtdb_species_counter=s__Aquabacterium_A sp002198735--1||s__Aquabacterium_A sp016721465--1:heptad_counter=MCP-36H--2:lbd_counter=:lca=d__Bacteria:lca_tree=g__Aquabacterium_A:name=N643119:ref_name_counter=],(RS_GCF_003201595.1_protein.faa_NZ_QJJS01000009.1_65@PF00015_full_PFAM.489.664:0.129201[&&NHX:Type=GTDB:gtdb_class=c__Gammaproteobacteria:gtdb_domain=d__Bacteria:gtdb_family=f__Burkholderiaceae:gtdb_genus=g__Sphaerotilus:gtdb_order=o__Burkholderiales:gtdb_phylum=p__Proteobacteria:gtdb_species=s__Sphaerotilus hippei:heptad=MCP-36H:species=d__Bacteria_p__Proteobacteria_c__Gammaproteobacteria_o__Burkholderiales_f__Burkholderiaceae_g__Sphaerotilus_s__Sphaerotilus hippei],(RS_GCF_000019785.1_protein.faa_NC_010524.1_1538@PF00015_full_PFAM.226.399:0.0623179[&&NHX:Type=GTDB:gtdb_class=c__Gammaproteobacteria:gtdb_domain=d__Bacteria:gtdb_family=f__Burkholderiaceae:gtdb_genus=g__Leptothrix:gtdb_order=o__Burkholderiales:gtdb_phylum=p__Proteobacteria:gtdb_species=s__Leptothrix cholodnii:heptad=MCP-36H:species=d__Bacteria_p__Proteobacteria_c__Gammaproteobacteria_o__Burkholderiales_f__Burkholderiaceae_g__Leptothrix_s__Leptothrix cholodnii],RS_GCF_004216565.1_protein.faa_NZ_SGWV01000007.1_445@PF00015_full_PFAM.231.410:0.157138[&&NHX:Type=GTDB:gtdb_class=c__Gammaproteobacteria:gtdb_domain=d__Bacteria:gtdb_family=f__Burkholderiaceae:gtdb_genus=g__Leptothrix:gtdb_order=o__Burkholderiales:gtdb_phylum=p__Proteobacteria:gtdb_species=s__Leptothrix mobilis:heptad=MCP-36H:species=d__Bacteria_p__Proteobacteria_c__Gammaproteobacteria_o__Burkholderiales_f__Burkholderiaceae_g__Leptothrix_s__Leptothrix mobilis])0.986:0.112101[&&NHX:Sample_counter=:Type_counter=GTDB--2:capture_class_counter=:capture_domain_counter=:capture_family_counter=:capture_genus_counter=:capture_order_counter=:capture_phylum_counter=:capture_species_counter=:evoltype=D:gtdb_class_counter=c__Gammaproteobacteria--2:gtdb_domain_counter=d__Bacteria--2:gtdb_family_counter=f__Burkholderiaceae--2:gtdb_genus_counter=g__Leptothrix--2:gtdb_order_counter=o__Burkholderiales--2:gtdb_phylum_counter=p__Proteobacteria--2:gtdb_species_counter=s__Leptothrix cholodnii--1||s__Leptothrix mobilis--1:heptad_counter=MCP-36H--2:lbd_counter=:lca=d__Bacteria:lca_tree=g__Leptothrix:name=N643123:ref_name_counter=])0.897:0.0739172[&&NHX:Sample_counter=:Type_counter=GTDB--3:capture_class_counter=:capture_domain_counter=:capture_family_counter=:capture_genus_counter=:capture_order_counter=:capture_phylum_counter=:capture_species_counter=:evoltype=D:gtdb_class_counter=c__Gammaproteobacteria--3:gtdb_domain_counter=d__Bacteria--3:gtdb_family_counter=f__Burkholderiaceae--3:gtdb_genus_counter=g__Leptothrix--2||g__Sphaerotilus--1:gtdb_order_counter=o__Burkholderiales--3:gtdb_phylum_counter=p__Proteobacteria--3:gtdb_species_counter=s__Leptothrix cholodnii--1||s__Leptothrix mobilis--1||s__Sphaerotilus hippei--1:heptad_counter=MCP-36H--3:lbd_counter=:lca=d__Bacteria:lca_tree=f__Burkholderiaceae:name=N643124:ref_name_counter=])0.801:0.0422748[&&NHX:Sample_counter=:Type_counter=GTDB--5:capture_class_counter=:capture_domain_counter=:capture_family_counter=:capture_genus_counter=:capture_order_counter=:capture_phylum_counter=:capture_species_counter=:evoltype=D:gtdb_class_counter=c__Gammaproteobacteria--5:gtdb_domain_counter=d__Bacteria--5:gtdb_family_counter=f__Burkholderiaceae--5:gtdb_genus_counter=g__Aquabacterium_A--2||g__Leptothrix--2||g__Sphaerotilus--1:gtdb_order_counter=o__Burkholderiales--5:gtdb_phylum_counter=p__Proteobacteria--5:gtdb_species_counter=s__Aquabacterium_A sp002198735--1||s__Aquabacterium_A sp016721465--1||s__Leptothrix cholodnii--1||s__Leptothrix mobilis--1||s__Sphaerotilus hippei--1:heptad_counter=MCP-36H--5:lbd_counter=:lca=d__Bacteria:lca_tree=f__Burkholderiaceae:name=N643125:ref_name_counter=],(GB_GCA_016789865.1_protein.faa_JAEUPC010000157.1_1@PF00015_full_PFAM.492.592:0.0273922[&&NHX:Type=GTDB:gtdb_class=c__Gammaproteobacteria:gtdb_domain=d__Bacteria:gtdb_family=f__Burkholderiaceae:gtdb_genus=g__Rubrivivax:gtdb_order=o__Burkholderiales:gtdb_phylum=p__Proteobacteria:gtdb_species=s__Rubrivivax sp016789865:heptad=MCP-36H:species=d__Bacteria_p__Proteobacteria_c__Gammaproteobacteria_o__Burkholderiales_f__Burkholderiaceae_g__Rubrivivax_s__Rubrivivax sp016789865],(GB_GCA_016716535.1_protein.faa_JADJWD010000007.1_488@PF00015_full_PFAM.502.683:0.0947378[&&NHX:Type=GTDB:gtdb_class=c__Gammaproteobacteria:gtdb_domain=d__Bacteria:gtdb_family=f__Burkholderiaceae:gtdb_genus=g__Rubrivivax:gtdb_order=o__Burkholderiales:gtdb_phylum=p__Proteobacteria:gtdb_species=s__Rubrivivax sp016716535:heptad=MCP-36H:species=d__Bacteria_p__Proteobacteria_c__Gammaproteobacteria_o__Burkholderiales_f__Burkholderiaceae_g__Rubrivivax_s__Rubrivivax sp016716535],GB_GCA_016790435.1_protein.faa_JAEUPE010000223.1_6@PF00015_full_PFAM.481.652:0.0582282[&&NHX:Type=GTDB:gtdb_class=c__Gammaproteobacteria:gtdb_domain=d__Bacteria:gtdb_family=f__Burkholderiaceae:gtdb_genus=g__Rubrivivax:gtdb_order=o__Burkholderiales:gtdb_phylum=p__Proteobacteria:gtdb_species=s__Rubrivivax sp016790435:heptad=MCP-36H:species=d__Bacteria_p__Proteobacteria_c__Gammaproteobacteria_o__Burkholderiales_f__Burkholderiaceae_g__Rubrivivax_s__Rubrivivax sp016790435])0.916:0.0759137[&&NHX:Sample_counter=:Type_counter=GTDB--2:capture_class_counter=:capture_domain_counter=:capture_family_counter=:capture_genus_counter=:capture_order_counter=:capture_phylum_counter=:capture_species_counter=:evoltype=D:gtdb_class_counter=c__Gammaproteobacteria--2:gtdb_domain_counter=d__Bacteria--2:gtdb_family_counter=f__Burkholderiaceae--2:gtdb_genus_counter=g__Rubrivivax--2:gtdb_order_counter=o__Burkholderiales--2:gtdb_phylum_counter=p__Proteobacteria--2:gtdb_species_counter=s__Rubrivivax sp016716535--1||s__Rubrivivax sp016790435--1:heptad_counter=MCP-36H--2:lbd_counter=:lca=d__Bacteria:lca_tree=g__Rubrivivax:name=N643129:ref_name_counter=])0.999:0.323488[&&NHX:Sample_counter=:Type_counter=GTDB--3:capture_class_counter=:capture_domain_counter=:capture_family_counter=:capture_genus_counter=:capture_order_counter=:capture_phylum_counter=:capture_species_counter=:evoltype=D:gtdb_class_counter=c__Gammaproteobacteria--3:gtdb_domain_counter=d__Bacteria--3:gtdb_family_counter=f__Burkholderiaceae--3:gtdb_genus_counter=g__Rubrivivax--3:gtdb_order_counter=o__Burkholderiales--3:gtdb_phylum_counter=p__Proteobacteria--3:gtdb_species_counter=s__Rubrivivax sp016716535--1||s__Rubrivivax sp016789865--1||s__Rubrivivax sp016790435--1:heptad_counter=MCP-36H--3:lbd_counter=:lca=d__Bacteria:lca_tree=g__Rubrivivax:name=N643130:ref_name_counter=])0.46:0.0233694[&&NHX:Sample_counter=:Type_counter=GTDB--8:capture_class_counter=:capture_domain_counter=:capture_family_counter=:capture_genus_counter=:capture_order_counter=:capture_phylum_counter=:capture_species_counter=:evoltype=D:gtdb_class_counter=c__Gammaproteobacteria--8:gtdb_domain_counter=d__Bacteria--8:gtdb_family_counter=f__Burkholderiaceae--8:gtdb_genus_counter=g__Aquabacterium_A--2||g__Leptothrix--2||g__Rubrivivax--3||g__Sphaerotilus--1:gtdb_order_counter=o__Burkholderiales--8:gtdb_phylum_counter=p__Proteobacteria--8:gtdb_species_counter=s__Aquabacterium_A sp002198735--1||s__Aquabacterium_A sp016721465--1||s__Leptothrix cholodnii--1||s__Leptothrix mobilis--1||s__Rubrivivax sp016716535--1||s__Rubrivivax sp016789865--1||s__Rubrivivax sp016790435--1||s__Sphaerotilus hippei--1:heptad_counter=MCP-36H--8:lbd_counter=:lca=d__Bacteria:lca_tree=f__Burkholderiaceae:name=N643131:ref_name_counter=])0.982:0.273869[&&NHX:Sample_counter=rhiztom1--1:Type_counter=GTDB--20||capture--1:capture_class_counter=c__Alphaproteobacteria--1:capture_domain_counter=d__Bacteria--1:capture_family_counter=f__Rhodobacteraceae--1:capture_genus_counter=g__Pseudooceanicola--1:capture_order_counter=o__Rhodobacterales--1:capture_phylum_counter=p__Proteobacteria--1:capture_species_counter=s__Pseudooceanicola algae--1:evoltype=D:gtdb_class_counter=c__Gammaproteobacteria--20:gtdb_domain_counter=d__Bacteria--20:gtdb_family_counter=f__Burkholderiaceae--20:gtdb_genus_counter=g__Aquabacterium--1||g__Aquabacterium_A--5||g__Azohydromonas--1||g__Leptothrix--2||g__Rubrivivax--10||g__Sphaerotilus--1:gtdb_order_counter=o__Burkholderiales--20:gtdb_phylum_counter=p__Proteobacteria--20:gtdb_species_counter=s__Aquabacterium sp005502875--1||s__Aquabacterium_A pictum--1||s__Aquabacterium_A sp001770815--1||s__Aquabacterium_A sp002198735--1||s__Aquabacterium_A sp016721465--1||s__Aquabacterium_A sp017999135--1||s__Azohydromonas aeria--1||s__Leptothrix cholodnii--1||s__Leptothrix mobilis--1||s__Rubrivivax albus--1||s__Rubrivivax sp016716535--1||s__Rubrivivax sp016789865--1||s__Rubrivivax sp016790225--1||s__Rubrivivax sp016790395--1||s__Rubrivivax sp016790435--1||s__Rubrivivax sp018971105--1||s__Rubrivivax sp903822435--1||s__Rubrivivax sp903828235--1||s__Rubrivivax sp903914615--1||s__Sphaerotilus hippei--1:heptad_counter=MCP-36H--21:lbd_counter=:lca=d__Bacteria:lca_tree=f__Burkholderiaceae:name=N643132:ref_name_counter=],((RS_GCF_010499455.1_protein.faa_NZ_JAAGOH010000009.1_104@PF00015_full_PFAM.510.681:0.423679[&&NHX:Type=GTDB:gtdb_class=c__Gammaproteobacteria:gtdb_domain=d__Bacteria:gtdb_family=f__Burkholderiaceae:gtdb_genus=g__Ideonella:gtdb_order=o__Burkholderiales:gtdb_phylum=p__Proteobacteria:gtdb_species=s__Ideonella sp010499455:heptad=MCP-34H:species=d__Bacteria_p__Proteobacteria_c__Gammaproteobacteria_o__Burkholderiales_f__Burkholderiaceae_g__Ideonella_s__Ideonella sp010499455],((GB_GCA_000244995.1_protein.faa_CM001438.1_839@PF00015_full_PFAM.492.669:0.119648[&&NHX:Type=GTDB:gtdb_class=c__Gammaproteobacteria:gtdb_domain=d__Bacteria:gtdb_family=f__Burkholderiaceae:gtdb_genus=g__Aquabacterium_A:gtdb_order=o__Burkholderiales:gtdb_phylum=p__Proteobacteria:gtdb_species=s__Aquabacterium_A sp000244995:heptad=MCP-36H:species=d__Bacteria_p__Proteobacteria_c__Gammaproteobacteria_o__Burkholderiales_f__Burkholderiaceae_g__Aquabacterium_A_s__Aquabacterium_A sp000244995],((GB_GCA_016710525.1_protein.faa_JADJVQ010000037.1_43@PF00015_full_PFAM.503.679:0.199429[&&NHX:Type=GTDB:gtdb_class=c__Gammaproteobacteria:gtdb_domain=d__Bacteria:gtdb_family=f__Burkholderiaceae:gtdb_genus=g__CAIZPE01:gtdb_order=o__Burkholderiales:gtdb_phylum=p__Proteobacteria:gtdb_species=s__CAIZPE01 sp016710525:heptad=MCP-44H:species=d__Bacteria_p__Proteobacteria_c__Gammaproteobacteria_o__Burkholderiales_f__Burkholderiaceae_g__CAIZPE01_s__CAIZPE01 sp016710525],(GB_GCA_016213205.1_protein.faa_JACRAZ010000058.1_6@PF00015_full_PFAM.502.672:0.0666695[&&NHX:Type=GTDB:gtdb_class=c__Gammaproteobacteria:gtdb_domain=d__Bacteria:gtdb_family=f__Burkholderiaceae:gtdb_genus=g__Aquabacterium_A:gtdb_order=o__Burkholderiales:gtdb_phylum=p__Proteobacteria:gtdb_species=s__Aquabacterium_A sp016213205:heptad=MCP-36H:species=d__Bacteria_p__Proteobacteria_c__Gammaproteobacteria_o__Burkholderiales_f__Burkholderiaceae_g__Aquabacterium_A_s__Aquabacterium_A sp016213205],GB_GCA_013360485.1_protein.faa_JABWBN010000003.1_46@PF00015_full_PFAM.488.659:0.118279[&&NHX:Type=GTDB:gtdb_class=c__Gammaproteobacteria:gtdb_domain=d__Bacteria:gtdb_family=f__Burkholderiaceae:gtdb_genus=g__Aquabacterium_A:gtdb_order=o__Burkholderiales:gtdb_phylum=p__Proteobacteria:gtdb_species=s__Aquabacterium_A sp013360485:heptad=MCP-36H:species=d__Bacteria_p__Proteobacteria_c__Gammaproteobacteria_o__Burkholderiales_f__Burkholderiaceae_g__Aquabacterium_A_s__Aquabacterium_A sp013360485])0.998:0.14754[&&NHX:Sample_counter=:Type_counter=GTDB--2:capture_class_counter=:capture_domain_counter=:capture_family_counter=:capture_genus_counter=:capture_order_counter=:capture_phylum_counter=:capture_species_counter=:evoltype=D:gtdb_class_counter=c__Gammaproteobacteria--2:gtdb_domain_counter=d__Bacteria--2:gtdb_family_counter=f__Burkholderiaceae--2:gtdb_genus_counter=g__Aquabacterium_A--2:gtdb_order_counter=o__Burkholderiales--2:gtdb_phylum_counter=p__Proteobacteria--2:gtdb_species_counter=s__Aquabacterium_A sp013360485--1||s__Aquabacterium_A sp016213205--1:heptad_counter=MCP-36H--2:lbd_counter=:lca=d__Bacteria:lca_tree=g__Aquabacterium_A:name=N643138:ref_name_counter=])0.023:0.0265458[&&NHX:Sample_counter=:Type_counter=GTDB--3:capture_class_counter=:capture_domain_counter=:capture_family_counter=:capture_genus_counter=:capture_order_counter=:capture_phylum_counter=:capture_species_counter=:evoltype=D:gtdb_class_counter=c__Gammaproteobacteria--3:gtdb_domain_counter=d__Bacteria--3:gtdb_family_counter=f__Burkholderiaceae--3:gtdb_genus_counter=g__Aquabacterium_A--2||g__CAIZPE01--1:gtdb_order_counter=o__Burkholderiales--3:gtdb_phylum_counter=p__Proteobacteria--3:gtdb_species_counter=s__Aquabacterium_A sp013360485--1||s__Aquabacterium_A sp016213205--1||s__CAIZPE01 sp016710525--1:heptad_counter=MCP-36H--2||MCP-44H--1:lbd_counter=:lca=d__Bacteria:lca_tree=f__Burkholderiaceae:name=N643139:ref_name_counter=],((RS_GCF_018069865.1_protein.faa_NZ_JAGQDG010000002.1_27@PF00015_full_PFAM.500.672:0.0399222[&&NHX:Type=GTDB:gtdb_class=c__Gammaproteobacteria:gtdb_domain=d__Bacteria:gtdb_family=f__Burkholderiaceae:gtdb_genus=g__Ideonella:gtdb_order=o__Burkholderiales:gtdb_phylum=p__Proteobacteria:gtdb_species=s__Ideonella paludis:heptad=MCP-36H:species=d__Bacteria_p__Proteobacteria_c__Gammaproteobacteria_o__Burkholderiales_f__Burkholderiaceae_g__Ideonella_s__Ideonella paludis],GB_GCA_004359425.1_protein.faa_PTEU01000002.1_1630@PF00015_full_PFAM.527.700:0.0151083[&&NHX:Type=GTDB:gtdb_class=c__Gammaproteobacteria:gtdb_domain=d__Bacteria:gtdb_family=f__Burkholderiaceae:gtdb_genus=g__Ideonella:gtdb_order=o__Burkholderiales:gtdb_phylum=p__Proteobacteria:gtdb_species=s__Ideonella sp004359425:heptad=MCP-36H:species=d__Bacteria_p__Proteobacteria_c__Gammaproteobacteria_o__Burkholderiales_f__Burkholderiaceae_g__Ideonella_s__Ideonella sp004359425])0.998:0.153076[&&NHX:Sample_counter=:Type_counter=GTDB--2:capture_class_counter=:capture_domain_counter=:capture_family_counter=:capture_genus_counter=:capture_order_counter=:capture_phylum_counter=:capture_species_counter=:evoltype=D:gtdb_class_counter=c__Gammaproteobacteria--2:gtdb_domain_counter=d__Bacteria--2:gtdb_family_counter=f__Burkholderiaceae--2:gtdb_genus_counter=g__Ideonella--2:gtdb_order_counter=o__Burkholderiales--2:gtdb_phylum_counter=p__Proteobacteria--2:gtdb_species_counter=s__Ideonella paludis--1||s__Ideonella sp004359425--1:heptad_counter=MCP-36H--2:lbd_counter=:lca=d__Bacteria:lca_tree=g__Ideonella:name=N643142:ref_name_counter=],(GB_GCA_016710065.1_protein.faa_JADJLP010000002.1_438@PF00015_full_PFAM.480.666:0.0441795[&&NHX:Type=GTDB:gtdb_class=c__Gammaproteobacteria:gtdb_domain=d__Bacteria:gtdb_family=f__Burkholderiaceae:gtdb_genus=g__Ideonella:gtdb_order=o__Burkholderiales:gtdb_phylum=p__Proteobacteria:gtdb_species=s__Ideonella sp016710065:heptad=MCP-36H:species=d__Bacteria_p__Proteobacteria_c__Gammaproteobacteria_o__Burkholderiales_f__Burkholderiaceae_g__Ideonella_s__Ideonella sp016710065],(RS_GCF_018069875.1_protein.faa_NZ_JAGQDF010000010.1_135@PF00015_full_PFAM.502.670:5e-09[&&NHX:Type=GTDB:gtdb_class=c__Gammaproteobacteria:gtdb_domain=d__Bacteria:gtdb_family=f__Burkholderiaceae:gtdb_genus=g__Ideonella:gtdb_order=o__Burkholderiales:gtdb_phylum=p__Proteobacteria:gtdb_species=s__Ideonella sp018069875:heptad=MCP-36H:species=d__Bacteria_p__Proteobacteria_c__Gammaproteobacteria_o__Burkholderiales_f__Burkholderiaceae_g__Ideonella_s__Ideonella sp018069875],(GB_GCA_017302485.1_protein.faa_JAFLDI010000119.1_3@PF00015_full_PFAM.503.670:0.0222709[&&NHX:Type=GTDB:gtdb_class=c__Gammaproteobacteria:gtdb_domain=d__Bacteria:gtdb_family=f__Burkholderiaceae:gtdb_genus=g__Ideonella:gtdb_order=o__Burkholderiales:gtdb_phylum=p__Proteobacteria:gtdb_species=s__Ideonella sp017302485:heptad=MCP-36H:species=d__Bacteria_p__Proteobacteria_c__Gammaproteobacteria_o__Burkholderiales_f__Burkholderiaceae_g__Ideonella_s__Ideonella sp017302485],RS_GCF_018069755.1_protein.faa_NZ_JAGQDE010000004.1_129@PF00015_full_PFAM.503.670:0.00847377[&&NHX:Type=GTDB:gtdb_class=c__Gammaproteobacteria:gtdb_domain=d__Bacteria:gtdb_family=f__Burkholderiaceae:gtdb_genus=g__Ideonella:gtdb_order=o__Burkholderiales:gtdb_phylum=p__Proteobacteria:gtdb_species=s__Ideonella sp018069755:heptad=MCP-36H:species=d__Bacteria_p__Proteobacteria_c__Gammaproteobacteria_o__Burkholderiales_f__Burkholderiaceae_g__Ideonella_s__Ideonella sp018069755])0.549:0.008261[&&NHX:Sample_counter=:Type_counter=GTDB--2:capture_class_counter=:capture_domain_counter=:capture_family_counter=:capture_genus_counter=:capture_order_counter=:capture_phylum_counter=:capture_species_counter=:evoltype=D:gtdb_class_counter=c__Gammaproteobacteria--2:gtdb_domain_counter=d__Bacteria--2:gtdb_family_counter=f__Burkholderiaceae--2:gtdb_genus_counter=g__Ideonella--2:gtdb_order_counter=o__Burkholderiales--2:gtdb_phylum_counter=p__Proteobacteria--2:gtdb_species_counter=s__Ideonella sp017302485--1||s__Ideonella sp018069755--1:heptad_counter=MCP-36H--2:lbd_counter=:lca=d__Bacteria:lca_tree=g__Ideonella:name=N643147:ref_name_counter=])0.998:0.138461[&&NHX:Sample_counter=:Type_counter=GTDB--3:capture_class_counter=:capture_domain_counter=:capture_family_counter=:capture_genus_counter=:capture_order_counter=:capture_phylum_counter=:capture_species_counter=:evoltype=D:gtdb_class_counter=c__Gammaproteobacteria--3:gtdb_domain_counter=d__Bacteria--3:gtdb_family_counter=f__Burkholderiaceae--3:gtdb_genus_counter=g__Ideonella--3:gtdb_order_counter=o__Burkholderiales--3:gtdb_phylum_counter=p__Proteobacteria--3:gtdb_species_counter=s__Ideonella sp017302485--1||s__Ideonella sp018069755--1||s__Ideonella sp018069875--1:heptad_counter=MCP-36H--3:lbd_counter=:lca=d__Bacteria:lca_tree=g__Ideonella:name=N643148:ref_name_counter=])0.233:0.0382075[&&NHX:Sample_counter=:Type_counter=GTDB--4:capture_class_counter=:capture_domain_counter=:capture_family_counter=:capture_genus_counter=:capture_order_counter=:capture_phylum_counter=:capture_species_counter=:evoltype=D:gtdb_class_counter=c__Gammaproteobacteria--4:gtdb_domain_counter=d__Bacteria--4:gtdb_family_counter=f__Burkholderiaceae--4:gtdb_genus_counter=g__Ideonella--4:gtdb_order_counter=o__Burkholderiales--4:gtdb_phylum_counter=p__Proteobacteria--4:gtdb_species_counter=s__Ideonella sp016710065--1||s__Ideonella sp017302485--1||s__Ideonella sp018069755--1||s__Ideonella sp018069875--1:heptad_counter=MCP-36H--4:lbd_counter=:lca=d__Bacteria:lca_tree=g__Ideonella:name=N643149:ref_name_counter=])1:0.232712[&&NHX:Sample_counter=:Type_counter=GTDB--6:capture_class_counter=:capture_domain_counter=:capture_family_counter=:capture_genus_counter=:capture_order_counter=:capture_phylum_counter=:capture_species_counter=:evoltype=D:gtdb_class_counter=c__Gammaproteobacteria--6:gtdb_domain_counter=d__Bacteria--6:gtdb_family_counter=f__Burkholderiaceae--6:gtdb_genus_counter=g__Ideonella--6:gtdb_order_counter=o__Burkholderiales--6:gtdb_phylum_counter=p__Proteobacteria--6:gtdb_species_counter=s__Ideonella paludis--1||s__Ideonella sp004359425--1||s__Ideonella sp016710065--1||s__Ideonella sp017302485--1||s__Ideonella sp018069755--1||s__Ideonella sp018069875--1:heptad_counter=MCP-36H--6:lbd_counter=:lca=d__Bacteria:lca_tree=g__Ideonella:name=N643150:ref_name_counter=])0.286:0.0234954[&&NHX:Sample_counter=:Type_counter=GTDB--9:capture_class_counter=:capture_domain_counter=:capture_family_counter=:capture_genus_counter=:capture_order_counter=:capture_phylum_counter=:capture_species_counter=:evoltype=D:gtdb_class_counter=c__Gammaproteobacteria--9:gtdb_domain_counter=d__Bacteria--9:gtdb_family_counter=f__Burkholderiaceae--9:gtdb_genus_counter=g__Aquabacterium_A--2||g__CAIZPE01--1||g__Ideonella--6:gtdb_order_counter=o__Burkholderiales--9:gtdb_phylum_counter=p__Proteobacteria--9:gtdb_species_counter=s__Aquabacterium_A sp013360485--1||s__Aquabacterium_A sp016213205--1||s__CAIZPE01 sp016710525--1||s__Ideonella paludis--1||s__Ideonella sp004359425--1||s__Ideonella sp016710065--1||s__Ideonella sp017302485--1||s__Ideonella sp018069755--1||s__Ideonella sp018069875--1:heptad_counter=MCP-36H--8||MCP-44H--1:lbd_counter=:lca=d__Bacteria:lca_tree=f__Burkholderiaceae:name=N643151:ref_name_counter=])0.339:0.0551284[&&NHX:Sample_counter=:Type_counter=GTDB--10:capture_class_counter=:capture_domain_counter=:capture_family_counter=:capture_genus_counter=:capture_order_counter=:capture_phylum_counter=:capture_species_counter=:evoltype=D:gtdb_class_counter=c__Gammaproteobacteria--10:gtdb_domain_counter=d__Bacteria--10:gtdb_family_counter=f__Burkholderiaceae--10:gtdb_genus_counter=g__Aquabacterium_A--3||g__CAIZPE01--1||g__Ideonella--6:gtdb_order_counter=o__Burkholderiales--10:gtdb_phylum_counter=p__Proteobacteria--10:gtdb_species_counter=s__Aquabacterium_A sp000244995--1||s__Aquabacterium_A sp013360485--1||s__Aquabacterium_A sp016213205--1||s__CAIZPE01 sp016710525--1||s__Ideonella paludis--1||s__Ideonella sp004359425--1||s__Ideonella sp016710065--1||s__Ideonella sp017302485--1||s__Ideonella sp018069755--1||s__Ideonella sp018069875--1:heptad_counter=MCP-36H--9||MCP-44H--1:lbd_counter=:lca=d__Bacteria:lca_tree=f__Burkholderiaceae:name=N643152:ref_name_counter=],((RS_GCF_013294065.1_protein.faa_NZ_JABSNM010000004.1_206@PF00015_full_PFAM.489.661:0.0396808[&&NHX:Type=GTDB:gtdb_class=c__Gammaproteobacteria:gtdb_domain=d__Bacteria:gtdb_family=f__Burkholderiaceae:gtdb_genus=g__Sphaerotilus:gtdb_order=o__Burkholderiales:gtdb_phylum=p__Proteobacteria:gtdb_species=s__Sphaerotilus sp013294065:heptad=MCP-36H:species=d__Bacteria_p__Proteobacteria_c__Gammaproteobacteria_o__Burkholderiales_f__Burkholderiaceae_g__Sphaerotilus_s__Sphaerotilus sp013294065],(RS_GCF_900156335.1_protein.faa_NZ_FTMZ01000007.1_162@PF00015_full_PFAM.487.660:0.00874798[&&NHX:Type=GTDB:gtdb_class=c__Gammaproteobacteria:gtdb_domain=d__Bacteria:gtdb_family=f__Burkholderiaceae:gtdb_genus=g__Sphaerotilus:gtdb_order=o__Burkholderiales:gtdb_phylum=p__Proteobacteria:gtdb_species=s__Sphaerotilus natans:heptad=MCP-36H:species=d__Bacteria_p__Proteobacteria_c__Gammaproteobacteria_o__Burkholderiales_f__Burkholderiaceae_g__Sphaerotilus_s__Sphaerotilus natans],RS_GCF_008329925.1_protein.faa_NZ_CP035708.1_1025@PF00015_full_PFAM.493.667:0.00982019[&&NHX:Type=GTDB:gtdb_class=c__Gammaproteobacteria:gtdb_domain=d__Bacteria:gtdb_family=f__Burkholderiaceae:gtdb_genus=g__Sphaerotilus:gtdb_order=o__Burkholderiales:gtdb_phylum=p__Proteobacteria:gtdb_species=s__Sphaerotilus sulfidivorans:heptad=MCP-36H:species=d__Bacteria_p__Proteobacteria_c__Gammaproteobacteria_o__Burkholderiales_f__Burkholderiaceae_g__Sphaerotilus_s__Sphaerotilus sulfidivorans])0.949:0.0549255[&&NHX:Sample_counter=:Type_counter=GTDB--2:capture_class_counter=:capture_domain_counter=:capture_family_counter=:capture_genus_counter=:capture_order_counter=:capture_phylum_counter=:capture_species_counter=:evoltype=D:gtdb_class_counter=c__Gammaproteobacteria--2:gtdb_domain_counter=d__Bacteria--2:gtdb_family_counter=f__Burkholderiaceae--2:gtdb_genus_counter=g__Sphaerotilus--2:gtdb_order_counter=o__Burkholderiales--2:gtdb_phylum_counter=p__Proteobacteria--2:gtdb_species_counter=s__Sphaerotilus natans--1||s__Sphaerotilus sulfidivorans--1:heptad_counter=MCP-36H--2:lbd_counter=:lca=d__Bacteria:lca_tree=g__Sphaerotilus:name=N643156:ref_name_counter=])0.992:0.165113[&&NHX:Sample_counter=:Type_counter=GTDB--3:capture_class_counter=:capture_domain_counter=:capture_family_counter=:capture_genus_counter=:capture_order_counter=:capture_phylum_counter=:capture_species_counter=:evoltype=D:gtdb_class_counter=c__Gammaproteobacteria--3:gtdb_domain_counter=d__Bacteria--3:gtdb_family_counter=f__Burkholderiaceae--3:gtdb_genus_counter=g__Sphaerotilus--3:gtdb_order_counter=o__Burkholderiales--3:gtdb_phylum_counter=p__Proteobacteria--3:gtdb_species_counter=s__Sphaerotilus natans--1||s__Sphaerotilus sp013294065--1||s__Sphaerotilus sulfidivorans--1:heptad_counter=MCP-36H--3:lbd_counter=:lca=d__Bacteria:lca_tree=g__Sphaerotilus:name=N643157:ref_name_counter=],(GB_GCA_013299055.1_protein.faa_JAAFKB010000013.1_38@PF00015_full_PFAM.514.681:0.161311[&&NHX:Type=GTDB:gtdb_class=c__Gammaproteobacteria:gtdb_domain=d__Bacteria:gtdb_family=f__Burkholderiaceae:gtdb_genus=g__Sphaerotilus:gtdb_order=o__Burkholderiales:gtdb_phylum=p__Proteobacteria:gtdb_species=s__Sphaerotilus sp013299055:heptad=MCP-36H:species=d__Bacteria_p__Proteobacteria_c__Gammaproteobacteria_o__Burkholderiales_f__Burkholderiaceae_g__Sphaerotilus_s__Sphaerotilus sp013299055],(RS_GCF_013410775.1_protein.faa_NZ_JACCFH010000001.1_196@PF00015_full_PFAM.452.670:0.154775[&&NHX:Type=GTDB:gtdb_class=c__Gammaproteobacteria:gtdb_domain=d__Bacteria:gtdb_family=f__Burkholderiaceae:gtdb_genus=g__Sphaerotilus:gtdb_order=o__Burkholderiales:gtdb_phylum=p__Proteobacteria:gtdb_species=s__Sphaerotilus montanus:heptad=MCP-36H:species=d__Bacteria_p__Proteobacteria_c__Gammaproteobacteria_o__Burkholderiales_f__Burkholderiaceae_g__Sphaerotilus_s__Sphaerotilus montanus],GB_GCA_013299175.1_protein.faa_JAAFKF010000049.1_5@PF00015_full_PFAM.456.671:0.127309[&&NHX:Type=GTDB:gtdb_class=c__Gammaproteobacteria:gtdb_domain=d__Bacteria:gtdb_family=f__Burkholderiaceae:gtdb_genus=g__Sphaerotilus:gtdb_order=o__Burkholderiales:gtdb_phylum=p__Proteobacteria:gtdb_species=s__Sphaerotilus sp013299175:heptad=MCP-36H:species=d__Bacteria_p__Proteobacteria_c__Gammaproteobacteria_o__Burkholderiales_f__Burkholderiaceae_g__Sphaerotilus_s__Sphaerotilus sp013299175])0.281:0.0379651[&&NHX:Sample_counter=:Type_counter=GTDB--2:capture_class_counter=:capture_domain_counter=:capture_family_counter=:capture_genus_counter=:capture_order_counter=:capture_phylum_counter=:capture_species_counter=:evoltype=D:gtdb_class_counter=c__Gammaproteobacteria--2:gtdb_domain_counter=d__Bacteria--2:gtdb_family_counter=f__Burkholderiaceae--2:gtdb_genus_counter=g__Sphaerotilus--2:gtdb_order_counter=o__Burkholderiales--2:gtdb_phylum_counter=p__Proteobacteria--2:gtdb_species_counter=s__Sphaerotilus montanus--1||s__Sphaerotilus sp013299175--1:heptad_counter=MCP-36H--2:lbd_counter=:lca=d__Bacteria:lca_tree=g__Sphaerotilus:name=N643161:ref_name_counter=])1:0.294114[&&NHX:Sample_counter=:Type_counter=GTDB--3:capture_class_counter=:capture_domain_counter=:capture_family_counter=:capture_genus_counter=:capture_order_counter=:capture_phylum_counter=:capture_species_counter=:evoltype=D:gtdb_class_counter=c__Gammaproteobacteria--3:gtdb_domain_counter=d__Bacteria--3:gtdb_family_counter=f__Burkholderiaceae--3:gtdb_genus_counter=g__Sphaerotilus--3:gtdb_order_counter=o__Burkholderiales--3:gtdb_phylum_counter=p__Proteobacteria--3:gtdb_species_counter=s__Sphaerotilus montanus--1||s__Sphaerotilus sp013299055--1||s__Sphaerotilus sp013299175--1:heptad_counter=MCP-36H--3:lbd_counter=:lca=d__Bacteria:lca_tree=g__Sphaerotilus:name=N643162:ref_name_counter=])0.912:0.0825629[&&NHX:Sample_counter=:Type_counter=GTDB--6:capture_class_counter=:capture_domain_counter=:capture_family_counter=:capture_genus_counter=:capture_order_counter=:capture_phylum_counter=:capture_species_counter=:evoltype=D:gtdb_class_counter=c__Gammaproteobacteria--6:gtdb_domain_counter=d__Bacteria--6:gtdb_family_counter=f__Burkholderiaceae--6:gtdb_genus_counter=g__Sphaerotilus--6:gtdb_order_counter=o__Burkholderiales--6:gtdb_phylum_counter=p__Proteobacteria--6:gtdb_species_counter=s__Sphaerotilus montanus--1||s__Sphaerotilus natans--1||s__Sphaerotilus sp013294065--1||s__Sphaerotilus sp013299055--1||s__Sphaerotilus sp013299175--1||s__Sphaerotilus sulfidivorans--1:heptad_counter=MCP-36H--6:lbd_counter=:lca=d__Bacteria:lca_tree=g__Sphaerotilus:name=N643163:ref_name_counter=])0.897:0.0949295[&&NHX:Sample_counter=:Type_counter=GTDB--16:capture_class_counter=:capture_domain_counter=:capture_family_counter=:capture_genus_counter=:capture_order_counter=:capture_phylum_counter=:capture_species_counter=:evoltype=D:gtdb_class_counter=c__Gammaproteobacteria--16:gtdb_domain_counter=d__Bacteria--16:gtdb_family_counter=f__Burkholderiaceae--16:gtdb_genus_counter=g__Aquabacterium_A--3||g__CAIZPE01--1||g__Ideonella--6||g__Sphaerotilus--6:gtdb_order_counter=o__Burkholderiales--16:gtdb_phylum_counter=p__Proteobacteria--16:gtdb_species_counter=s__Aquabacterium_A sp000244995--1||s__Aquabacterium_A sp013360485--1||s__Aquabacterium_A sp016213205--1||s__CAIZPE01 sp016710525--1||s__Ideonella paludis--1||s__Ideonella sp004359425--1||s__Ideonella sp016710065--1||s__Ideonella sp017302485--1||s__Ideonella sp018069755--1||s__Ideonella sp018069875--1||s__Sphaerotilus montanus--1||s__Sphaerotilus natans--1||s__Sphaerotilus sp013294065--1||s__Sphaerotilus sp013299055--1||s__Sphaerotilus sp013299175--1||s__Sphaerotilus sulfidivorans--1:heptad_counter=MCP-36H--15||MCP-44H--1:lbd_counter=:lca=d__Bacteria:lca_tree=f__Burkholderiaceae:name=N643164:ref_name_counter=])0.903:0.112038[&&NHX:Sample_counter=:Type_counter=GTDB--17:capture_class_counter=:capture_domain_counter=:capture_family_counter=:capture_genus_counter=:capture_order_counter=:capture_phylum_counter=:capture_species_counter=:evoltype=D:gtdb_class_counter=c__Gammaproteobacteria--17:gtdb_domain_counter=d__Bacteria--17:gtdb_family_counter=f__Burkholderiaceae--17:gtdb_genus_counter=g__Aquabacterium_A--3||g__CAIZPE01--1||g__Ideonella--7||g__Sphaerotilus--6:gtdb_order_counter=o__Burkholderiales--17:gtdb_phylum_counter=p__Proteobacteria--17:gtdb_species_counter=s__Aquabacterium_A sp000244995--1||s__Aquabacterium_A sp013360485--1||s__Aquabacterium_A sp016213205--1||s__CAIZPE01 sp016710525--1||s__Ideonella paludis--1||s__Ideonella sp004359425--1||s__Ideonella sp010499455--1||s__Ideonella sp016710065--1||s__Ideonella sp017302485--1||s__Ideonella sp018069755--1||s__Ideonella sp018069875--1||s__Sphaerotilus montanus--1||s__Sphaerotilus natans--1||s__Sphaerotilus sp013294065--1||s__Sphaerotilus sp013299055--1||s__Sphaerotilus sp013299175--1||s__Sphaerotilus sulfidivorans--1:heptad_counter=MCP-34H--1||MCP-36H--15||MCP-44H--1:lbd_counter=:lca=d__Bacteria:lca_tree=f__Burkholderiaceae:name=N643165:ref_name_counter=],(GB_GCA_016703325.1_protein.faa_JADJCH010000018.1_4@PF00015_full_PFAM.480.659:0.252222[&&NHX:Type=GTDB:gtdb_class=c__Gammaproteobacteria:gtdb_domain=d__Bacteria:gtdb_family=f__Burkholderiaceae:gtdb_genus=g__JADJCH01:gtdb_order=o__Burkholderiales:gtdb_phylum=p__Proteobacteria:gtdb_species=s__JADJCH01 sp016703325:heptad=MCP-36H:species=d__Bacteria_p__Proteobacteria_c__Gammaproteobacteria_o__Burkholderiales_f__Burkholderiaceae_g__JADJCH01_s__JADJCH01 sp016703325],2bc23794-3b27-4eba-a4b1-9c9f0402278e_5@MCPsignal.28.56:6e-09[&&NHX:Sample=rhiztom2:Type=capture:capture_class=c__Alphaproteobacteria:capture_domain=d__Bacteria:capture_family=f__Rhizobiaceae:capture_genus=g__Agrobacterium:capture_order=o__Rhizobiales:capture_phylum=p__Proteobacteria:capture_species=s__Agrobacterium salinitolerans:heptad=MCP-36H])0.335:0.102719[&&NHX:Sample_counter=rhiztom2--1:Type_counter=GTDB--1||capture--1:capture_class_counter=c__Alphaproteobacteria--1:capture_domain_counter=d__Bacteria--1:capture_family_counter=f__Rhizobiaceae--1:capture_genus_counter=g__Agrobacterium--1:capture_order_counter=o__Rhizobiales--1:capture_phylum_counter=p__Proteobacteria--1:capture_species_counter=s__Agrobacterium salinitolerans--1:gtdb_class_counter=c__Gammaproteobacteria--1:gtdb_domain_counter=d__Bacteria--1:gtdb_family_counter=f__Burkholderiaceae--1:gtdb_genus_counter=g__JADJCH01--1:gtdb_order_counter=o__Burkholderiales--1:gtdb_phylum_counter=p__Proteobacteria--1:gtdb_species_counter=s__JADJCH01 sp016703325--1:heptad_counter=MCP-36H--2:lbd_counter=:lca_tree=s__JADJCH01 sp016703325:name=N643168:ref_name_counter=])0.897:0.125529[&&NHX:Sample_counter=rhiztom2--1:Type_counter=GTDB--18||capture--1:capture_class_counter=c__Alphaproteobacteria--1:capture_domain_counter=d__Bacteria--1:capture_family_counter=f__Rhizobiaceae--1:capture_genus_counter=g__Agrobacterium--1:capture_order_counter=o__Rhizobiales--1:capture_phylum_counter=p__Proteobacteria--1:capture_species_counter=s__Agrobacterium salinitolerans--1:evoltype=D:gtdb_class_counter=c__Gammaproteobacteria--18:gtdb_domain_counter=d__Bacteria--18:gtdb_family_counter=f__Burkholderiaceae--18:gtdb_genus_counter=g__Aquabacterium_A--3||g__CAIZPE01--1||g__Ideonella--7||g__JADJCH01--1||g__Sphaerotilus--6:gtdb_order_counter=o__Burkholderiales--18:gtdb_phylum_counter=p__Proteobacteria--18:gtdb_species_counter=s__Aquabacterium_A sp000244995--1||s__Aquabacterium_A sp013360485--1||s__Aquabacterium_A sp016213205--1||s__CAIZPE01 sp016710525--1||s__Ideonella paludis--1||s__Ideonella sp004359425--1||s__Ideonella sp010499455--1||s__Ideonella sp016710065--1||s__Ideonella sp017302485--1||s__Ideonella sp018069755--1||s__Ideonella sp018069875--1||s__JADJCH01 sp016703325--1||s__Sphaerotilus montanus--1||s__Sphaerotilus natans--1||s__Sphaerotilus sp013294065--1||s__Sphaerotilus sp013299055--1||s__Sphaerotilus sp013299175--1||s__Sphaerotilus sulfidivorans--1:heptad_counter=MCP-34H--1||MCP-36H--17||MCP-44H--1:lbd_counter=:lca=d__Bacteria:lca_tree=f__Burkholderiaceae:name=N643169:ref_name_counter=])1:0.536882[&&NHX:Sample_counter=rhiztom1--1||rhiztom2--1:Type_counter=GTDB--38||capture--2:capture_class_counter=c__Alphaproteobacteria--2:capture_domain_counter=d__Bacteria--2:capture_family_counter=f__Rhizobiaceae--1||f__Rhodobacteraceae--1:capture_genus_counter=g__Agrobacterium--1||g__Pseudooceanicola--1:capture_order_counter=o__Rhizobiales--1||o__Rhodobacterales--1:capture_phylum_counter=p__Proteobacteria--2:capture_species_counter=s__Agrobacterium salinitolerans--1||s__Pseudooceanicola algae--1:evoltype=D:gtdb_class_counter=c__Gammaproteobacteria--38:gtdb_domain_counter=d__Bacteria--38:gtdb_family_counter=f__Burkholderiaceae--38:gtdb_genus_counter=g__Aquabacterium--1||g__Aquabacterium_A--8||g__Azohydromonas--1||g__CAIZPE01--1||g__Ideonella--7||g__JADJCH01--1||g__Leptothrix--2||g__Rubrivivax--10||g__Sphaerotilus--7:gtdb_order_counter=o__Burkholderiales--38:gtdb_phylum_counter=p__Proteobacteria--38:gtdb_species_counter=s__Aquabacterium sp005502875--1||s__Aquabacterium_A pictum--1||s__Aquabacterium_A sp000244995--1||s__Aquabacterium_A sp001770815--1||s__Aquabacterium_A sp002198735--1||s__Aquabacterium_A sp013360485--1||s__Aquabacterium_A sp016213205--1||s__Aquabacterium_A sp016721465--1||s__Aquabacterium_A sp017999135--1||s__Azohydromonas aeria--1||s__CAIZPE01 sp016710525--1||s__Ideonella paludis--1||s__Ideonella sp004359425--1||s__Ideonella sp010499455--1||s__Ideonella sp016710065--1||s__Ideonella sp017302485--1||s__Ideonella sp018069755--1||s__Ideonella sp018069875--1||s__JADJCH01 sp016703325--1||s__Leptothrix cholodnii--1||s__Leptothrix mobilis--1||s__Rubrivivax albus--1||s__Rubrivivax sp016716535--1||s__Rubrivivax sp016789865--1||s__Rubrivivax sp016790225--1||s__Rubrivivax sp016790395--1||s__Rubrivivax sp016790435--1||s__Rubrivivax sp018971105--1||s__Rubrivivax sp903822435--1||s__Rubrivivax sp903828235--1||s__Rubrivivax sp903914615--1||s__Sphaerotilus hippei--1||s__Sphaerotilus montanus--1||s__Sphaerotilus natans--1||s__Sphaerotilus sp013294065--1||s__Sphaerotilus sp013299055--1||s__Sphaerotilus sp013299175--1||s__Sphaerotilus sulfidivorans--1:heptad_counter=MCP-34H--1||MCP-36H--38||MCP-44H--1:lbd_counter=:lca=d__Bacteria:lca_tree=f__Burkholderiaceae:name=N643170:ref_name_counter=])0.643:0.172362[&&NHX:Sample_counter=rhiztom1--1||rhiztom2--1:Type_counter=GTDB--39||capture--2:capture_class_counter=c__Alphaproteobacteria--2:capture_domain_counter=d__Bacteria--2:capture_family_counter=f__Rhizobiaceae--1||f__Rhodobacteraceae--1:capture_genus_counter=g__Agrobacterium--1||g__Pseudooceanicola--1:capture_order_counter=o__Rhizobiales--1||o__Rhodobacterales--1:capture_phylum_counter=p__Proteobacteria--2:capture_species_counter=s__Agrobacterium salinitolerans--1||s__Pseudooceanicola algae--1:evoltype=D:gtdb_class_counter=c__Alphaproteobacteria--1||c__Gammaproteobacteria--38:gtdb_domain_counter=d__Bacteria--39:gtdb_family_counter=f__Burkholderiaceae--38||f__Sphingomonadaceae--1:gtdb_genus_counter=g__Aquabacterium--1||g__Aquabacterium_A--8||g__Azohydromonas--1||g__CAIZPE01--1||g__Ideonella--7||g__JADJCH01--1||g__Leptothrix--2||g__Novosphingobium--1||g__Rubrivivax--10||g__Sphaerotilus--7:gtdb_order_counter=o__Burkholderiales--38||o__Sphingomonadales--1:gtdb_phylum_counter=p__Proteobacteria--39:gtdb_species_counter=s__Aquabacterium sp005502875--1||s__Aquabacterium_A pictum--1||s__Aquabacterium_A sp000244995--1||s__Aquabacterium_A sp001770815--1||s__Aquabacterium_A sp002198735--1||s__Aquabacterium_A sp013360485--1||s__Aquabacterium_A sp016213205--1||s__Aquabacterium_A sp016721465--1||s__Aquabacterium_A sp017999135--1||s__Azohydromonas aeria--1||s__CAIZPE01 sp016710525--1||s__Ideonella paludis--1||s__Ideonella sp004359425--1||s__Ideonella sp010499455--1||s__Ideonella sp016710065--1||s__Ideonella sp017302485--1||s__Ideonella sp018069755--1||s__Ideonella sp018069875--1||s__JADJCH01 sp016703325--1||s__Leptothrix cholodnii--1||s__Leptothrix mobilis--1||s__Novosphingobium rosa--1||s__Rubrivivax albus--1||s__Rubrivivax sp016716535--1||s__Rubrivivax sp016789865--1||s__Rubrivivax sp016790225--1||s__Rubrivivax sp016790395--1||s__Rubrivivax sp016790435--1||s__Rubrivivax sp018971105--1||s__Rubrivivax sp903822435--1||s__Rubrivivax sp903828235--1||s__Rubrivivax sp903914615--1||s__Sphaerotilus hippei--1||s__Sphaerotilus montanus--1||s__Sphaerotilus natans--1||s__Sphaerotilus sp013294065--1||s__Sphaerotilus sp013299055--1||s__Sphaerotilus sp013299175--1||s__Sphaerotilus sulfidivorans--1:heptad_counter=MCP-34H--1||MCP-36H--39||MCP-44H--1:lbd_counter=:lca=d__Bacteria:lca_tree=f__Burkholderiaceae:name=N643171:ref_name_counter=])0.058:0.0454564[&&NHX:Sample_counter=rhiztom1--1||rhiztom2--1||rhiztom3--1:Type_counter=GTDB--39||capture--3:capture_class_counter=c__Alphaproteobacteria--2||c__Gammaproteobacteria--1:capture_domain_counter=d__Bacteria--3:capture_family_counter=f__Burkholderiaceae--1||f__Rhizobiaceae--1||f__Rhodobacteraceae--1:capture_genus_counter=g__Agrobacterium--1||g__Herbaspirillum--1||g__Pseudooceanicola--1:capture_order_counter=o__Burkholderiales--1||o__Rhizobiales--1||o__Rhodobacterales--1:capture_phylum_counter=p__Proteobacteria--3:capture_species_counter=s__Agrobacterium salinitolerans--1||s__Herbaspirillum frisingense--1||s__Pseudooceanicola algae--1:gtdb_class_counter=c__Alphaproteobacteria--1||c__Gammaproteobacteria--38:gtdb_domain_counter=d__Bacteria--39:gtdb_family_counter=f__Burkholderiaceae--38||f__Sphingomonadaceae--1:gtdb_genus_counter=g__Aquabacterium--1||g__Aquabacterium_A--8||g__Azohydromonas--1||g__CAIZPE01--1||g__Ideonella--7||g__JADJCH01--1||g__Leptothrix--2||g__Novosphingobium--1||g__Rubrivivax--10||g__Sphaerotilus--7:gtdb_order_counter=o__Burkholderiales--38||o__Sphingomonadales--1:gtdb_phylum_counter=p__Proteobacteria--39:gtdb_species_counter=s__Aquabacterium sp005502875--1||s__Aquabacterium_A pictum--1||s__Aquabacterium_A sp000244995--1||s__Aquabacterium_A sp001770815--1||s__Aquabacterium_A sp002198735--1||s__Aquabacterium_A sp013360485--1||s__Aquabacterium_A sp016213205--1||s__Aquabacterium_A sp016721465--1||s__Aquabacterium_A sp017999135--1||s__Azohydromonas aeria--1||s__CAIZPE01 sp016710525--1||s__Ideonella paludis--1||s__Ideonella sp004359425--1||s__Ideonella sp010499455--1||s__Ideonella sp016710065--1||s__Ideonella sp017302485--1||s__Ideonella sp018069755--1||s__Ideonella sp018069875--1||s__JADJCH01 sp016703325--1||s__Leptothrix cholodnii--1||s__Leptothrix mobilis--1||s__Novosphingobium rosa--1||s__Rubrivivax albus--1||s__Rubrivivax sp016716535--1||s__Rubrivivax sp016789865--1||s__Rubrivivax sp016790225--1||s__Rubrivivax sp016790395--1||s__Rubrivivax sp016790435--1||s__Rubrivivax sp018971105--1||s__Rubrivivax sp903822435--1||s__Rubrivivax sp903828235--1||s__Rubrivivax sp903914615--1||s__Sphaerotilus hippei--1||s__Sphaerotilus montanus--1||s__Sphaerotilus natans--1||s__Sphaerotilus sp013294065--1||s__Sphaerotilus sp013299055--1||s__Sphaerotilus sp013299175--1||s__Sphaerotilus sulfidivorans--1:heptad_counter=MCP-34H--1||MCP-36H--40||MCP-44H--1:lbd_counter=:lca=d__Bacteria:lca_tree=f__Burkholderiaceae:name=N643172:ref_name_counter=],a245e936-1ca2-5f45-a64e-4a0a0185616c_6@MCPsignal.38.72:0.0490753[&&NHX:Sample=rhiztom3:Type=capture:capture_class=c__Gammaproteobacteria:capture_domain=d__Bacteria:capture_family=f__Burkholderiaceae:capture_genus=g__Cupriavidus:capture_order=o__Burkholderiales:capture_phylum=p__Proteobacteria:capture_species=s__Cupriavidus lacunae:heptad=MCP-36H])0.73:0.0574745[&&NHX:Sample_counter=rhiztom1--1||rhiztom2--1||rhiztom3--2:Type_counter=GTDB--39||capture--4:capture_class_counter=c__Alphaproteobacteria--2||c__Gammaproteobacteria--2:capture_domain_counter=d__Bacteria--4:capture_family_counter=f__Burkholderiaceae--2||f__Rhizobiaceae--1||f__Rhodobacteraceae--1:capture_genus_counter=g__Agrobacterium--1||g__Cupriavidus--1||g__Herbaspirillum--1||g__Pseudooceanicola--1:capture_order_counter=o__Burkholderiales--2||o__Rhizobiales--1||o__Rhodobacterales--1:capture_phylum_counter=p__Proteobacteria--4:capture_species_counter=s__Agrobacterium salinitolerans--1||s__Cupriavidus lacunae--1||s__Herbaspirillum frisingense--1||s__Pseudooceanicola algae--1:gtdb_class_counter=c__Alphaproteobacteria--1||c__Gammaproteobacteria--38:gtdb_domain_counter=d__Bacteria--39:gtdb_family_counter=f__Burkholderiaceae--38||f__Sphingomonadaceae--1:gtdb_genus_counter=g__Aquabacterium--1||g__Aquabacterium_A--8||g__Azohydromonas--1||g__CAIZPE01--1||g__Ideonella--7||g__JADJCH01--1||g__Leptothrix--2||g__Novosphingobium--1||g__Rubrivivax--10||g__Sphaerotilus--7:gtdb_order_counter=o__Burkholderiales--38||o__Sphingomonadales--1:gtdb_phylum_counter=p__Proteobacteria--39:gtdb_species_counter=s__Aquabacterium sp005502875--1||s__Aquabacterium_A pictum--1||s__Aquabacterium_A sp000244995--1||s__Aquabacterium_A sp001770815--1||s__Aquabacterium_A sp002198735--1||s__Aquabacterium_A sp013360485--1||s__Aquabacterium_A sp016213205--1||s__Aquabacterium_A sp016721465--1||s__Aquabacterium_A sp017999135--1||s__Azohydromonas aeria--1||s__CAIZPE01 sp016710525--1||s__Ideonella paludis--1||s__Ideonella sp004359425--1||s__Ideonella sp010499455--1||s__Ideonella sp016710065--1||s__Ideonella sp017302485--1||s__Ideonella sp018069755--1||s__Ideonella sp018069875--1||s__JADJCH01 sp016703325--1||s__Leptothrix cholodnii--1||s__Leptothrix mobilis--1||s__Novosphingobium rosa--1||s__Rubrivivax albus--1||s__Rubrivivax sp016716535--1||s__Rubrivivax sp016789865--1||s__Rubrivivax sp016790225--1||s__Rubrivivax sp016790395--1||s__Rubrivivax sp016790435--1||s__Rubrivivax sp018971105--1||s__Rubrivivax sp903822435--1||s__Rubrivivax sp903828235--1||s__Rubrivivax sp903914615--1||s__Sphaerotilus hippei--1||s__Sphaerotilus montanus--1||s__Sphaerotilus natans--1||s__Sphaerotilus sp013294065--1||s__Sphaerotilus sp013299055--1||s__Sphaerotilus sp013299175--1||s__Sphaerotilus sulfidivorans--1:heptad_counter=MCP-34H--1||MCP-36H--41||MCP-44H--1:lbd_counter=:lca=d__Bacteria:lca_tree=f__Burkholderiaceae:name=N643174:ref_name_counter=])0.406:0.0205931[&&NHX:Sample_counter=rhiztom1--2||rhiztom2--1||rhiztom3--2:Type_counter=GTDB--39||capture--5:besthit_avg=68.9:besthit_max=68.9:besthit_min=68.9:besthit_std=0:besthit_sum=68.9:bitscore_avg=162.0:bitscore_max=162.0:bitscore_min=162.0:bitscore_std=0:bitscore_sum=162.0:capture_class_counter=c__Alphaproteobacteria--3||c__Gammaproteobacteria--2:capture_domain_counter=d__Bacteria--5:capture_family_counter=f__Azospirillaceae--1||f__Burkholderiaceae--2||f__Rhizobiaceae--1||f__Rhodobacteraceae--1:capture_genus_counter=g__Agrobacterium--1||g__Azospirillum--1||g__Cupriavidus--1||g__Herbaspirillum--1||g__Pseudooceanicola--1:capture_order_counter=o__Azospirillales--1||o__Burkholderiales--2||o__Rhizobiales--1||o__Rhodobacterales--1:capture_phylum_counter=p__Proteobacteria--5:capture_species_counter=s__Agrobacterium salinitolerans--1||s__Azospirillum agricola--1||s__Cupriavidus lacunae--1||s__Herbaspirillum frisingense--1||s__Pseudooceanicola algae--1:evalue_avg=2.62e-51:evalue_max=2.62e-51:evalue_min=2.62e-51:evalue_std=0:evalue_sum=2.62e-51:gapopen_avg=0.0:gapopen_max=0.0:gapopen_min=0.0:gapopen_std=0:gapopen_sum=0.0:gtdb_class_counter=c__Alphaproteobacteria--1||c__Gammaproteobacteria--38:gtdb_domain_counter=d__Bacteria--39:gtdb_family_counter=f__Burkholderiaceae--38||f__Sphingomonadaceae--1:gtdb_genus_counter=g__Aquabacterium--1||g__Aquabacterium_A--8||g__Azohydromonas--1||g__CAIZPE01--1||g__Ideonella--7||g__JADJCH01--1||g__Leptothrix--2||g__Novosphingobium--1||g__Rubrivivax--10||g__Sphaerotilus--7:gtdb_order_counter=o__Burkholderiales--38||o__Sphingomonadales--1:gtdb_phylum_counter=p__Proteobacteria--39:gtdb_species_counter=s__Aquabacterium sp005502875--1||s__Aquabacterium_A pictum--1||s__Aquabacterium_A sp000244995--1||s__Aquabacterium_A sp001770815--1||s__Aquabacterium_A sp002198735--1||s__Aquabacterium_A sp013360485--1||s__Aquabacterium_A sp016213205--1||s__Aquabacterium_A sp016721465--1||s__Aquabacterium_A sp017999135--1||s__Azohydromonas aeria--1||s__CAIZPE01 sp016710525--1||s__Ideonella paludis--1||s__Ideonella sp004359425--1||s__Ideonella sp010499455--1||s__Ideonella sp016710065--1||s__Ideonella sp017302485--1||s__Ideonella sp018069755--1||s__Ideonella sp018069875--1||s__JADJCH01 sp016703325--1||s__Leptothrix cholodnii--1||s__Leptothrix mobilis--1||s__Novosphingobium rosa--1||s__Rubrivivax albus--1||s__Rubrivivax sp016716535--1||s__Rubrivivax sp016789865--1||s__Rubrivivax sp016790225--1||s__Rubrivivax sp016790395--1||s__Rubrivivax sp016790435--1||s__Rubrivivax sp018971105--1||s__Rubrivivax sp903822435--1||s__Rubrivivax sp903828235--1||s__Rubrivivax sp903914615--1||s__Sphaerotilus hippei--1||s__Sphaerotilus montanus--1||s__Sphaerotilus natans--1||s__Sphaerotilus sp013294065--1||s__Sphaerotilus sp013299055--1||s__Sphaerotilus sp013299175--1||s__Sphaerotilus sulfidivorans--1:heptad_counter=MCP-34H--1||MCP-36H--42||MCP-44H--1:lbd_counter=:lca_tree=f__Burkholderiaceae:length_avg=132.0:length_max=132.0:length_min=132.0:length_std=0:length_sum=132.0:mismatch_avg=41.0:mismatch_max=41.0:mismatch_min=41.0:mismatch_std=0:mismatch_sum=41.0:name=N643175:qcovhsp_avg=96.4:qcovhsp_max=96.4:qcovhsp_min=96.4:qcovhsp_std=0:qcovhsp_sum=96.4:qend_avg=134.0:qend_max=134.0:qend_min=134.0:qend_std=0:qend_sum=134.0:qstart_avg=3.0:qstart_max=3.0:qstart_min=3.0:qstart_std=0:qstart_sum=3.0:ref_name_counter=GB_GCA_002482765.1_protein.faa_DLGP01000074.1_9@PF00015_full_PFAM.437.619--1:scovhsp_avg=72.5:scovhsp_max=72.5:scovhsp_min=72.5:scovhsp_std=0:scovhsp_sum=72.5:send_avg=146.0:send_max=146.0:send_min=146.0:send_std=0:send_sum=146.0:sstart_avg=15.0:sstart_max=15.0:sstart_min=15.0:sstart_std=0:sstart_sum=15.0])0.419:0.0423761[&&NHX:Sample_counter=rhiztom1--2||rhiztom2--1||rhiztom3--3:Type_counter=GTDB--39||capture--6:besthit_avg=68.9:besthit_max=68.9:besthit_min=68.9:besthit_std=0:besthit_sum=68.9:bitscore_avg=162.0:bitscore_max=162.0:bitscore_min=162.0:bitscore_std=0:bitscore_sum=162.0:capture_class_counter=c__Alphaproteobacteria--3||c__Coriobacteriia--1||c__Gammaproteobacteria--2:capture_domain_counter=d__Bacteria--6:capture_family_counter=f__Azospirillaceae--1||f__Burkholderiaceae--2||f__Rhizobiaceae--1||f__Rhodobacteraceae--1||f__UBA2279--1:capture_genus_counter=g__Agrobacterium--1||g__Azospirillum--1||g__Cupriavidus--1||g__Herbaspirillum--1||g__Pseudooceanicola--1||g__UBA7930--1:capture_order_counter=o__Azospirillales--1||o__Burkholderiales--2||o__OPB41--1||o__Rhizobiales--1||o__Rhodobacterales--1:capture_phylum_counter=p__Actinobacteriota--1||p__Proteobacteria--5:capture_species_counter=s__Agrobacterium salinitolerans--1||s__Azospirillum agricola--1||s__Cupriavidus lacunae--1||s__Herbaspirillum frisingense--1||s__Pseudooceanicola algae--1||s__UBA7930 sp016933785--1:evalue_avg=2.62e-51:evalue_max=2.62e-51:evalue_min=2.62e-51:evalue_std=0:evalue_sum=2.62e-51:gapopen_avg=0.0:gapopen_max=0.0:gapopen_min=0.0:gapopen_std=0:gapopen_sum=0.0:gtdb_class_counter=c__Alphaproteobacteria--1||c__Gammaproteobacteria--38:gtdb_domain_counter=d__Bacteria--39:gtdb_family_counter=f__Burkholderiaceae--38||f__Sphingomonadaceae--1:gtdb_genus_counter=g__Aquabacterium--1||g__Aquabacterium_A--8||g__Azohydromonas--1||g__CAIZPE01--1||g__Ideonella--7||g__JADJCH01--1||g__Leptothrix--2||g__Novosphingobium--1||g__Rubrivivax--10||g__Sphaerotilus--7:gtdb_order_counter=o__Burkholderiales--38||o__Sphingomonadales--1:gtdb_phylum_counter=p__Proteobacteria--39:gtdb_species_counter=s__Aquabacterium sp005502875--1||s__Aquabacterium_A pictum--1||s__Aquabacterium_A sp000244995--1||s__Aquabacterium_A sp001770815--1||s__Aquabacterium_A sp002198735--1||s__Aquabacterium_A sp013360485--1||s__Aquabacterium_A sp016213205--1||s__Aquabacterium_A sp016721465--1||s__Aquabacterium_A sp017999135--1||s__Azohydromonas aeria--1||s__CAIZPE01 sp016710525--1||s__Ideonella paludis--1||s__Ideonella sp004359425--1||s__Ideonella sp010499455--1||s__Ideonella sp016710065--1||s__Ideonella sp017302485--1||s__Ideonella sp018069755--1||s__Ideonella sp018069875--1||s__JADJCH01 sp016703325--1||s__Leptothrix cholodnii--1||s__Leptothrix mobilis--1||s__Novosphingobium rosa--1||s__Rubrivivax albus--1||s__Rubrivivax sp016716535--1||s__Rubrivivax sp016789865--1||s__Rubrivivax sp016790225--1||s__Rubrivivax sp016790395--1||s__Rubrivivax sp016790435--1||s__Rubrivivax sp018971105--1||s__Rubrivivax sp903822435--1||s__Rubrivivax sp903828235--1||s__Rubrivivax sp903914615--1||s__Sphaerotilus hippei--1||s__Sphaerotilus montanus--1||s__Sphaerotilus natans--1||s__Sphaerotilus sp013294065--1||s__Sphaerotilus sp013299055--1||s__Sphaerotilus sp013299175--1||s__Sphaerotilus sulfidivorans--1:heptad_counter=MCP-34H--1||MCP-36H--43||MCP-44H--1:lbd_counter=:lca_tree=f__Burkholderiaceae:length_avg=132.0:length_max=132.0:length_min=132.0:length_std=0:length_sum=132.0:mismatch_avg=41.0:mismatch_max=41.0:mismatch_min=41.0:mismatch_std=0:mismatch_sum=41.0:name=N643176:qcovhsp_avg=96.4:qcovhsp_max=96.4:qcovhsp_min=96.4:qcovhsp_std=0:qcovhsp_sum=96.4:qend_avg=134.0:qend_max=134.0:qend_min=134.0:qend_std=0:qend_sum=134.0:qstart_avg=3.0:qstart_max=3.0:qstart_min=3.0:qstart_std=0:qstart_sum=3.0:ref_name_counter=GB_GCA_002482765.1_protein.faa_DLGP01000074.1_9@PF00015_full_PFAM.437.619--1:scovhsp_avg=72.5:scovhsp_max=72.5:scovhsp_min=72.5:scovhsp_std=0:scovhsp_sum=72.5:send_avg=146.0:send_max=146.0:send_min=146.0:send_std=0:send_sum=146.0:sstart_avg=15.0:sstart_max=15.0:sstart_min=15.0:sstart_std=0:sstart_sum=15.0])0.537:0.0199754[&&NHX:Sample_counter=rhizpot1--16||rhizpot2--3||rhizpot3--17||rhiztom1--115||rhiztom2--125||rhiztom3--331:Type_counter=GTDB--113||capture--607:besthit_avg=82.74506666666667:besthit_max=100.0:besthit_min=45.7:besthit_std=11.210447807097209:besthit_sum=31029.4:bitscore_avg=176.98426666666668:bitscore_max=266.0:bitscore_min=63.5:bitscore_std=38.956431071824746:bitscore_sum=66369.1:capture_class_counter=c__Acidobacteriae--2||c__Actinomycetia--4||c__Alphaproteobacteria--327||c__Bacilli--6||c__Bdellovibrionia--2||c__Clostridia--3||c__Coriobacteriia--1||c__Desulfarculia--19||c__Desulfobacteria--3||c__Desulfobulbia--10||c__Desulfuromonadia--45||c__Gammaproteobacteria--113||c__Gemmatimonadetes--2||c__Holophagae--1||c__Kiritimatiellae--1||c__Krumholzibacteria--1||c__Ktedonobacteria--1||c__Magnetococcia--1||c__Phycisphaerae--25||c__Planctomycetia--1||c__Polyangia--23||c__Spirochaetia--2||c__Syntrophia--2||c__Syntrophobacteria--1||c__Thermodesulfovibrionia--1||c__UBA1135--1||c__UBA6911--1||c__Verrucomicrobiae--8:capture_domain_counter=d__Bacteria--607:capture_family_counter=f__Acetobacteraceae--3||f__Alcanivoracaceae--8||f__Alicyclobacillaceae--1||f__Anaerohalosphaeraceae--23||f__Azospirillaceae--12||f__BM103--2||f__Bacillaceae_G--1||f__Bdellovibrionaceae--2||f__Beijerinckiaceae--10||f__Bryobacteraceae--2||f__Burkholderiaceae--50||f__CAINFC01--1||f__Caulobacteraceae--178||f__Chitinimonadaceae--1||f__Competibacteraceae--1||f__DSM-9756--1||f__Desulfarculaceae--19||f__Desulfatibacillaceae--2||f__Desulfobulbaceae--2||f__Desulfocapsaceae--1||f__Desulfococcaceae--1||f__Desulfurivibrionaceae--7||f__Devosiaceae--7||f__Dongiaceae--3||f__Enterobacteriaceae--2||f__Ferrovibrionaceae--14||f__GCA-002686595--1||f__Gemmataceae--1||f__Gemmatimonadaceae--2||f__Geobacteraceae--1||f__Geodermatophilaceae--1||f__Geopsychrobacteraceae--1||f__Geothermobacteraceae--2||f__Halomonadaceae--11||f__Halothiobacillaceae--1||f__Holophagaceae--1||f__JAAYNR01--1||f__JAFGDJ01--1||f__Ktedonobacteraceae--1||f__LZORAL124-64-63--1||f__Lachnospiraceae--3||f__Magnetaquicoccaceae--1||f__Magnetospirillaceae--28||f__Methylococcaceae--1||f__Methylomonadaceae--1||f__Micromonosporaceae--2||f__NBRC-103111--1||f__Nitrococcaceae--1||f__Nocardioidaceae--1||f__Oleiphilaceae--1||f__Opitutaceae--5||f__PHBD01--1||f__Paenibacillaceae--3||f__Phreatobacteraceae--3||f__Polyangiaceae--23||f__Pseudomonadaceae--4||f__Pseudopelobacteraceae--1||f__RBG-16-58-11--1||f__Rhizobiaceae--32||f__Rhodanobacteraceae--8||f__Rhodobacteraceae--7||f__Rhodospirillaceae--1||f__Rhodovibrionaceae--1||f__SG8-4--1||f__SZUA-401--16||f__SZUA-540--1||f__Sedimenticolaceae--1||f__Sphingomonadaceae--7||f__Stappiaceae--1||f__Steroidobacteraceae--18||f__Sulfurifustaceae--1||f__Syntrophotaleaceae--20||f__Tepidamorphaceae--3||f__Termitinemataceae--1||f__Thalassospiraceae--1||f__UBA11136--3||f__UBA11358--3||f__UBA2197--1||f__UBA2279--1||f__UBA4778--1||f__UBA6902--1||f__UBA9219--1||f__UTPLA1--1||f__Xanthobacteraceae--12||f__Xanthomonadaceae--2:capture_genus_counter=g__28-57-27--1||g__Acidocella--2||g__Acidovorax--1||g__Actinoplanes--2||g__Agrobacterium--1||g__Alcanivorax--8||g__Alicyclobacillus_J--1||g__Allorhizobium--6||g__Allosphingosinicella--2||g__Aquabacterium_A--1||g__Arhodomonas--1||g__Aurantimonas--2||g__Azospirillum--9||g__BOG-933--2||g__Bacillus_A--1||g__Bosea--2||g__Bradyrhizobium--11||g__Brevundimonas--7||g__Burkholderia--2||g__CAHJWH01--25||g__CAINDZ01--1||g__CAINFC01--1||g__CAITWF01--1||g__CAIULK01--1||g__CAIWXQ01--1||g__CAIZPE01--2||g__CAJANL01--21||g__CAJCBL01--1||g__CF-113--1||g__COE1--1||g__Castellaniella--1||g__Caulobacter--134||g__Chitinimonas--1||g__Chromohalobacter--2||g__Cohnella--1||g__Comamonas--17||g__Cucumibacter--1||g__Cupriavidus--1||g__DRKI01--2||g__Desulfacinum--1||g__Desulfatibacillum--2||g__Desulfocapsa--1||g__Devosia--5||g__Devosia_A--1||g__Didemnitutus--1||g__Donghicola--1||g__Dongia--3||g__Duganella--2||g__Endobacter--1||g__Eubacterium_F--1||g__Fen-1231--1||g__Ferrovibrio--14||g__Ferruginivarius--1||g__Gemmata--1||g__Gemmatimonas--1||g__Geodermatophilus--1||g__Geomobilimonas--1||g__Geothermobacter--2||g__Geothrix--1||g__Halomonas--6||g__Herbaspirillum--3||g__JAABTD01--1||g__JAADFS01--1||g__JAANAU01--1||g__JACRCG01--1||g__JACRDC01--19||g__JACRIN01--1||g__JAFGDJ01--1||g__JAFGGE01--23||g__JAFGQA01--1||g__Janthinobacterium--4||g__Kinneretia--4||g__Leisingera--1||g__Lichenihabitans--1||g__MT2928--1||g__Magnetospirillum--2||g__Marinobacter--1||g__Marinospirillum--1||g__Massilia--3||g__Methylobacterium--1||g__Methylogaea--1||g__Methylomonas--1||g__Microvirga--5||g__Mitsuaria--1||g__Mizugakiibacter--1||g__Neorhizobium--6||g__Niveispirillum--1||g__Nocardioides--1||g__Novosphingobium--2||g__Oricola--7||g__Oryzisolibacter--1||g__PHBD01--1||g__PLanc-01--1||g__Paenibacillus_E--1||g__Palsa-1447--2||g__Palsa-881--9||g__Pantoea--1||g__Paraburkholderia--2||g__Paracoccus--1||g__Pararhizobium--2||g__Pararhodospirillum--1||g__Pelovirga--1||g__Phaeospirillum--1||g__Phenylobacterium--3||g__Phreatobacter--3||g__Piscinibacter--1||g__Pseudobdellovibrio--2||g__Pseudoduganella--1||g__Pseudolabrys--1||g__Pseudomonas_E--4||g__Pseudooceanicola--1||g__QGON01--1||g__RBG-16-58-11--1||g__RXIV01--1||g__Ralstonia--1||g__Rhizobium--5||g__Rhodanobacter--7||g__Roseibium--1||g__SKQW01--3||g__SURF-16--2||g__SYFR01--23||g__SYLY01--1||g__SZAS-83--18||g__SZUA-401--16||g__SZUA-540--1||g__Saccharibacillus--2||g__Salinarimonas--1||g__Salinicola--2||g__Serratia--1||g__Shinella--2||g__Sinorhizobium--1||g__Solibacter--1||g__Sphingomonas--3||g__Stenotrophomonas--1||g__Sulfuricaulis--1||g__Syntrophotalea--20||g__Telmatospirillum--3||g__Thalassobius--1||g__Thalassospira--1||g__Thioclava--1||g__Trinickia--1||g__UBA11136--3||g__UBA11358--3||g__UBA12091--1||g__UBA2192--1||g__UBA3282--1||g__UBA5123--5||g__UBA5157--1||g__UBA7930--1||g__UBA8914--1||g__VAUL01--2||g__WRIV01--1||g__Xanthomonas--1:capture_order_counter=o__Acetobacterales--3||o__Acidiferrobacterales--1||o__Alicyclobacillales--1||o__Azospirillales--12||o__Bacillales--1||o__Bdellovibrionales--2||o__Bryobacterales--2||o__Burkholderiales--52||o__CAINFC01--1||o__Caulobacterales--178||o__Chromatiales--1||o__Competibacterales--1||o__Desulfarculales--19||o__Desulfobacterales--3||o__Desulfobulbales--10||o__Desulfuromonadales--43||o__Dongiales--3||o__Enterobacterales--2||o__Ferrovibrionales--14||o__Gemmatales--1||o__Gemmatimonadales--2||o__Geobacterales--2||o__Halothiobacillales--1||o__Holophagales--1||o__JAFGDJ01--1||o__Kiloniellales--1||o__Ktedonobacterales--1||o__LZORAL124-64-63--1||o__Lachnospirales--3||o__Magnetococcales--1||o__Methylococcales--2||o__Mycobacteriales--3||o__Nitrococcales--1||o__OPB41--1||o__Opitutales--5||o__Paenibacillales--4||o__Pedosphaerales--3||o__Polyangiales--23||o__Propionibacteriales--1||o__Pseudomonadales--24||o__RFP12--1||o__Rhizobiales--68||o__Rhodobacterales--7||o__Rhodospirillales--30||o__Sedimentisphaerales--24||o__Sphingomonadales--7||o__Steroidobacterales--18||o__Syntrophales--2||o__Syntrophobacterales--1||o__Treponematales--1||o__UBA11136--3||o__UBA1135--1||o__UBA1845--1||o__UBA6902--1||o__UBA9219--1||o__Xanthomonadales--10:capture_phylum_counter=p__Acidobacteriota--4||p__Actinobacteriota--5||p__Bdellovibrionota--2||p__Chloroflexota--1||p__Desulfobacterota--80||p__Firmicutes--6||p__Firmicutes_A--3||p__Gemmatimonadota--2||p__Krumholzibacteriota--1||p__Myxococcota--23||p__Nitrospirota--1||p__Planctomycetota--27||p__Proteobacteria--441||p__Spirochaetota--2||p__Verrucomicrobiota--9:capture_species_counter=s__28-57-27 sp006212015--1||s__Acidocella sp003137135--2||s__Acidovorax sp018828125--1||s__Actinoplanes octamycinicus--2||s__Agrobacterium salinitolerans--1||s__Alcanivorax gelatiniphagus--8||s__Alicyclobacillus_J cellulosilyticus--1||s__Allorhizobium selenitireducens--3||s__Allorhizobium sp000247475--1||s__Allorhizobium sp002855515--1||s__Allorhizobium wuzhouense--1||s__Allosphingosinicella sp011320075--2||s__Aquabacterium_A sp013360485--1||s__Arhodomonas aquaeolei--1||s__Aurantimonas coralicida_A--2||s__Azospirillum agricola--1||s__Azospirillum brasilense_E--1||s__Azospirillum oleiclasticum--2||s__Azospirillum oryzae--2||s__Azospirillum oryzae_A--1||s__Azospirillum picis--1||s__Azospirillum sp017356015--1||s__BOG-933 sp003165295--1||s__BOG-933 sp903920145--1||s__Bacillus_A bombysepticus--1||s__Bosea sp003208615--1||s__Bosea sp017308015--1||s__Bradyrhizobium diazoefficiens_F--1||s__Bradyrhizobium japonicum_G--1||s__Bradyrhizobium lablabi_C--2||s__Bradyrhizobium ottawaense--1||s__Bradyrhizobium sp001556045--1||s__Bradyrhizobium sp001590795--1||s__Bradyrhizobium sp001693485--1||s__Bradyrhizobium sp017872875--1||s__Bradyrhizobium sp900109945--2||s__Brevundimonas naejangsanensis_B--2||s__Brevundimonas sp017308115--1||s__Brevundimonas sp017487345--4||s__Burkholderia latens--1||s__Burkholderia plantarii--1||s__CAHJWH01 sp009765965--25||s__CAINDZ01 sp903912525--1||s__CAINFC01 sp903847975--1||s__CAITWF01 sp903840415--1||s__CAIULK01 sp903899885--1||s__CAIWXQ01 sp903861045--1||s__CAIZPE01 sp016710525--2||s__CAJANL01 sp903941105--21||s__CAJCBL01 sp019136515--1||s__CF-113 sp005881995--1||s__COE1 sp910588755--1||s__Castellaniella caeni--1||s__Caulobacter sp001556515--111||s__Caulobacter sp003185805--21||s__Caulobacter sp903900155--2||s__Chitinimonas koreensis--1||s__Chromohalobacter marismortui--1||s__Chromohalobacter salexigens_A--1||s__Cohnella algarum--1||s__Comamonas konjaci_A--1||s__Comamonas sp018413525--16||s__Cucumibacter marinus--1||s__Cupriavidus lacunae--1||s__DRKI01 sp015484845--2||s__Desulfacinum sp014359885--1||s__Desulfatibacillum sp016342355--2||s__Desulfocapsa sulfexigens--1||s__Devosia psychrophila--1||s__Devosia sp001426345--4||s__Devosia_A sp001425235--1||s__Didemnitutus sp016187945--1||s__Donghicola eburneus--1||s__Dongia sp000620685--1||s__Dongia sp016712715--1||s__Dongia sp016794165--1||s__Duganella radicis--1||s__Duganella sp009380215--1||s__Endobacter medicaginis--1||s__Eubacterium_F sp910584645--1||s__Fen-1231 sp903876745--1||s__Ferrovibrio sp002482765--8||s__Ferrovibrio sp002796975--1||s__Ferrovibrio sp018336035--2||s__Ferrovibrio terrae--3||s__Ferruginivarius sediminum--1||s__Gemmata massiliana--1||s__Gemmatimonas aurantiaca--1||s__Geodermatophilus saharensis--1||s__Geomobilimonas luticola--1||s__Geothermobacter ehrlichii--1||s__Geothermobacter sp003695205--1||s__Geothrix sp013390615--1||s__Halomonas daqiaonensis--1||s__Halomonas endophytica--1||s__Halomonas litopenaei--1||s__Halomonas lutescens--1||s__Halomonas saccharevitans--1||s__Halomonas salicampi--1||s__Herbaspirillum frisingense--1||s__Herbaspirillum hiltneri--2||s__JAABTD01 sp011390065--1||s__JAADFS01 sp013152795--1||s__JAANAU01 sp015231375--1||s__JACRCG01 sp001802645--1||s__JACRDC01 sp016208115--19||s__JACRIN01 sp016220085--1||s__JAFGDJ01 sp016932135--1||s__JAFGGE01 sp016930745--23||s__JAFGQA01 sp016935885--1||s__Janthinobacterium sp000344615--4||s__Kinneretia sp013824165--4||s__Leisingera daeponensis--1||s__Lichenihabitans ramalinae--1||s__MT2928 sp015679265--1||s__Magnetospirillum sp014380005--1||s__Magnetospirillum sp018224925--1||s__Marinobacter vulgaris--1||s__Marinospirillum perlucidum--1||s__Massilia sp018119405--3||s__Methylobacterium sp001455965--1||s__Methylogaea sp004299145--1||s__Methylomonas koyamae--1||s__Microvirga lotononidis--1||s__Microvirga lupini_A--1||s__Microvirga makkahensis--2||s__Microvirga sp009910705--1||s__Mitsuaria chitosanitabida--1||s__Mizugakiibacter sediminis--1||s__Neorhizobium alkalisoli--2||s__Neorhizobium cellulosilyticum--1||s__Neorhizobium petrolearium--2||s__Neorhizobium sp902167985--1||s__Niveispirillum sp900188385--1||s__Nocardioides sp009823805--1||s__Novosphingobium lentum--2||s__Oricola cellulosilytica--1||s__Oricola sp002706335--1||s__Oricola thermophila--5||s__Oryzisolibacter propanilivorax--1||s__PHBD01 sp002841865--1||s__PLanc-01 sp001603075--1||s__Paenibacillus_E sp900103825--1||s__Palsa-1447 sp903919205--2||s__Palsa-881 sp018241335--9||s__Pantoea endophytica--1||s__Paraburkholderia sp000173575--1||s__Paraburkholderia sp001931485--1||s__Paracoccus sp000787695--1||s__Pararhizobium oryzae--1||s__Pararhizobium sp900111275--1||s__Pararhodospirillum photometricum--1||s__Pelovirga terrestris--1||s__Phaeospirillum sp002105535--1||s__Phenylobacterium sp001557235--2||s__Phenylobacterium sp903930545--1||s__Phreatobacter oligotrophus--3||s__Piscinibacter sp016706565--1||s__Pseudobdellovibrio sp014376935--2||s__Pseudoduganella umbonata--1||s__Pseudolabrys sp001426945--1||s__Pseudomonas_E sp002483005--2||s__Pseudomonas_E sp002803095--1||s__Pseudomonas_E sp003523465--1||s__Pseudooceanicola algae--1||s__QGON01 sp016756855--1||s__RBG-16-58-11 sp018781585--1||s__RXIV01 sp003989085--1||s__Ralstonia pickettii_A--1||s__Rhizobium grahamii_A--1||s__Rhizobium sp900468685--3||s__Rhizobium sp900472485--1||s__Rhodanobacter sp001426645--6||s__Rhodanobacter sp014842995--1||s__Roseibium sp003075075--1||s__SKQW01 sp007118805--3||s__SURF-16 sp016219175--2||s__SYFR01 sp005800325--23||s__SYLY01 sp005808475--1||s__SZAS-83 sp018241525--18||s__SZUA-401 sp003246035--16||s__SZUA-540 sp003250235--1||s__Saccharibacillus alkalitolerans--1||s__Saccharibacillus sp002189105--1||s__Salinarimonas sp003567055--1||s__Salinicola sp000737985--1||s__Salinicola tamaricis--1||s__Serratia inhibens--1||s__Shinella fusca--1||s__Shinella sp003432075--1||s__Sinorhizobium fredii--1||s__Solibacter sp018268835--1||s__Sphingomonas sanguinis--2||s__Sphingomonas sp902506605--1||s__Stenotrophomonas daejeonensis--1||s__Sulfuricaulis sp016200465--1||s__Syntrophotalea sp002452265--20||s__Telmatospirillum sp009712185--1||s__Telmatospirillum sp015654615--2||s__Thalassobius gelatinovorus--1||s__Thalassospira profundimaris_C--1||s__Thioclava sp016937195--1||s__Trinickia diaoshuihuensis--1||s__UBA11136 sp016776635--3||s__UBA11358 sp903850425--3||s__UBA12091 sp001799485--1||s__UBA2192 sp002067855--1||s__UBA3282 sp910587095--1||s__UBA5123 sp002414225--5||s__UBA5157 sp002415335--1||s__UBA7930 sp016933785--1||s__UBA8914 sp003486725--1||s__VAUL01 sp005774545--2||s__WRIV01 sp009782555--1||s__Xanthomonas sp905142465--1:evalue_avg=7.983803466768437e-16:evalue_max=2.38e-13:evalue_min=4.53e-92:evalue_std=1.2431893551797089e-14:evalue_sum=2.9939263000381636e-13:gapopen_avg=0.208:gapopen_max=4.0:gapopen_min=0.0:gapopen_std=0.5368157253608098:gapopen_sum=78.0:gtdb_class_counter=c__Alphaproteobacteria--72||c__Cyanobacteriia--1||c__Gammaproteobacteria--40:gtdb_domain_counter=d__Bacteria--113:gtdb_family_counter=f__Burkholderiaceae--38||f__Ferrovibrionaceae--71||f__Geitlerinemaceae_A--1||f__Nitrincolaceae--1||f__Sphingomonadaceae--1||f__Steroidobacteraceae--1:gtdb_genus_counter=g__ASP10-02a--1||g__Aquabacterium--1||g__Aquabacterium_A--8||g__Azohydromonas--1||g__CAIZPE01--1||g__Ferrovibrio--71||g__Ideonella--7||g__JADJCH01--1||g__Leptothrix--2||g__Novosphingobium--1||g__PCC-9228--1||g__Rubrivivax--10||g__SZAS-83--1||g__Sphaerotilus--7:gtdb_order_counter=o__Burkholderiales--38||o__Cyanobacteriales--1||o__Ferrovibrionales--71||o__Pseudomonadales--1||o__Sphingomonadales--1||o__Steroidobacterales--1:gtdb_phylum_counter=p__Cyanobacteria--1||p__Proteobacteria--112:gtdb_species_counter=s__ASP10-02a sp018647765--1||s__Aquabacterium sp005502875--1||s__Aquabacterium_A pictum--1||s__Aquabacterium_A sp000244995--1||s__Aquabacterium_A sp001770815--1||s__Aquabacterium_A sp002198735--1||s__Aquabacterium_A sp013360485--1||s__Aquabacterium_A sp016213205--1||s__Aquabacterium_A sp016721465--1||s__Aquabacterium_A sp017999135--1||s__Azohydromonas aeria--1||s__CAIZPE01 sp016710525--1||s__Ferrovibrio sp002482765--14||s__Ferrovibrio sp002796975--7||s__Ferrovibrio sp017991315--7||s__Ferrovibrio sp018336035--22||s__Ferrovibrio terrae--21||s__Ideonella paludis--1||s__Ideonella sp004359425--1||s__Ideonella sp010499455--1||s__Ideonella sp016710065--1||s__Ideonella sp017302485--1||s__Ideonella sp018069755--1||s__Ideonella sp018069875--1||s__JADJCH01 sp016703325--1||s__Leptothrix cholodnii--1||s__Leptothrix mobilis--1||s__Novosphingobium rosa--1||s__PCC-9228 sp001870905--1||s__Rubrivivax albus--1||s__Rubrivivax sp016716535--1||s__Rubrivivax sp016789865--1||s__Rubrivivax sp016790225--1||s__Rubrivivax sp016790395--1||s__Rubrivivax sp016790435--1||s__Rubrivivax sp018971105--1||s__Rubrivivax sp903822435--1||s__Rubrivivax sp903828235--1||s__Rubrivivax sp903914615--1||s__SZAS-83 sp018241525--1||s__Sphaerotilus hippei--1||s__Sphaerotilus montanus--1||s__Sphaerotilus natans--1||s__Sphaerotilus sp013294065--1||s__Sphaerotilus sp013299055--1||s__Sphaerotilus sp013299175--1||s__Sphaerotilus sulfidivorans--1:heptad_counter=MCP-34H--2||MCP-36H--712||MCP-40H--1||MCP-44H--4||MCP-58H--1:lbd_counter=:lca_tree=p__Proteobacteria:length_avg=127.656:length_max=158.0:length_min=63.0:length_std=22.787475685743306:length_sum=47871.0:mismatch_avg=22.224:mismatch_max=70.0:mismatch_min=0.0:mismatch_std=15.351251407820024:mismatch_sum=8334.0:name=N643177:qcovhsp_avg=99.42666666666666:qcovhsp_max=100.0:qcovhsp_min=95.1:qcovhsp_std=0.9736272845019082:qcovhsp_sum=37285.0:qend_avg=127.77066666666667:qend_max=158.0:qend_min=64.0:qend_std=22.81009002116429:qend_sum=47914.0:qstart_avg=1.3333333333333333:qstart_max=7.0:qstart_min=1.0:qstart_std=0.8486121625899217:qstart_sum=500.0:ref_name_counter=GB_GCA_002482765.1_protein.faa_DLGP01000042.1_13@PF00015_full_PFAM.599.789--10||GB_GCA_002482765.1_protein.faa_DLGP01000066.1_13@PF00015_full_PFAM.530.715--6||GB_GCA_002482765.1_protein.faa_DLGP01000066.1_25@PF00015_full_PFAM.542.725--3||GB_GCA_002482765.1_protein.faa_DLGP01000074.1_9@PF00015_full_PFAM.437.619--2||GB_GCA_002482765.1_protein.faa_DLGP01000086.1_28@PF00015_full_PFAM.590.778--1||GB_GCA_002482765.1_protein.faa_DLGP01000112.1_8@PF00015_full_PFAM.564.745--3||GB_GCA_002482765.1_protein.faa_DLGP01000123.1_62@PF00015_full_PFAM.570.754--6||GB_GCA_002796975.1_protein.faa_PEKV01000003.1_104@PF00015_full_PFAM.562.747--1||GB_GCA_002796975.1_protein.faa_PEKV01000003.1_2@PF00015_full_PFAM.533.718--6||GB_GCA_002796975.1_protein.faa_PEKV01000005.1_700@PF00015_full_PFAM.438.619--16||GB_GCA_002796975.1_protein.faa_PEKV01000005.1_751@PF00015_full_PFAM.572.753--31||GB_GCA_002796975.1_protein.faa_PEKV01000007.1_140@PF00015_full_PFAM.542.724--1||GB_GCA_002796975.1_protein.faa_PEKV01000008.1_32@PF00015_full_PFAM.564.746--1||GB_GCA_003552765.1_protein.faa_PUOI01000437.1_3@PF00015_full_PFAM.258.435--2||GB_GCA_017991315.1_protein.faa_JAGOQS010000001.1_137@PF00015_full_PFAM.358.541--2||GB_GCA_017991315.1_protein.faa_JAGOQS010000001.1_757@PF00015_full_PFAM.564.745--2||GB_GCA_018336035.1_protein.faa_JAGXRD010000009.1_34@PF00015_full_PFAM.431.615--11||GB_GCA_018336035.1_protein.faa_JAGXRD010000014.1_14@PF00015_full_PFAM.443.634--3||GB_GCA_018336035.1_protein.faa_JAGXRD010000014.1_15@PF00015_full_PFAM.563.747--14||GB_GCA_018336035.1_protein.faa_JAGXRD010000048.1_1@PF00015_full_PFAM.524.661--25||GB_GCA_018336035.1_protein.faa_JAGXRD010000054.1_1@PF00015_full_PFAM.576.753--14||GB_GCA_018336035.1_protein.faa_JAGXRD010000054.1_2@PF00015_full_PFAM.533.718--7||GB_GCA_018336035.1_protein.faa_JAGXRD010000054.1_3@PF00015_full_PFAM.563.751--3||GB_GCA_018336035.1_protein.faa_JAGXRD010000076.1_48@PF00015_full_PFAM.571.752--45||GB_GCA_018336035.1_protein.faa_JAGXRD010000080.1_36@PF00015_full_PFAM.583.772--3||GB_GCA_018336035.1_protein.faa_JAGXRD010000090.1_24@PF00015_full_PFAM.361.545--4||GB_GCA_018336035.1_protein.faa_JAGXRD010000123.1_157@PF00015_full_PFAM.358.562--4||GB_GCA_018336035.1_protein.faa_JAGXRD010000131.1_5@PF00015_full_PFAM.438.620--22||GB_GCA_018336035.1_protein.faa_JAGXRD010000140.1_39@PF00015_full_PFAM.526.713--8||GB_GCA_018336035.1_protein.faa_JAGXRD010000140.1_40@PF00015_full_PFAM.435.626--12||GB_GCA_018336035.1_protein.faa_JAGXRD010000140.1_45@PF00015_full_PFAM.545.724--2||GB_GCA_903911825.1_protein.faa_CAIWFB010000105.1_1@PF00015_full_PFAM.300.398--1||RS_GCF_001427605.1_protein.faa_NZ_LMGZ01000019.1_171@PF00015_full_PFAM.590.779--1||RS_GCF_002200015.1_protein.faa_NZ_NIQX01000013.1_342@PF00015_full_PFAM.422.615--1||RS_GCF_007197755.1_protein.faa_NZ_CP041636.1_1139@PF00015_full_PFAM.427.616--5||RS_GCF_007197755.1_protein.faa_NZ_CP041636.1_1155@PF00015_full_PFAM.533.715--12||RS_GCF_007197755.1_protein.faa_NZ_CP041636.1_1164@PF00015_full_PFAM.420.613--4||RS_GCF_007197755.1_protein.faa_NZ_CP041636.1_1225@PF00015_full_PFAM.564.752--2||RS_GCF_007197755.1_protein.faa_NZ_CP041636.1_1579@PF00015_full_PFAM.528.707--4||RS_GCF_007197755.1_protein.faa_NZ_CP041636.1_2936@PF00015_full_PFAM.563.747--3||RS_GCF_007197755.1_protein.faa_NZ_CP041636.1_3005@PF00015_full_PFAM.517.704--1||RS_GCF_007197755.1_protein.faa_NZ_CP041636.1_3648@PF00015_full_PFAM.359.548--3||RS_GCF_007197755.1_protein.faa_NZ_CP041636.1_42@PF00015_full_PFAM.571.752--34||RS_GCF_007197755.1_protein.faa_NZ_CP041636.1_92@PF00015_full_PFAM.439.619--20||RS_GCF_007197755.1_protein.faa_NZ_CP041636.1_94@PF00015_full_PFAM.524.710--4||RS_GCF_007197755.1_protein.faa_NZ_CP041636.1_97@PF00015_full_PFAM.429.609--7||RS_GCF_010093305.1_protein.faa_NZ_PDWS01000026.1_24@PF00015_full_PFAM.479.647--1||RS_GCF_014203155.1_protein.faa_NZ_JACHIK010000001.1_27@PF00015_full_PFAM.655.842--1||RS_GCF_900170025.1_protein.faa_NZ_FWEX01000005.1_351@PF00015_full_PFAM.554.745--1:scovhsp_avg=70.9544:scovhsp_max=94.2:scovhsp_min=50.0:scovhsp_std=11.87941533338664:scovhsp_sum=26607.9:send_avg=148.79733333333334:send_max=176.0:send_min=73.0:send_std=21.819666675557674:send_sum=55799.0:sstart_avg=22.288:sstart_max=74.0:sstart_min=4.0:sstart_std=18.570928923172332:sstart_sum=8358.0])0:5e-09[&&NHX:Sample_counter=rhizpot1--16||rhizpot2--3||rhizpot3--17||rhiztom1--115||rhiztom2--127||rhiztom3--333:Type_counter=GTDB--113||capture--611:besthit_avg=82.74506666666667:besthit_max=100.0:besthit_min=45.7:besthit_std=11.210447807097209:besthit_sum=31029.4:bitscore_avg=176.98426666666668:bitscore_max=266.0:bitscore_min=63.5:bitscore_std=38.956431071824746:bitscore_sum=66369.1:capture_class_counter=c__Acidobacteriae--2||c__Actinomycetia--4||c__Alphaproteobacteria--330||c__Bacilli--6||c__Bdellovibrionia--2||c__Clostridia--3||c__Coriobacteriia--1||c__Desulfarculia--19||c__Desulfobacteria--3||c__Desulfobulbia--10||c__Desulfuromonadia--45||c__Gammaproteobacteria--114||c__Gemmatimonadetes--2||c__Holophagae--1||c__Kiritimatiellae--1||c__Krumholzibacteria--1||c__Ktedonobacteria--1||c__Magnetococcia--1||c__Phycisphaerae--25||c__Planctomycetia--1||c__Polyangia--23||c__Spirochaetia--2||c__Syntrophia--2||c__Syntrophobacteria--1||c__Thermodesulfovibrionia--1||c__UBA1135--1||c__UBA6911--1||c__Verrucomicrobiae--8:capture_domain_counter=d__Bacteria--611:capture_family_counter=f__Acetobacteraceae--3||f__Alcanivoracaceae--8||f__Alicyclobacillaceae--1||f__Anaerohalosphaeraceae--23||f__Azospirillaceae--12||f__BM103--2||f__Bacillaceae_G--1||f__Bdellovibrionaceae--2||f__Beijerinckiaceae--10||f__Bryobacteraceae--2||f__Burkholderiaceae--50||f__CAINFC01--1||f__Caulobacteraceae--180||f__Chitinimonadaceae--1||f__Competibacteraceae--1||f__DSM-9756--1||f__Desulfarculaceae--19||f__Desulfatibacillaceae--2||f__Desulfobulbaceae--2||f__Desulfocapsaceae--1||f__Desulfococcaceae--1||f__Desulfurivibrionaceae--7||f__Devosiaceae--7||f__Dongiaceae--3||f__Enterobacteriaceae--2||f__Ferrovibrionaceae--14||f__GCA-002686595--1||f__Gemmataceae--1||f__Gemmatimonadaceae--2||f__Geobacteraceae--1||f__Geodermatophilaceae--1||f__Geopsychrobacteraceae--1||f__Geothermobacteraceae--2||f__Halomonadaceae--12||f__Halothiobacillaceae--1||f__Holophagaceae--1||f__JAAYNR01--1||f__JAFGDJ01--1||f__Ktedonobacteraceae--1||f__LZORAL124-64-63--1||f__Lachnospiraceae--3||f__Magnetaquicoccaceae--1||f__Magnetospirillaceae--29||f__Methylococcaceae--1||f__Methylomonadaceae--1||f__Micromonosporaceae--2||f__NBRC-103111--1||f__Nitrococcaceae--1||f__Nocardioidaceae--1||f__Oleiphilaceae--1||f__Opitutaceae--5||f__PHBD01--1||f__Paenibacillaceae--3||f__Phreatobacteraceae--3||f__Polyangiaceae--23||f__Pseudomonadaceae--4||f__Pseudopelobacteraceae--1||f__RBG-16-58-11--1||f__Rhizobiaceae--32||f__Rhodanobacteraceae--8||f__Rhodobacteraceae--7||f__Rhodospirillaceae--1||f__Rhodovibrionaceae--1||f__SG8-4--1||f__SZUA-401--16||f__SZUA-540--1||f__Sedimenticolaceae--1||f__Sphingomonadaceae--7||f__Stappiaceae--1||f__Steroidobacteraceae--18||f__Sulfurifustaceae--1||f__Syntrophotaleaceae--20||f__Tepidamorphaceae--3||f__Termitinemataceae--1||f__Thalassospiraceae--1||f__UBA11136--3||f__UBA11358--3||f__UBA2197--1||f__UBA2279--1||f__UBA4778--1||f__UBA6902--1||f__UBA9219--1||f__UTPLA1--1||f__Xanthobacteraceae--12||f__Xanthomonadaceae--2:capture_genus_counter=g__28-57-27--1||g__Acidocella--2||g__Acidovorax--1||g__Actinoplanes--2||g__Agrobacterium--1||g__Alcanivorax--8||g__Alicyclobacillus_J--1||g__Allorhizobium--6||g__Allosphingosinicella--2||g__Aquabacterium_A--1||g__Arhodomonas--1||g__Aurantimonas--2||g__Azospirillum--9||g__BOG-933--2||g__Bacillus_A--1||g__Bosea--2||g__Bradyrhizobium--11||g__Brevundimonas--7||g__Burkholderia--2||g__CAHJWH01--25||g__CAINDZ01--1||g__CAINFC01--1||g__CAITWF01--1||g__CAIULK01--2||g__CAIWXQ01--1||g__CAIZPE01--2||g__CAJANL01--21||g__CAJCBL01--1||g__CF-113--1||g__COE1--1||g__Castellaniella--1||g__Caulobacter--136||g__Chitinimonas--1||g__Chromohalobacter--3||g__Cohnella--1||g__Comamonas--17||g__Cucumibacter--1||g__Cupriavidus--1||g__DRKI01--2||g__Desulfacinum--1||g__Desulfatibacillum--2||g__Desulfocapsa--1||g__Devosia--5||g__Devosia_A--1||g__Didemnitutus--1||g__Donghicola--1||g__Dongia--3||g__Duganella--2||g__Endobacter--1||g__Eubacterium_F--1||g__Fen-1231--1||g__Ferrovibrio--14||g__Ferruginivarius--1||g__Gemmata--1||g__Gemmatimonas--1||g__Geodermatophilus--1||g__Geomobilimonas--1||g__Geothermobacter--2||g__Geothrix--1||g__Halomonas--6||g__Herbaspirillum--3||g__JAABTD01--1||g__JAADFS01--1||g__JAANAU01--1||g__JACRCG01--1||g__JACRDC01--19||g__JACRIN01--1||g__JAFGDJ01--1||g__JAFGGE01--23||g__JAFGQA01--1||g__Janthinobacterium--4||g__Kinneretia--4||g__Leisingera--1||g__Lichenihabitans--1||g__MT2928--1||g__Magnetospirillum--2||g__Marinobacter--1||g__Marinospirillum--1||g__Massilia--3||g__Methylobacterium--1||g__Methylogaea--1||g__Methylomonas--1||g__Microvirga--5||g__Mitsuaria--1||g__Mizugakiibacter--1||g__Neorhizobium--6||g__Niveispirillum--1||g__Nocardioides--1||g__Novosphingobium--2||g__Oricola--7||g__Oryzisolibacter--1||g__PHBD01--1||g__PLanc-01--1||g__Paenibacillus_E--1||g__Palsa-1447--2||g__Palsa-881--9||g__Pantoea--1||g__Paraburkholderia--2||g__Paracoccus--1||g__Pararhizobium--2||g__Pararhodospirillum--1||g__Pelovirga--1||g__Phaeospirillum--1||g__Phenylobacterium--3||g__Phreatobacter--3||g__Piscinibacter--1||g__Pseudobdellovibrio--2||g__Pseudoduganella--1||g__Pseudolabrys--1||g__Pseudomonas_E--4||g__Pseudooceanicola--1||g__QGON01--1||g__RBG-16-58-11--1||g__RXIV01--1||g__Ralstonia--1||g__Rhizobium--5||g__Rhodanobacter--7||g__Roseibium--1||g__SKQW01--3||g__SURF-16--2||g__SYFR01--23||g__SYLY01--1||g__SZAS-83--18||g__SZUA-401--16||g__SZUA-540--1||g__Saccharibacillus--2||g__Salinarimonas--1||g__Salinicola--2||g__Serratia--1||g__Shinella--2||g__Sinorhizobium--1||g__Solibacter--1||g__Sphingomonas--3||g__Stenotrophomonas--1||g__Sulfuricaulis--1||g__Syntrophotalea--20||g__Telmatospirillum--3||g__Thalassobius--1||g__Thalassospira--1||g__Thioclava--1||g__Trinickia--1||g__UBA11136--3||g__UBA11358--3||g__UBA12091--1||g__UBA2192--1||g__UBA3282--1||g__UBA5123--5||g__UBA5157--1||g__UBA7930--1||g__UBA8914--1||g__VAUL01--2||g__WRIV01--1||g__Xanthomonas--1:capture_order_counter=o__Acetobacterales--3||o__Acidiferrobacterales--1||o__Alicyclobacillales--1||o__Azospirillales--12||o__Bacillales--1||o__Bdellovibrionales--2||o__Bryobacterales--2||o__Burkholderiales--52||o__CAINFC01--1||o__Caulobacterales--180||o__Chromatiales--1||o__Competibacterales--1||o__Desulfarculales--19||o__Desulfobacterales--3||o__Desulfobulbales--10||o__Desulfuromonadales--43||o__Dongiales--3||o__Enterobacterales--2||o__Ferrovibrionales--14||o__Gemmatales--1||o__Gemmatimonadales--2||o__Geobacterales--2||o__Halothiobacillales--1||o__Holophagales--1||o__JAFGDJ01--1||o__Kiloniellales--1||o__Ktedonobacterales--1||o__LZORAL124-64-63--1||o__Lachnospirales--3||o__Magnetococcales--1||o__Methylococcales--2||o__Mycobacteriales--3||o__Nitrococcales--1||o__OPB41--1||o__Opitutales--5||o__Paenibacillales--4||o__Pedosphaerales--3||o__Polyangiales--23||o__Propionibacteriales--1||o__Pseudomonadales--25||o__RFP12--1||o__Rhizobiales--68||o__Rhodobacterales--7||o__Rhodospirillales--31||o__Sedimentisphaerales--24||o__Sphingomonadales--7||o__Steroidobacterales--18||o__Syntrophales--2||o__Syntrophobacterales--1||o__Treponematales--1||o__UBA11136--3||o__UBA1135--1||o__UBA1845--1||o__UBA6902--1||o__UBA9219--1||o__Xanthomonadales--10:capture_phylum_counter=p__Acidobacteriota--4||p__Actinobacteriota--5||p__Bdellovibrionota--2||p__Chloroflexota--1||p__Desulfobacterota--80||p__Firmicutes--6||p__Firmicutes_A--3||p__Gemmatimonadota--2||p__Krumholzibacteriota--1||p__Myxococcota--23||p__Nitrospirota--1||p__Planctomycetota--27||p__Proteobacteria--445||p__Spirochaetota--2||p__Verrucomicrobiota--9:capture_species_counter=s__28-57-27 sp006212015--1||s__Acidocella sp003137135--2||s__Acidovorax sp018828125--1||s__Actinoplanes octamycinicus--2||s__Agrobacterium salinitolerans--1||s__Alcanivorax gelatiniphagus--8||s__Alicyclobacillus_J cellulosilyticus--1||s__Allorhizobium selenitireducens--3||s__Allorhizobium sp000247475--1||s__Allorhizobium sp002855515--1||s__Allorhizobium wuzhouense--1||s__Allosphingosinicella sp011320075--2||s__Aquabacterium_A sp013360485--1||s__Arhodomonas aquaeolei--1||s__Aurantimonas coralicida_A--2||s__Azospirillum agricola--1||s__Azospirillum brasilense_E--1||s__Azospirillum oleiclasticum--2||s__Azospirillum oryzae--2||s__Azospirillum oryzae_A--1||s__Azospirillum picis--1||s__Azospirillum sp017356015--1||s__BOG-933 sp003165295--1||s__BOG-933 sp903920145--1||s__Bacillus_A bombysepticus--1||s__Bosea sp003208615--1||s__Bosea sp017308015--1||s__Bradyrhizobium diazoefficiens_F--1||s__Bradyrhizobium japonicum_G--1||s__Bradyrhizobium lablabi_C--2||s__Bradyrhizobium ottawaense--1||s__Bradyrhizobium sp001556045--1||s__Bradyrhizobium sp001590795--1||s__Bradyrhizobium sp001693485--1||s__Bradyrhizobium sp017872875--1||s__Bradyrhizobium sp900109945--2||s__Brevundimonas naejangsanensis_B--2||s__Brevundimonas sp017308115--1||s__Brevundimonas sp017487345--4||s__Burkholderia latens--1||s__Burkholderia plantarii--1||s__CAHJWH01 sp009765965--25||s__CAINDZ01 sp903912525--1||s__CAINFC01 sp903847975--1||s__CAITWF01 sp903840415--1||s__CAIULK01 sp903899885--2||s__CAIWXQ01 sp903861045--1||s__CAIZPE01 sp016710525--2||s__CAJANL01 sp903941105--21||s__CAJCBL01 sp019136515--1||s__CF-113 sp005881995--1||s__COE1 sp910588755--1||s__Castellaniella caeni--1||s__Caulobacter sp001556515--113||s__Caulobacter sp003185805--21||s__Caulobacter sp903900155--2||s__Chitinimonas koreensis--1||s__Chromohalobacter marismortui--1||s__Chromohalobacter salexigens_A--2||s__Cohnella algarum--1||s__Comamonas konjaci_A--1||s__Comamonas sp018413525--16||s__Cucumibacter marinus--1||s__Cupriavidus lacunae--1||s__DRKI01 sp015484845--2||s__Desulfacinum sp014359885--1||s__Desulfatibacillum sp016342355--2||s__Desulfocapsa sulfexigens--1||s__Devosia psychrophila--1||s__Devosia sp001426345--4||s__Devosia_A sp001425235--1||s__Didemnitutus sp016187945--1||s__Donghicola eburneus--1||s__Dongia sp000620685--1||s__Dongia sp016712715--1||s__Dongia sp016794165--1||s__Duganella radicis--1||s__Duganella sp009380215--1||s__Endobacter medicaginis--1||s__Eubacterium_F sp910584645--1||s__Fen-1231 sp903876745--1||s__Ferrovibrio sp002482765--8||s__Ferrovibrio sp002796975--1||s__Ferrovibrio sp018336035--2||s__Ferrovibrio terrae--3||s__Ferruginivarius sediminum--1||s__Gemmata massiliana--1||s__Gemmatimonas aurantiaca--1||s__Geodermatophilus saharensis--1||s__Geomobilimonas luticola--1||s__Geothermobacter ehrlichii--1||s__Geothermobacter sp003695205--1||s__Geothrix sp013390615--1||s__Halomonas daqiaonensis--1||s__Halomonas endophytica--1||s__Halomonas litopenaei--1||s__Halomonas lutescens--1||s__Halomonas saccharevitans--1||s__Halomonas salicampi--1||s__Herbaspirillum frisingense--1||s__Herbaspirillum hiltneri--2||s__JAABTD01 sp011390065--1||s__JAADFS01 sp013152795--1||s__JAANAU01 sp015231375--1||s__JACRCG01 sp001802645--1||s__JACRDC01 sp016208115--19||s__JACRIN01 sp016220085--1||s__JAFGDJ01 sp016932135--1||s__JAFGGE01 sp016930745--23||s__JAFGQA01 sp016935885--1||s__Janthinobacterium sp000344615--4||s__Kinneretia sp013824165--4||s__Leisingera daeponensis--1||s__Lichenihabitans ramalinae--1||s__MT2928 sp015679265--1||s__Magnetospirillum sp014380005--1||s__Magnetospirillum sp018224925--1||s__Marinobacter vulgaris--1||s__Marinospirillum perlucidum--1||s__Massilia sp018119405--3||s__Methylobacterium sp001455965--1||s__Methylogaea sp004299145--1||s__Methylomonas koyamae--1||s__Microvirga lotononidis--1||s__Microvirga lupini_A--1||s__Microvirga makkahensis--2||s__Microvirga sp009910705--1||s__Mitsuaria chitosanitabida--1||s__Mizugakiibacter sediminis--1||s__Neorhizobium alkalisoli--2||s__Neorhizobium cellulosilyticum--1||s__Neorhizobium petrolearium--2||s__Neorhizobium sp902167985--1||s__Niveispirillum sp900188385--1||s__Nocardioides sp009823805--1||s__Novosphingobium lentum--2||s__Oricola cellulosilytica--1||s__Oricola sp002706335--1||s__Oricola thermophila--5||s__Oryzisolibacter propanilivorax--1||s__PHBD01 sp002841865--1||s__PLanc-01 sp001603075--1||s__Paenibacillus_E sp900103825--1||s__Palsa-1447 sp903919205--2||s__Palsa-881 sp018241335--9||s__Pantoea endophytica--1||s__Paraburkholderia sp000173575--1||s__Paraburkholderia sp001931485--1||s__Paracoccus sp000787695--1||s__Pararhizobium oryzae--1||s__Pararhizobium sp900111275--1||s__Pararhodospirillum photometricum--1||s__Pelovirga terrestris--1||s__Phaeospirillum sp002105535--1||s__Phenylobacterium sp001557235--2||s__Phenylobacterium sp903930545--1||s__Phreatobacter oligotrophus--3||s__Piscinibacter sp016706565--1||s__Pseudobdellovibrio sp014376935--2||s__Pseudoduganella umbonata--1||s__Pseudolabrys sp001426945--1||s__Pseudomonas_E sp002483005--2||s__Pseudomonas_E sp002803095--1||s__Pseudomonas_E sp003523465--1||s__Pseudooceanicola algae--1||s__QGON01 sp016756855--1||s__RBG-16-58-11 sp018781585--1||s__RXIV01 sp003989085--1||s__Ralstonia pickettii_A--1||s__Rhizobium grahamii_A--1||s__Rhizobium sp900468685--3||s__Rhizobium sp900472485--1||s__Rhodanobacter sp001426645--6||s__Rhodanobacter sp014842995--1||s__Roseibium sp003075075--1||s__SKQW01 sp007118805--3||s__SURF-16 sp016219175--2||s__SYFR01 sp005800325--23||s__SYLY01 sp005808475--1||s__SZAS-83 sp018241525--18||s__SZUA-401 sp003246035--16||s__SZUA-540 sp003250235--1||s__Saccharibacillus alkalitolerans--1||s__Saccharibacillus sp002189105--1||s__Salinarimonas sp003567055--1||s__Salinicola sp000737985--1||s__Salinicola tamaricis--1||s__Serratia inhibens--1||s__Shinella fusca--1||s__Shinella sp003432075--1||s__Sinorhizobium fredii--1||s__Solibacter sp018268835--1||s__Sphingomonas sanguinis--2||s__Sphingomonas sp902506605--1||s__Stenotrophomonas daejeonensis--1||s__Sulfuricaulis sp016200465--1||s__Syntrophotalea sp002452265--20||s__Telmatospirillum sp009712185--1||s__Telmatospirillum sp015654615--2||s__Thalassobius gelatinovorus--1||s__Thalassospira profundimaris_C--1||s__Thioclava sp016937195--1||s__Trinickia diaoshuihuensis--1||s__UBA11136 sp016776635--3||s__UBA11358 sp903850425--3||s__UBA12091 sp001799485--1||s__UBA2192 sp002067855--1||s__UBA3282 sp910587095--1||s__UBA5123 sp002414225--5||s__UBA5157 sp002415335--1||s__UBA7930 sp016933785--1||s__UBA8914 sp003486725--1||s__VAUL01 sp005774545--2||s__WRIV01 sp009782555--1||s__Xanthomonas sp905142465--1:evalue_avg=7.983803466768437e-16:evalue_max=2.38e-13:evalue_min=4.53e-92:evalue_std=1.2431893551797089e-14:evalue_sum=2.9939263000381636e-13:gapopen_avg=0.208:gapopen_max=4.0:gapopen_min=0.0:gapopen_std=0.5368157253608098:gapopen_sum=78.0:gtdb_class_counter=c__Alphaproteobacteria--72||c__Cyanobacteriia--1||c__Gammaproteobacteria--40:gtdb_domain_counter=d__Bacteria--113:gtdb_family_counter=f__Burkholderiaceae--38||f__Ferrovibrionaceae--71||f__Geitlerinemaceae_A--1||f__Nitrincolaceae--1||f__Sphingomonadaceae--1||f__Steroidobacteraceae--1:gtdb_genus_counter=g__ASP10-02a--1||g__Aquabacterium--1||g__Aquabacterium_A--8||g__Azohydromonas--1||g__CAIZPE01--1||g__Ferrovibrio--71||g__Ideonella--7||g__JADJCH01--1||g__Leptothrix--2||g__Novosphingobium--1||g__PCC-9228--1||g__Rubrivivax--10||g__SZAS-83--1||g__Sphaerotilus--7:gtdb_order_counter=o__Burkholderiales--38||o__Cyanobacteriales--1||o__Ferrovibrionales--71||o__Pseudomonadales--1||o__Sphingomonadales--1||o__Steroidobacterales--1:gtdb_phylum_counter=p__Cyanobacteria--1||p__Proteobacteria--112:gtdb_species_counter=s__ASP10-02a sp018647765--1||s__Aquabacterium sp005502875--1||s__Aquabacterium_A pictum--1||s__Aquabacterium_A sp000244995--1||s__Aquabacterium_A sp001770815--1||s__Aquabacterium_A sp002198735--1||s__Aquabacterium_A sp013360485--1||s__Aquabacterium_A sp016213205--1||s__Aquabacterium_A sp016721465--1||s__Aquabacterium_A sp017999135--1||s__Azohydromonas aeria--1||s__CAIZPE01 sp016710525--1||s__Ferrovibrio sp002482765--14||s__Ferrovibrio sp002796975--7||s__Ferrovibrio sp017991315--7||s__Ferrovibrio sp018336035--22||s__Ferrovibrio terrae--21||s__Ideonella paludis--1||s__Ideonella sp004359425--1||s__Ideonella sp010499455--1||s__Ideonella sp016710065--1||s__Ideonella sp017302485--1||s__Ideonella sp018069755--1||s__Ideonella sp018069875--1||s__JADJCH01 sp016703325--1||s__Leptothrix cholodnii--1||s__Leptothrix mobilis--1||s__Novosphingobium rosa--1||s__PCC-9228 sp001870905--1||s__Rubrivivax albus--1||s__Rubrivivax sp016716535--1||s__Rubrivivax sp016789865--1||s__Rubrivivax sp016790225--1||s__Rubrivivax sp016790395--1||s__Rubrivivax sp016790435--1||s__Rubrivivax sp018971105--1||s__Rubrivivax sp903822435--1||s__Rubrivivax sp903828235--1||s__Rubrivivax sp903914615--1||s__SZAS-83 sp018241525--1||s__Sphaerotilus hippei--1||s__Sphaerotilus montanus--1||s__Sphaerotilus natans--1||s__Sphaerotilus sp013294065--1||s__Sphaerotilus sp013299055--1||s__Sphaerotilus sp013299175--1||s__Sphaerotilus sulfidivorans--1:heptad_counter=MCP-34H--2||MCP-36H--716||MCP-40H--1||MCP-44H--4||MCP-58H--1:lbd_counter=:lca_tree=p__Proteobacteria:length_avg=127.656:length_max=158.0:length_min=63.0:length_std=22.787475685743306:length_sum=47871.0:mismatch_avg=22.224:mismatch_max=70.0:mismatch_min=0.0:mismatch_std=15.351251407820024:mismatch_sum=8334.0:name=N643178:qcovhsp_avg=99.42666666666666:qcovhsp_max=100.0:qcovhsp_min=95.1:qcovhsp_std=0.9736272845019082:qcovhsp_sum=37285.0:qend_avg=127.77066666666667:qend_max=158.0:qend_min=64.0:qend_std=22.81009002116429:qend_sum=47914.0:qstart_avg=1.3333333333333333:qstart_max=7.0:qstart_min=1.0:qstart_std=0.8486121625899217:qstart_sum=500.0:ref_name_counter=GB_GCA_002482765.1_protein.faa_DLGP01000042.1_13@PF00015_full_PFAM.599.789--10||GB_GCA_002482765.1_protein.faa_DLGP01000066.1_13@PF00015_full_PFAM.530.715--6||GB_GCA_002482765.1_protein.faa_DLGP01000066.1_25@PF00015_full_PFAM.542.725--3||GB_GCA_002482765.1_protein.faa_DLGP01000074.1_9@PF00015_full_PFAM.437.619--2||GB_GCA_002482765.1_protein.faa_DLGP01000086.1_28@PF00015_full_PFAM.590.778--1||GB_GCA_002482765.1_protein.faa_DLGP01000112.1_8@PF00015_full_PFAM.564.745--3||GB_GCA_002482765.1_protein.faa_DLGP01000123.1_62@PF00015_full_PFAM.570.754--6||GB_GCA_002796975.1_protein.faa_PEKV01000003.1_104@PF00015_full_PFAM.562.747--1||GB_GCA_002796975.1_protein.faa_PEKV01000003.1_2@PF00015_full_PFAM.533.718--6||GB_GCA_002796975.1_protein.faa_PEKV01000005.1_700@PF00015_full_PFAM.438.619--16||GB_GCA_002796975.1_protein.faa_PEKV01000005.1_751@PF00015_full_PFAM.572.753--31||GB_GCA_002796975.1_protein.faa_PEKV01000007.1_140@PF00015_full_PFAM.542.724--1||GB_GCA_002796975.1_protein.faa_PEKV01000008.1_32@PF00015_full_PFAM.564.746--1||GB_GCA_003552765.1_protein.faa_PUOI01000437.1_3@PF00015_full_PFAM.258.435--2||GB_GCA_017991315.1_protein.faa_JAGOQS010000001.1_137@PF00015_full_PFAM.358.541--2||GB_GCA_017991315.1_protein.faa_JAGOQS010000001.1_757@PF00015_full_PFAM.564.745--2||GB_GCA_018336035.1_protein.faa_JAGXRD010000009.1_34@PF00015_full_PFAM.431.615--11||GB_GCA_018336035.1_protein.faa_JAGXRD010000014.1_14@PF00015_full_PFAM.443.634--3||GB_GCA_018336035.1_protein.faa_JAGXRD010000014.1_15@PF00015_full_PFAM.563.747--14||GB_GCA_018336035.1_protein.faa_JAGXRD010000048.1_1@PF00015_full_PFAM.524.661--25||GB_GCA_018336035.1_protein.faa_JAGXRD010000054.1_1@PF00015_full_PFAM.576.753--14||GB_GCA_018336035.1_protein.faa_JAGXRD010000054.1_2@PF00015_full_PFAM.533.718--7||GB_GCA_018336035.1_protein.faa_JAGXRD010000054.1_3@PF00015_full_PFAM.563.751--3||GB_GCA_018336035.1_protein.faa_JAGXRD010000076.1_48@PF00015_full_PFAM.571.752--45||GB_GCA_018336035.1_protein.faa_JAGXRD010000080.1_36@PF00015_full_PFAM.583.772--3||GB_GCA_018336035.1_protein.faa_JAGXRD010000090.1_24@PF00015_full_PFAM.361.545--4||GB_GCA_018336035.1_protein.faa_JAGXRD010000123.1_157@PF00015_full_PFAM.358.562--4||GB_GCA_018336035.1_protein.faa_JAGXRD010000131.1_5@PF00015_full_PFAM.438.620--22||GB_GCA_018336035.1_protein.faa_JAGXRD010000140.1_39@PF00015_full_PFAM.526.713--8||GB_GCA_018336035.1_protein.faa_JAGXRD010000140.1_40@PF00015_full_PFAM.435.626--12||GB_GCA_018336035.1_protein.faa_JAGXRD010000140.1_45@PF00015_full_PFAM.545.724--2||GB_GCA_903911825.1_protein.faa_CAIWFB010000105.1_1@PF00015_full_PFAM.300.398--1||RS_GCF_001427605.1_protein.faa_NZ_LMGZ01000019.1_171@PF00015_full_PFAM.590.779--1||RS_GCF_002200015.1_protein.faa_NZ_NIQX01000013.1_342@PF00015_full_PFAM.422.615--1||RS_GCF_007197755.1_protein.faa_NZ_CP041636.1_1139@PF00015_full_PFAM.427.616--5||RS_GCF_007197755.1_protein.faa_NZ_CP041636.1_1155@PF00015_full_PFAM.533.715--12||RS_GCF_007197755.1_protein.faa_NZ_CP041636.1_1164@PF00015_full_PFAM.420.613--4||RS_GCF_007197755.1_protein.faa_NZ_CP041636.1_1225@PF00015_full_PFAM.564.752--2||RS_GCF_007197755.1_protein.faa_NZ_CP041636.1_1579@PF00015_full_PFAM.528.707--4||RS_GCF_007197755.1_protein.faa_NZ_CP041636.1_2936@PF00015_full_PFAM.563.747--3||RS_GCF_007197755.1_protein.faa_NZ_CP041636.1_3005@PF00015_full_PFAM.517.704--1||RS_GCF_007197755.1_protein.faa_NZ_CP041636.1_3648@PF00015_full_PFAM.359.548--3||RS_GCF_007197755.1_protein.faa_NZ_CP041636.1_42@PF00015_full_PFAM.571.752--34||RS_GCF_007197755.1_protein.faa_NZ_CP041636.1_92@PF00015_full_PFAM.439.619--20||RS_GCF_007197755.1_protein.faa_NZ_CP041636.1_94@PF00015_full_PFAM.524.710--4||RS_GCF_007197755.1_protein.faa_NZ_CP041636.1_97@PF00015_full_PFAM.429.609--7||RS_GCF_010093305.1_protein.faa_NZ_PDWS01000026.1_24@PF00015_full_PFAM.479.647--1||RS_GCF_014203155.1_protein.faa_NZ_JACHIK010000001.1_27@PF00015_full_PFAM.655.842--1||RS_GCF_900170025.1_protein.faa_NZ_FWEX01000005.1_351@PF00015_full_PFAM.554.745--1:scovhsp_avg=70.9544:scovhsp_max=94.2:scovhsp_min=50.0:scovhsp_std=11.87941533338664:scovhsp_sum=26607.9:send_avg=148.79733333333334:send_max=176.0:send_min=73.0:send_std=21.819666675557674:send_sum=55799.0:sstart_avg=22.288:sstart_max=74.0:sstart_min=4.0:sstart_std=18.570928923172332:sstart_sum=8358.0],(8f3ed613-3c2d-46b5-9a58-ee8a8f32b1ea_6@MCPsignal.273.313:0.114516[&&NHX:Sample=rhiztom3:Type=capture:capture_class=c__Alphaproteobacteria:capture_domain=d__Bacteria:capture_family=f__Caulobacteraceae:capture_genus=g__Caulobacter:capture_order=o__Caulobacterales:capture_phylum=p__Proteobacteria:capture_species=s__Caulobacter sp001556515:heptad=MCP-36H],((8067820d-082f-416e-9dd1-5bf3c264eb6f_6@MCPsignal.194.230:0.0737821[&&NHX:Sample=rhiztom1:Type=capture:capture_class=c__Alphaproteobacteria:capture_domain=d__Bacteria:capture_family=f__Magnetospirillaceae:capture_genus=g__Telmatospirillum:capture_order=o__Rhodospirillales:capture_phylum=p__Proteobacteria:capture_species=s__Telmatospirillum sp015654615:heptad=MCP-36H],7827648d-cb54-41c9-8207-1c467a3b40c2_6@MCPsignal.24.116:7e-09[&&NHX:Sample=rhiztom2:Type=capture:besthit=43.5:bitscore=59.3:capture_class=c__Alphaproteobacteria:capture_domain=d__Bacteria:capture_family=f__Xanthobacteraceae:capture_genus=g__Bradyrhizobium:capture_order=o__Rhizobiales:capture_phylum=p__Proteobacteria:capture_species=s__Bradyrhizobium sp000296215:evalue=8.8e-12:gapopen=0.0:heptad=MCP-36H:length=92.0:mismatch=52.0:qcovhsp=100.0:qend=92.0:qstart=1.0:ref_name=GB_GCA_002482765.1_protein.faa_DLGP01000095.1_60@PF00015_full_PFAM.677.854:scovhsp=52.0:send=163.0:sstart=72.0])0.474:0.118259[&&NHX:Sample_counter=rhiztom1--1||rhiztom2--1:Type_counter=capture--2:besthit_avg=43.5:besthit_max=43.5:besthit_min=43.5:besthit_std=0:besthit_sum=43.5:bitscore_avg=59.3:bitscore_max=59.3:bitscore_min=59.3:bitscore_std=0:bitscore_sum=59.3:capture_class_counter=c__Alphaproteobacteria--2:capture_domain_counter=d__Bacteria--2:capture_family_counter=f__Magnetospirillaceae--1||f__Xanthobacteraceae--1:capture_genus_counter=g__Bradyrhizobium--1||g__Telmatospirillum--1:capture_order_counter=o__Rhizobiales--1||o__Rhodospirillales--1:capture_phylum_counter=p__Proteobacteria--2:capture_species_counter=s__Bradyrhizobium sp000296215--1||s__Telmatospirillum sp015654615--1:evalue_avg=8.8e-12:evalue_max=8.8e-12:evalue_min=8.8e-12:evalue_std=0:evalue_sum=8.8e-12:gapopen_avg=0.0:gapopen_max=0.0:gapopen_min=0.0:gapopen_std=0:gapopen_sum=0.0:gtdb_class_counter=:gtdb_domain_counter=:gtdb_family_counter=:gtdb_genus_counter=:gtdb_order_counter=:gtdb_phylum_counter=:gtdb_species_counter=:heptad_counter=MCP-36H--2:lbd_counter=:length_avg=92.0:length_max=92.0:length_min=92.0:length_std=0:length_sum=92.0:mismatch_avg=52.0:mismatch_max=52.0:mismatch_min=52.0:mismatch_std=0:mismatch_sum=52.0:name=N643182:qcovhsp_avg=100.0:qcovhsp_max=100.0:qcovhsp_min=100.0:qcovhsp_std=0:qcovhsp_sum=100.0:qend_avg=92.0:qend_max=92.0:qend_min=92.0:qend_std=0:qend_sum=92.0:qstart_avg=1.0:qstart_max=1.0:qstart_min=1.0:qstart_std=0:qstart_sum=1.0:ref_name_counter=GB_GCA_002482765.1_protein.faa_DLGP01000095.1_60@PF00015_full_PFAM.677.854--1:scovhsp_avg=52.0:scovhsp_max=52.0:scovhsp_min=52.0:scovhsp_std=0:scovhsp_sum=52.0:send_avg=163.0:send_max=163.0:send_min=163.0:send_std=0:send_sum=163.0:sstart_avg=72.0:sstart_max=72.0:sstart_min=72.0:sstart_std=0:sstart_sum=72.0],(6f514449-e893-46f8-88a3-501aba4e5787_4@MCPsignal.431.495:0.752863[&&NHX:Sample=rhiztom1:Type=capture:capture_class=c__Gammaproteobacteria:capture_domain=d__Bacteria:capture_family=f__Burkholderiaceae:capture_genus=g__Paraburkholderia:capture_order=o__Burkholderiales:capture_phylum=p__Proteobacteria:capture_species=s__Paraburkholderia sp013426895:heptad=MCP-36H],eb4a1aa0-8bdb-4ca4-9af6-541e0eb6002f_2@MCPsignal.22.79:0.112297[&&NHX:Sample=rhiztom3:Type=capture:capture_class=c__Desulfobacteria:capture_domain=d__Bacteria:capture_family=f__Desulfosarcinaceae:capture_genus=g__Desulfosarcina:capture_order=o__Desulfobacterales:capture_phylum=p__Desulfobacterota:capture_species=s__Desulfosarcina widdelii:heptad=MCP-36H])0.75:0.108373[&&NHX:Sample_counter=rhiztom1--1||rhiztom3--1:Type_counter=capture--2:capture_class_counter=c__Desulfobacteria--1||c__Gammaproteobacteria--1:capture_domain_counter=d__Bacteria--2:capture_family_counter=f__Burkholderiaceae--1||f__Desulfosarcinaceae--1:capture_genus_counter=g__Desulfosarcina--1||g__Paraburkholderia--1:capture_order_counter=o__Burkholderiales--1||o__Desulfobacterales--1:capture_phylum_counter=p__Desulfobacterota--1||p__Proteobacteria--1:capture_species_counter=s__Desulfosarcina widdelii--1||s__Paraburkholderia sp013426895--1:gtdb_class_counter=:gtdb_domain_counter=:gtdb_family_counter=:gtdb_genus_counter=:gtdb_order_counter=:gtdb_phylum_counter=:gtdb_species_counter=:heptad_counter=MCP-36H--2:lbd_counter=:name=N643185:ref_name_counter=])0.095:0.0104474[&&NHX:Sample_counter=rhiztom1--2||rhiztom2--1||rhiztom3--1:Type_counter=capture--4:besthit_avg=43.5:besthit_max=43.5:besthit_min=43.5:besthit_std=0:besthit_sum=43.5:bitscore_avg=59.3:bitscore_max=59.3:bitscore_min=59.3:bitscore_std=0:bitscore_sum=59.3:capture_class_counter=c__Alphaproteobacteria--2||c__Desulfobacteria--1||c__Gammaproteobacteria--1:capture_domain_counter=d__Bacteria--4:capture_family_counter=f__Burkholderiaceae--1||f__Desulfosarcinaceae--1||f__Magnetospirillaceae--1||f__Xanthobacteraceae--1:capture_genus_counter=g__Bradyrhizobium--1||g__Desulfosarcina--1||g__Paraburkholderia--1||g__Telmatospirillum--1:capture_order_counter=o__Burkholderiales--1||o__Desulfobacterales--1||o__Rhizobiales--1||o__Rhodospirillales--1:capture_phylum_counter=p__Desulfobacterota--1||p__Proteobacteria--3:capture_species_counter=s__Bradyrhizobium sp000296215--1||s__Desulfosarcina widdelii--1||s__Paraburkholderia sp013426895--1||s__Telmatospirillum sp015654615--1:evalue_avg=8.8e-12:evalue_max=8.8e-12:evalue_min=8.8e-12:evalue_std=0:evalue_sum=8.8e-12:gapopen_avg=0.0:gapopen_max=0.0:gapopen_min=0.0:gapopen_std=0:gapopen_sum=0.0:gtdb_class_counter=:gtdb_domain_counter=:gtdb_family_counter=:gtdb_genus_counter=:gtdb_order_counter=:gtdb_phylum_counter=:gtdb_species_counter=:heptad_counter=MCP-36H--4:lbd_counter=:length_avg=92.0:length_max=92.0:length_min=92.0:length_std=0:length_sum=92.0:mismatch_avg=52.0:mismatch_max=52.0:mismatch_min=52.0:mismatch_std=0:mismatch_sum=52.0:name=N643186:qcovhsp_avg=100.0:qcovhsp_max=100.0:qcovhsp_min=100.0:qcovhsp_std=0:qcovhsp_sum=100.0:qend_avg=92.0:qend_max=92.0:qend_min=92.0:qend_std=0:qend_sum=92.0:qstart_avg=1.0:qstart_max=1.0:qstart_min=1.0:qstart_std=0:qstart_sum=1.0:ref_name_counter=GB_GCA_002482765.1_protein.faa_DLGP01000095.1_60@PF00015_full_PFAM.677.854--1:scovhsp_avg=52.0:scovhsp_max=52.0:scovhsp_min=52.0:scovhsp_std=0:scovhsp_sum=52.0:send_avg=163.0:send_max=163.0:send_min=163.0:send_std=0:send_sum=163.0:sstart_avg=72.0:sstart_max=72.0:sstart_min=72.0:sstart_std=0:sstart_sum=72.0])0.516:0.00271133[&&NHX:Sample_counter=rhiztom1--2||rhiztom2--1||rhiztom3--2:Type_counter=capture--5:besthit_avg=43.5:besthit_max=43.5:besthit_min=43.5:besthit_std=0:besthit_sum=43.5:bitscore_avg=59.3:bitscore_max=59.3:bitscore_min=59.3:bitscore_std=0:bitscore_sum=59.3:capture_class_counter=c__Alphaproteobacteria--3||c__Desulfobacteria--1||c__Gammaproteobacteria--1:capture_domain_counter=d__Bacteria--5:capture_family_counter=f__Burkholderiaceae--1||f__Caulobacteraceae--1||f__Desulfosarcinaceae--1||f__Magnetospirillaceae--1||f__Xanthobacteraceae--1:capture_genus_counter=g__Bradyrhizobium--1||g__Caulobacter--1||g__Desulfosarcina--1||g__Paraburkholderia--1||g__Telmatospirillum--1:capture_order_counter=o__Burkholderiales--1||o__Caulobacterales--1||o__Desulfobacterales--1||o__Rhizobiales--1||o__Rhodospirillales--1:capture_phylum_counter=p__Desulfobacterota--1||p__Proteobacteria--4:capture_species_counter=s__Bradyrhizobium sp000296215--1||s__Caulobacter sp001556515--1||s__Desulfosarcina widdelii--1||s__Paraburkholderia sp013426895--1||s__Telmatospirillum sp015654615--1:evalue_avg=8.8e-12:evalue_max=8.8e-12:evalue_min=8.8e-12:evalue_std=0:evalue_sum=8.8e-12:gapopen_avg=0.0:gapopen_max=0.0:gapopen_min=0.0:gapopen_std=0:gapopen_sum=0.0:gtdb_class_counter=:gtdb_domain_counter=:gtdb_family_counter=:gtdb_genus_counter=:gtdb_order_counter=:gtdb_phylum_counter=:gtdb_species_counter=:heptad_counter=MCP-36H--5:lbd_counter=:length_avg=92.0:length_max=92.0:length_min=92.0:length_std=0:length_sum=92.0:mismatch_avg=52.0:mismatch_max=52.0:mismatch_min=52.0:mismatch_std=0:mismatch_sum=52.0:name=N643187:qcovhsp_avg=100.0:qcovhsp_max=100.0:qcovhsp_min=100.0:qcovhsp_std=0:qcovhsp_sum=100.0:qend_avg=92.0:qend_max=92.0:qend_min=92.0:qend_std=0:qend_sum=92.0:qstart_avg=1.0:qstart_max=1.0:qstart_min=1.0:qstart_std=0:qstart_sum=1.0:ref_name_counter=GB_GCA_002482765.1_protein.faa_DLGP01000095.1_60@PF00015_full_PFAM.677.854--1:scovhsp_avg=52.0:scovhsp_max=52.0:scovhsp_min=52.0:scovhsp_std=0:scovhsp_sum=52.0:send_avg=163.0:send_max=163.0:send_min=163.0:send_std=0:send_sum=163.0:sstart_avg=72.0:sstart_max=72.0:sstart_min=72.0:sstart_std=0:sstart_sum=72.0])0:5e-09[&&NHX:Sample_counter=rhizpot1--16||rhizpot2--3||rhizpot3--17||rhiztom1--117||rhiztom2--128||rhiztom3--335:Type_counter=GTDB--113||capture--616:besthit_avg=82.6406914893617:besthit_max=100.0:besthit_min=43.5:besthit_std=11.37696004155917:besthit_sum=31072.9:bitscore_avg=176.6712765957447:bitscore_max=266.0:bitscore_min=59.3:bitscore_std=39.37499950602273:bitscore_sum=66428.40000000001:capture_class_counter=c__Acidobacteriae--2||c__Actinomycetia--4||c__Alphaproteobacteria--333||c__Bacilli--6||c__Bdellovibrionia--2||c__Clostridia--3||c__Coriobacteriia--1||c__Desulfarculia--19||c__Desulfobacteria--4||c__Desulfobulbia--10||c__Desulfuromonadia--45||c__Gammaproteobacteria--115||c__Gemmatimonadetes--2||c__Holophagae--1||c__Kiritimatiellae--1||c__Krumholzibacteria--1||c__Ktedonobacteria--1||c__Magnetococcia--1||c__Phycisphaerae--25||c__Planctomycetia--1||c__Polyangia--23||c__Spirochaetia--2||c__Syntrophia--2||c__Syntrophobacteria--1||c__Thermodesulfovibrionia--1||c__UBA1135--1||c__UBA6911--1||c__Verrucomicrobiae--8:capture_domain_counter=d__Bacteria--616:capture_family_counter=f__Acetobacteraceae--3||f__Alcanivoracaceae--8||f__Alicyclobacillaceae--1||f__Anaerohalosphaeraceae--23||f__Azospirillaceae--12||f__BM103--2||f__Bacillaceae_G--1||f__Bdellovibrionaceae--2||f__Beijerinckiaceae--10||f__Bryobacteraceae--2||f__Burkholderiaceae--51||f__CAINFC01--1||f__Caulobacteraceae--181||f__Chitinimonadaceae--1||f__Competibacteraceae--1||f__DSM-9756--1||f__Desulfarculaceae--19||f__Desulfatibacillaceae--2||f__Desulfobulbaceae--2||f__Desulfocapsaceae--1||f__Desulfococcaceae--1||f__Desulfosarcinaceae--1||f__Desulfurivibrionaceae--7||f__Devosiaceae--7||f__Dongiaceae--3||f__Enterobacteriaceae--2||f__Ferrovibrionaceae--14||f__GCA-002686595--1||f__Gemmataceae--1||f__Gemmatimonadaceae--2||f__Geobacteraceae--1||f__Geodermatophilaceae--1||f__Geopsychrobacteraceae--1||f__Geothermobacteraceae--2||f__Halomonadaceae--12||f__Halothiobacillaceae--1||f__Holophagaceae--1||f__JAAYNR01--1||f__JAFGDJ01--1||f__Ktedonobacteraceae--1||f__LZORAL124-64-63--1||f__Lachnospiraceae--3||f__Magnetaquicoccaceae--1||f__Magnetospirillaceae--30||f__Methylococcaceae--1||f__Methylomonadaceae--1||f__Micromonosporaceae--2||f__NBRC-103111--1||f__Nitrococcaceae--1||f__Nocardioidaceae--1||f__Oleiphilaceae--1||f__Opitutaceae--5||f__PHBD01--1||f__Paenibacillaceae--3||f__Phreatobacteraceae--3||f__Polyangiaceae--23||f__Pseudomonadaceae--4||f__Pseudopelobacteraceae--1||f__RBG-16-58-11--1||f__Rhizobiaceae--32||f__Rhodanobacteraceae--8||f__Rhodobacteraceae--7||f__Rhodospirillaceae--1||f__Rhodovibrionaceae--1||f__SG8-4--1||f__SZUA-401--16||f__SZUA-540--1||f__Sedimenticolaceae--1||f__Sphingomonadaceae--7||f__Stappiaceae--1||f__Steroidobacteraceae--18||f__Sulfurifustaceae--1||f__Syntrophotaleaceae--20||f__Tepidamorphaceae--3||f__Termitinemataceae--1||f__Thalassospiraceae--1||f__UBA11136--3||f__UBA11358--3||f__UBA2197--1||f__UBA2279--1||f__UBA4778--1||f__UBA6902--1||f__UBA9219--1||f__UTPLA1--1||f__Xanthobacteraceae--13||f__Xanthomonadaceae--2:capture_genus_counter=g__28-57-27--1||g__Acidocella--2||g__Acidovorax--1||g__Actinoplanes--2||g__Agrobacterium--1||g__Alcanivorax--8||g__Alicyclobacillus_J--1||g__Allorhizobium--6||g__Allosphingosinicella--2||g__Aquabacterium_A--1||g__Arhodomonas--1||g__Aurantimonas--2||g__Azospirillum--9||g__BOG-933--2||g__Bacillus_A--1||g__Bosea--2||g__Bradyrhizobium--12||g__Brevundimonas--7||g__Burkholderia--2||g__CAHJWH01--25||g__CAINDZ01--1||g__CAINFC01--1||g__CAITWF01--1||g__CAIULK01--2||g__CAIWXQ01--1||g__CAIZPE01--2||g__CAJANL01--21||g__CAJCBL01--1||g__CF-113--1||g__COE1--1||g__Castellaniella--1||g__Caulobacter--137||g__Chitinimonas--1||g__Chromohalobacter--3||g__Cohnella--1||g__Comamonas--17||g__Cucumibacter--1||g__Cupriavidus--1||g__DRKI01--2||g__Desulfacinum--1||g__Desulfatibacillum--2||g__Desulfocapsa--1||g__Desulfosarcina--1||g__Devosia--5||g__Devosia_A--1||g__Didemnitutus--1||g__Donghicola--1||g__Dongia--3||g__Duganella--2||g__Endobacter--1||g__Eubacterium_F--1||g__Fen-1231--1||g__Ferrovibrio--14||g__Ferruginivarius--1||g__Gemmata--1||g__Gemmatimonas--1||g__Geodermatophilus--1||g__Geomobilimonas--1||g__Geothermobacter--2||g__Geothrix--1||g__Halomonas--6||g__Herbaspirillum--3||g__JAABTD01--1||g__JAADFS01--1||g__JAANAU01--1||g__JACRCG01--1||g__JACRDC01--19||g__JACRIN01--1||g__JAFGDJ01--1||g__JAFGGE01--23||g__JAFGQA01--1||g__Janthinobacterium--4||g__Kinneretia--4||g__Leisingera--1||g__Lichenihabitans--1||g__MT2928--1||g__Magnetospirillum--2||g__Marinobacter--1||g__Marinospirillum--1||g__Massilia--3||g__Methylobacterium--1||g__Methylogaea--1||g__Methylomonas--1||g__Microvirga--5||g__Mitsuaria--1||g__Mizugakiibacter--1||g__Neorhizobium--6||g__Niveispirillum--1||g__Nocardioides--1||g__Novosphingobium--2||g__Oricola--7||g__Oryzisolibacter--1||g__PHBD01--1||g__PLanc-01--1||g__Paenibacillus_E--1||g__Palsa-1447--2||g__Palsa-881--9||g__Pantoea--1||g__Paraburkholderia--3||g__Paracoccus--1||g__Pararhizobium--2||g__Pararhodospirillum--1||g__Pelovirga--1||g__Phaeospirillum--1||g__Phenylobacterium--3||g__Phreatobacter--3||g__Piscinibacter--1||g__Pseudobdellovibrio--2||g__Pseudoduganella--1||g__Pseudolabrys--1||g__Pseudomonas_E--4||g__Pseudooceanicola--1||g__QGON01--1||g__RBG-16-58-11--1||g__RXIV01--1||g__Ralstonia--1||g__Rhizobium--5||g__Rhodanobacter--7||g__Roseibium--1||g__SKQW01--3||g__SURF-16--2||g__SYFR01--23||g__SYLY01--1||g__SZAS-83--18||g__SZUA-401--16||g__SZUA-540--1||g__Saccharibacillus--2||g__Salinarimonas--1||g__Salinicola--2||g__Serratia--1||g__Shinella--2||g__Sinorhizobium--1||g__Solibacter--1||g__Sphingomonas--3||g__Stenotrophomonas--1||g__Sulfuricaulis--1||g__Syntrophotalea--20||g__Telmatospirillum--4||g__Thalassobius--1||g__Thalassospira--1||g__Thioclava--1||g__Trinickia--1||g__UBA11136--3||g__UBA11358--3||g__UBA12091--1||g__UBA2192--1||g__UBA3282--1||g__UBA5123--5||g__UBA5157--1||g__UBA7930--1||g__UBA8914--1||g__VAUL01--2||g__WRIV01--1||g__Xanthomonas--1:capture_order_counter=o__Acetobacterales--3||o__Acidiferrobacterales--1||o__Alicyclobacillales--1||o__Azospirillales--12||o__Bacillales--1||o__Bdellovibrionales--2||o__Bryobacterales--2||o__Burkholderiales--53||o__CAINFC01--1||o__Caulobacterales--181||o__Chromatiales--1||o__Competibacterales--1||o__Desulfarculales--19||o__Desulfobacterales--4||o__Desulfobulbales--10||o__Desulfuromonadales--43||o__Dongiales--3||o__Enterobacterales--2||o__Ferrovibrionales--14||o__Gemmatales--1||o__Gemmatimonadales--2||o__Geobacterales--2||o__Halothiobacillales--1||o__Holophagales--1||o__JAFGDJ01--1||o__Kiloniellales--1||o__Ktedonobacterales--1||o__LZORAL124-64-63--1||o__Lachnospirales--3||o__Magnetococcales--1||o__Methylococcales--2||o__Mycobacteriales--3||o__Nitrococcales--1||o__OPB41--1||o__Opitutales--5||o__Paenibacillales--4||o__Pedosphaerales--3||o__Polyangiales--23||o__Propionibacteriales--1||o__Pseudomonadales--25||o__RFP12--1||o__Rhizobiales--69||o__Rhodobacterales--7||o__Rhodospirillales--32||o__Sedimentisphaerales--24||o__Sphingomonadales--7||o__Steroidobacterales--18||o__Syntrophales--2||o__Syntrophobacterales--1||o__Treponematales--1||o__UBA11136--3||o__UBA1135--1||o__UBA1845--1||o__UBA6902--1||o__UBA9219--1||o__Xanthomonadales--10:capture_phylum_counter=p__Acidobacteriota--4||p__Actinobacteriota--5||p__Bdellovibrionota--2||p__Chloroflexota--1||p__Desulfobacterota--81||p__Firmicutes--6||p__Firmicutes_A--3||p__Gemmatimonadota--2||p__Krumholzibacteriota--1||p__Myxococcota--23||p__Nitrospirota--1||p__Planctomycetota--27||p__Proteobacteria--449||p__Spirochaetota--2||p__Verrucomicrobiota--9:capture_species_counter=s__28-57-27 sp006212015--1||s__Acidocella sp003137135--2||s__Acidovorax sp018828125--1||s__Actinoplanes octamycinicus--2||s__Agrobacterium salinitolerans--1||s__Alcanivorax gelatiniphagus--8||s__Alicyclobacillus_J cellulosilyticus--1||s__Allorhizobium selenitireducens--3||s__Allorhizobium sp000247475--1||s__Allorhizobium sp002855515--1||s__Allorhizobium wuzhouense--1||s__Allosphingosinicella sp011320075--2||s__Aquabacterium_A sp013360485--1||s__Arhodomonas aquaeolei--1||s__Aurantimonas coralicida_A--2||s__Azospirillum agricola--1||s__Azospirillum brasilense_E--1||s__Azospirillum oleiclasticum--2||s__Azospirillum oryzae--2||s__Azospirillum oryzae_A--1||s__Azospirillum picis--1||s__Azospirillum sp017356015--1||s__BOG-933 sp003165295--1||s__BOG-933 sp903920145--1||s__Bacillus_A bombysepticus--1||s__Bosea sp003208615--1||s__Bosea sp017308015--1||s__Bradyrhizobium diazoefficiens_F--1||s__Bradyrhizobium japonicum_G--1||s__Bradyrhizobium lablabi_C--2||s__Bradyrhizobium ottawaense--1||s__Bradyrhizobium sp000296215--1||s__Bradyrhizobium sp001556045--1||s__Bradyrhizobium sp001590795--1||s__Bradyrhizobium sp001693485--1||s__Bradyrhizobium sp017872875--1||s__Bradyrhizobium sp900109945--2||s__Brevundimonas naejangsanensis_B--2||s__Brevundimonas sp017308115--1||s__Brevundimonas sp017487345--4||s__Burkholderia latens--1||s__Burkholderia plantarii--1||s__CAHJWH01 sp009765965--25||s__CAINDZ01 sp903912525--1||s__CAINFC01 sp903847975--1||s__CAITWF01 sp903840415--1||s__CAIULK01 sp903899885--2||s__CAIWXQ01 sp903861045--1||s__CAIZPE01 sp016710525--2||s__CAJANL01 sp903941105--21||s__CAJCBL01 sp019136515--1||s__CF-113 sp005881995--1||s__COE1 sp910588755--1||s__Castellaniella caeni--1||s__Caulobacter sp001556515--114||s__Caulobacter sp003185805--21||s__Caulobacter sp903900155--2||s__Chitinimonas koreensis--1||s__Chromohalobacter marismortui--1||s__Chromohalobacter salexigens_A--2||s__Cohnella algarum--1||s__Comamonas konjaci_A--1||s__Comamonas sp018413525--16||s__Cucumibacter marinus--1||s__Cupriavidus lacunae--1||s__DRKI01 sp015484845--2||s__Desulfacinum sp014359885--1||s__Desulfatibacillum sp016342355--2||s__Desulfocapsa sulfexigens--1||s__Desulfosarcina widdelii--1||s__Devosia psychrophila--1||s__Devosia sp001426345--4||s__Devosia_A sp001425235--1||s__Didemnitutus sp016187945--1||s__Donghicola eburneus--1||s__Dongia sp000620685--1||s__Dongia sp016712715--1||s__Dongia sp016794165--1||s__Duganella radicis--1||s__Duganella sp009380215--1||s__Endobacter medicaginis--1||s__Eubacterium_F sp910584645--1||s__Fen-1231 sp903876745--1||s__Ferrovibrio sp002482765--8||s__Ferrovibrio sp002796975--1||s__Ferrovibrio sp018336035--2||s__Ferrovibrio terrae--3||s__Ferruginivarius sediminum--1||s__Gemmata massiliana--1||s__Gemmatimonas aurantiaca--1||s__Geodermatophilus saharensis--1||s__Geomobilimonas luticola--1||s__Geothermobacter ehrlichii--1||s__Geothermobacter sp003695205--1||s__Geothrix sp013390615--1||s__Halomonas daqiaonensis--1||s__Halomonas endophytica--1||s__Halomonas litopenaei--1||s__Halomonas lutescens--1||s__Halomonas saccharevitans--1||s__Halomonas salicampi--1||s__Herbaspirillum frisingense--1||s__Herbaspirillum hiltneri--2||s__JAABTD01 sp011390065--1||s__JAADFS01 sp013152795--1||s__JAANAU01 sp015231375--1||s__JACRCG01 sp001802645--1||s__JACRDC01 sp016208115--19||s__JACRIN01 sp016220085--1||s__JAFGDJ01 sp016932135--1||s__JAFGGE01 sp016930745--23||s__JAFGQA01 sp016935885--1||s__Janthinobacterium sp000344615--4||s__Kinneretia sp013824165--4||s__Leisingera daeponensis--1||s__Lichenihabitans ramalinae--1||s__MT2928 sp015679265--1||s__Magnetospirillum sp014380005--1||s__Magnetospirillum sp018224925--1||s__Marinobacter vulgaris--1||s__Marinospirillum perlucidum--1||s__Massilia sp018119405--3||s__Methylobacterium sp001455965--1||s__Methylogaea sp004299145--1||s__Methylomonas koyamae--1||s__Microvirga lotononidis--1||s__Microvirga lupini_A--1||s__Microvirga makkahensis--2||s__Microvirga sp009910705--1||s__Mitsuaria chitosanitabida--1||s__Mizugakiibacter sediminis--1||s__Neorhizobium alkalisoli--2||s__Neorhizobium cellulosilyticum--1||s__Neorhizobium petrolearium--2||s__Neorhizobium sp902167985--1||s__Niveispirillum sp900188385--1||s__Nocardioides sp009823805--1||s__Novosphingobium lentum--2||s__Oricola cellulosilytica--1||s__Oricola sp002706335--1||s__Oricola thermophila--5||s__Oryzisolibacter propanilivorax--1||s__PHBD01 sp002841865--1||s__PLanc-01 sp001603075--1||s__Paenibacillus_E sp900103825--1||s__Palsa-1447 sp903919205--2||s__Palsa-881 sp018241335--9||s__Pantoea endophytica--1||s__Paraburkholderia sp000173575--1||s__Paraburkholderia sp001931485--1||s__Paraburkholderia sp013426895--1||s__Paracoccus sp000787695--1||s__Pararhizobium oryzae--1||s__Pararhizobium sp900111275--1||s__Pararhodospirillum photometricum--1||s__Pelovirga terrestris--1||s__Phaeospirillum sp002105535--1||s__Phenylobacterium sp001557235--2||s__Phenylobacterium sp903930545--1||s__Phreatobacter oligotrophus--3||s__Piscinibacter sp016706565--1||s__Pseudobdellovibrio sp014376935--2||s__Pseudoduganella umbonata--1||s__Pseudolabrys sp001426945--1||s__Pseudomonas_E sp002483005--2||s__Pseudomonas_E sp002803095--1||s__Pseudomonas_E sp003523465--1||s__Pseudooceanicola algae--1||s__QGON01 sp016756855--1||s__RBG-16-58-11 sp018781585--1||s__RXIV01 sp003989085--1||s__Ralstonia pickettii_A--1||s__Rhizobium grahamii_A--1||s__Rhizobium sp900468685--3||s__Rhizobium sp900472485--1||s__Rhodanobacter sp001426645--6||s__Rhodanobacter sp014842995--1||s__Roseibium sp003075075--1||s__SKQW01 sp007118805--3||s__SURF-16 sp016219175--2||s__SYFR01 sp005800325--23||s__SYLY01 sp005808475--1||s__SZAS-83 sp018241525--18||s__SZUA-401 sp003246035--16||s__SZUA-540 sp003250235--1||s__Saccharibacillus alkalitolerans--1||s__Saccharibacillus sp002189105--1||s__Salinarimonas sp003567055--1||s__Salinicola sp000737985--1||s__Salinicola tamaricis--1||s__Serratia inhibens--1||s__Shinella fusca--1||s__Shinella sp003432075--1||s__Sinorhizobium fredii--1||s__Solibacter sp018268835--1||s__Sphingomonas sanguinis--2||s__Sphingomonas sp902506605--1||s__Stenotrophomonas daejeonensis--1||s__Sulfuricaulis sp016200465--1||s__Syntrophotalea sp002452265--20||s__Telmatospirillum sp009712185--1||s__Telmatospirillum sp015654615--3||s__Thalassobius gelatinovorus--1||s__Thalassospira profundimaris_C--1||s__Thioclava sp016937195--1||s__Trinickia diaoshuihuensis--1||s__UBA11136 sp016776635--3||s__UBA11358 sp903850425--3||s__UBA12091 sp001799485--1||s__UBA2192 sp002067855--1||s__UBA3282 sp910587095--1||s__UBA5123 sp002414225--5||s__UBA5157 sp002415335--1||s__UBA7930 sp016933785--1||s__UBA8914 sp003486725--1||s__VAUL01 sp005774545--2||s__WRIV01 sp009782555--1||s__Xanthomonas sp905142465--1:evalue_avg=2.4200512313839936e-14:evalue_max=8.8e-12:evalue_min=4.53e-92:evalue_std=4.539539815305946e-13:evalue_sum=9.099392630003816e-12:gapopen_avg=0.2074468085106383:gapopen_max=4.0:gapopen_min=0.0:gapopen_std=0.5362067982564692:gapopen_sum=78.0:gtdb_class_counter=c__Alphaproteobacteria--72||c__Cyanobacteriia--1||c__Gammaproteobacteria--40:gtdb_domain_counter=d__Bacteria--113:gtdb_family_counter=f__Burkholderiaceae--38||f__Ferrovibrionaceae--71||f__Geitlerinemaceae_A--1||f__Nitrincolaceae--1||f__Sphingomonadaceae--1||f__Steroidobacteraceae--1:gtdb_genus_counter=g__ASP10-02a--1||g__Aquabacterium--1||g__Aquabacterium_A--8||g__Azohydromonas--1||g__CAIZPE01--1||g__Ferrovibrio--71||g__Ideonella--7||g__JADJCH01--1||g__Leptothrix--2||g__Novosphingobium--1||g__PCC-9228--1||g__Rubrivivax--10||g__SZAS-83--1||g__Sphaerotilus--7:gtdb_order_counter=o__Burkholderiales--38||o__Cyanobacteriales--1||o__Ferrovibrionales--71||o__Pseudomonadales--1||o__Sphingomonadales--1||o__Steroidobacterales--1:gtdb_phylum_counter=p__Cyanobacteria--1||p__Proteobacteria--112:gtdb_species_counter=s__ASP10-02a sp018647765--1||s__Aquabacterium sp005502875--1||s__Aquabacterium_A pictum--1||s__Aquabacterium_A sp000244995--1||s__Aquabacterium_A sp001770815--1||s__Aquabacterium_A sp002198735--1||s__Aquabacterium_A sp013360485--1||s__Aquabacterium_A sp016213205--1||s__Aquabacterium_A sp016721465--1||s__Aquabacterium_A sp017999135--1||s__Azohydromonas aeria--1||s__CAIZPE01 sp016710525--1||s__Ferrovibrio sp002482765--14||s__Ferrovibrio sp002796975--7||s__Ferrovibrio sp017991315--7||s__Ferrovibrio sp018336035--22||s__Ferrovibrio terrae--21||s__Ideonella paludis--1||s__Ideonella sp004359425--1||s__Ideonella sp010499455--1||s__Ideonella sp016710065--1||s__Ideonella sp017302485--1||s__Ideonella sp018069755--1||s__Ideonella sp018069875--1||s__JADJCH01 sp016703325--1||s__Leptothrix cholodnii--1||s__Leptothrix mobilis--1||s__Novosphingobium rosa--1||s__PCC-9228 sp001870905--1||s__Rubrivivax albus--1||s__Rubrivivax sp016716535--1||s__Rubrivivax sp016789865--1||s__Rubrivivax sp016790225--1||s__Rubrivivax sp016790395--1||s__Rubrivivax sp016790435--1||s__Rubrivivax sp018971105--1||s__Rubrivivax sp903822435--1||s__Rubrivivax sp903828235--1||s__Rubrivivax sp903914615--1||s__SZAS-83 sp018241525--1||s__Sphaerotilus hippei--1||s__Sphaerotilus montanus--1||s__Sphaerotilus natans--1||s__Sphaerotilus sp013294065--1||s__Sphaerotilus sp013299055--1||s__Sphaerotilus sp013299175--1||s__Sphaerotilus sulfidivorans--1:heptad_counter=MCP-34H--2||MCP-36H--721||MCP-40H--1||MCP-44H--4||MCP-58H--1:lbd_counter=:lca_tree=p__Proteobacteria:length_avg=127.56117021276596:length_max=158.0:length_min=63.0:length_std=22.831241349525513:length_sum=47963.0:mismatch_avg=22.3031914893617:mismatch_max=70.0:mismatch_min=0.0:mismatch_std=15.40748183363851:mismatch_sum=8386.0:name=N643188:qcovhsp_avg=99.42819148936171:qcovhsp_max=100.0:qcovhsp_min=95.1:qcovhsp_std=0.9727777001456752:qcovhsp_sum=37385.0:qend_avg=127.67553191489361:qend_max=158.0:qend_min=64.0:qend_std=22.854228778273082:qend_sum=48006.0:qstart_avg=1.3324468085106382:qstart_max=7.0:qstart_min=1.0:qstart_std=0.8476542517420967:qstart_sum=501.0:ref_name_counter=GB_GCA_002482765.1_protein.faa_DLGP01000042.1_13@PF00015_full_PFAM.599.789--10||GB_GCA_002482765.1_protein.faa_DLGP01000066.1_13@PF00015_full_PFAM.530.715--6||GB_GCA_002482765.1_protein.faa_DLGP01000066.1_25@PF00015_full_PFAM.542.725--3||GB_GCA_002482765.1_protein.faa_DLGP01000074.1_9@PF00015_full_PFAM.437.619--2||GB_GCA_002482765.1_protein.faa_DLGP01000086.1_28@PF00015_full_PFAM.590.778--1||GB_GCA_002482765.1_protein.faa_DLGP01000095.1_60@PF00015_full_PFAM.677.854--1||GB_GCA_002482765.1_protein.faa_DLGP01000112.1_8@PF00015_full_PFAM.564.745--3||GB_GCA_002482765.1_protein.faa_DLGP01000123.1_62@PF00015_full_PFAM.570.754--6||GB_GCA_002796975.1_protein.faa_PEKV01000003.1_104@PF00015_full_PFAM.562.747--1||GB_GCA_002796975.1_protein.faa_PEKV01000003.1_2@PF00015_full_PFAM.533.718--6||GB_GCA_002796975.1_protein.faa_PEKV01000005.1_700@PF00015_full_PFAM.438.619--16||GB_GCA_002796975.1_protein.faa_PEKV01000005.1_751@PF00015_full_PFAM.572.753--31||GB_GCA_002796975.1_protein.faa_PEKV01000007.1_140@PF00015_full_PFAM.542.724--1||GB_GCA_002796975.1_protein.faa_PEKV01000008.1_32@PF00015_full_PFAM.564.746--1||GB_GCA_003552765.1_protein.faa_PUOI01000437.1_3@PF00015_full_PFAM.258.435--2||GB_GCA_017991315.1_protein.faa_JAGOQS010000001.1_137@PF00015_full_PFAM.358.541--2||GB_GCA_017991315.1_protein.faa_JAGOQS010000001.1_757@PF00015_full_PFAM.564.745--2||GB_GCA_018336035.1_protein.faa_JAGXRD010000009.1_34@PF00015_full_PFAM.431.615--11||GB_GCA_018336035.1_protein.faa_JAGXRD010000014.1_14@PF00015_full_PFAM.443.634--3||GB_GCA_018336035.1_protein.faa_JAGXRD010000014.1_15@PF00015_full_PFAM.563.747--14||GB_GCA_018336035.1_protein.faa_JAGXRD010000048.1_1@PF00015_full_PFAM.524.661--25||GB_GCA_018336035.1_protein.faa_JAGXRD010000054.1_1@PF00015_full_PFAM.576.753--14||GB_GCA_018336035.1_protein.faa_JAGXRD010000054.1_2@PF00015_full_PFAM.533.718--7||GB_GCA_018336035.1_protein.faa_JAGXRD010000054.1_3@PF00015_full_PFAM.563.751--3||GB_GCA_018336035.1_protein.faa_JAGXRD010000076.1_48@PF00015_full_PFAM.571.752--45||GB_GCA_018336035.1_protein.faa_JAGXRD010000080.1_36@PF00015_full_PFAM.583.772--3||GB_GCA_018336035.1_protein.faa_JAGXRD010000090.1_24@PF00015_full_PFAM.361.545--4||GB_GCA_018336035.1_protein.faa_JAGXRD010000123.1_157@PF00015_full_PFAM.358.562--4||GB_GCA_018336035.1_protein.faa_JAGXRD010000131.1_5@PF00015_full_PFAM.438.620--22||GB_GCA_018336035.1_protein.faa_JAGXRD010000140.1_39@PF00015_full_PFAM.526.713--8||GB_GCA_018336035.1_protein.faa_JAGXRD010000140.1_40@PF00015_full_PFAM.435.626--12||GB_GCA_018336035.1_protein.faa_JAGXRD010000140.1_45@PF00015_full_PFAM.545.724--2||GB_GCA_903911825.1_protein.faa_CAIWFB010000105.1_1@PF00015_full_PFAM.300.398--1||RS_GCF_001427605.1_protein.faa_NZ_LMGZ01000019.1_171@PF00015_full_PFAM.590.779--1||RS_GCF_002200015.1_protein.faa_NZ_NIQX01000013.1_342@PF00015_full_PFAM.422.615--1||RS_GCF_007197755.1_protein.faa_NZ_CP041636.1_1139@PF00015_full_PFAM.427.616--5||RS_GCF_007197755.1_protein.faa_NZ_CP041636.1_1155@PF00015_full_PFAM.533.715--12||RS_GCF_007197755.1_protein.faa_NZ_CP041636.1_1164@PF00015_full_PFAM.420.613--4||RS_GCF_007197755.1_protein.faa_NZ_CP041636.1_1225@PF00015_full_PFAM.564.752--2||RS_GCF_007197755.1_protein.faa_NZ_CP041636.1_1579@PF00015_full_PFAM.528.707--4||RS_GCF_007197755.1_protein.faa_NZ_CP041636.1_2936@PF00015_full_PFAM.563.747--3||RS_GCF_007197755.1_protein.faa_NZ_CP041636.1_3005@PF00015_full_PFAM.517.704--1||RS_GCF_007197755.1_protein.faa_NZ_CP041636.1_3648@PF00015_full_PFAM.359.548--3||RS_GCF_007197755.1_protein.faa_NZ_CP041636.1_42@PF00015_full_PFAM.571.752--34||RS_GCF_007197755.1_protein.faa_NZ_CP041636.1_92@PF00015_full_PFAM.439.619--20||RS_GCF_007197755.1_protein.faa_NZ_CP041636.1_94@PF00015_full_PFAM.524.710--4||RS_GCF_007197755.1_protein.faa_NZ_CP041636.1_97@PF00015_full_PFAM.429.609--7||RS_GCF_010093305.1_protein.faa_NZ_PDWS01000026.1_24@PF00015_full_PFAM.479.647--1||RS_GCF_014203155.1_protein.faa_NZ_JACHIK010000001.1_27@PF00015_full_PFAM.655.842--1||RS_GCF_900170025.1_protein.faa_NZ_FWEX01000005.1_351@PF00015_full_PFAM.554.745--1:scovhsp_avg=70.90398936170213:scovhsp_max=94.2:scovhsp_min=50.0:scovhsp_std=11.903767920672003:scovhsp_sum=26659.9:send_avg=148.83510638297872:send_max=176.0:send_min=73.0:send_std=21.80286076616214:send_sum=55962.0:sstart_avg=22.420212765957448:sstart_max=74.0:sstart_min=4.0:sstart_std=18.722507409210532:sstart_sum=8430.0],GB_GCA_002482765.1_protein.faa_DLGP01000147.1_14@PF00015_full_PFAM.261.444:0.381942[&&NHX:Type=GTDB:gtdb_class=c__Alphaproteobacteria:gtdb_domain=d__Bacteria:gtdb_family=f__Ferrovibrionaceae:gtdb_genus=g__Ferrovibrio:gtdb_order=o__Ferrovibrionales:gtdb_phylum=p__Proteobacteria:gtdb_species=s__Ferrovibrio sp002482765:heptad=MCP-36H:species=d__Bacteria_p__Proteobacteria_c__Alphaproteobacteria_o__Ferrovibrionales_f__Ferrovibrionaceae_g__Ferrovibrio_s__Ferrovibrio sp002482765])0.789:0.0141155[&&NHX:Sample_counter=rhizpot1--16||rhizpot2--3||rhizpot3--17||rhiztom1--117||rhiztom2--128||rhiztom3--335:Type_counter=GTDB--114||capture--616:besthit_avg=82.6406914893617:besthit_max=100.0:besthit_min=43.5:besthit_std=11.37696004155917:besthit_sum=31072.9:bitscore_avg=176.6712765957447:bitscore_max=266.0:bitscore_min=59.3:bitscore_std=39.37499950602273:bitscore_sum=66428.40000000001:capture_class_counter=c__Acidobacteriae--2||c__Actinomycetia--4||c__Alphaproteobacteria--333||c__Bacilli--6||c__Bdellovibrionia--2||c__Clostridia--3||c__Coriobacteriia--1||c__Desulfarculia--19||c__Desulfobacteria--4||c__Desulfobulbia--10||c__Desulfuromonadia--45||c__Gammaproteobacteria--115||c__Gemmatimonadetes--2||c__Holophagae--1||c__Kiritimatiellae--1||c__Krumholzibacteria--1||c__Ktedonobacteria--1||c__Magnetococcia--1||c__Phycisphaerae--25||c__Planctomycetia--1||c__Polyangia--23||c__Spirochaetia--2||c__Syntrophia--2||c__Syntrophobacteria--1||c__Thermodesulfovibrionia--1||c__UBA1135--1||c__UBA6911--1||c__Verrucomicrobiae--8:capture_domain_counter=d__Bacteria--616:capture_family_counter=f__Acetobacteraceae--3||f__Alcanivoracaceae--8||f__Alicyclobacillaceae--1||f__Anaerohalosphaeraceae--23||f__Azospirillaceae--12||f__BM103--2||f__Bacillaceae_G--1||f__Bdellovibrionaceae--2||f__Beijerinckiaceae--10||f__Bryobacteraceae--2||f__Burkholderiaceae--51||f__CAINFC01--1||f__Caulobacteraceae--181||f__Chitinimonadaceae--1||f__Competibacteraceae--1||f__DSM-9756--1||f__Desulfarculaceae--19||f__Desulfatibacillaceae--2||f__Desulfobulbaceae--2||f__Desulfocapsaceae--1||f__Desulfococcaceae--1||f__Desulfosarcinaceae--1||f__Desulfurivibrionaceae--7||f__Devosiaceae--7||f__Dongiaceae--3||f__Enterobacteriaceae--2||f__Ferrovibrionaceae--14||f__GCA-002686595--1||f__Gemmataceae--1||f__Gemmatimonadaceae--2||f__Geobacteraceae--1||f__Geodermatophilaceae--1||f__Geopsychrobacteraceae--1||f__Geothermobacteraceae--2||f__Halomonadaceae--12||f__Halothiobacillaceae--1||f__Holophagaceae--1||f__JAAYNR01--1||f__JAFGDJ01--1||f__Ktedonobacteraceae--1||f__LZORAL124-64-63--1||f__Lachnospiraceae--3||f__Magnetaquicoccaceae--1||f__Magnetospirillaceae--30||f__Methylococcaceae--1||f__Methylomonadaceae--1||f__Micromonosporaceae--2||f__NBRC-103111--1||f__Nitrococcaceae--1||f__Nocardioidaceae--1||f__Oleiphilaceae--1||f__Opitutaceae--5||f__PHBD01--1||f__Paenibacillaceae--3||f__Phreatobacteraceae--3||f__Polyangiaceae--23||f__Pseudomonadaceae--4||f__Pseudopelobacteraceae--1||f__RBG-16-58-11--1||f__Rhizobiaceae--32||f__Rhodanobacteraceae--8||f__Rhodobacteraceae--7||f__Rhodospirillaceae--1||f__Rhodovibrionaceae--1||f__SG8-4--1||f__SZUA-401--16||f__SZUA-540--1||f__Sedimenticolaceae--1||f__Sphingomonadaceae--7||f__Stappiaceae--1||f__Steroidobacteraceae--18||f__Sulfurifustaceae--1||f__Syntrophotaleaceae--20||f__Tepidamorphaceae--3||f__Termitinemataceae--1||f__Thalassospiraceae--1||f__UBA11136--3||f__UBA11358--3||f__UBA2197--1||f__UBA2279--1||f__UBA4778--1||f__UBA6902--1||f__UBA9219--1||f__UTPLA1--1||f__Xanthobacteraceae--13||f__Xanthomonadaceae--2:capture_genus_counter=g__28-57-27--1||g__Acidocella--2||g__Acidovorax--1||g__Actinoplanes--2||g__Agrobacterium--1||g__Alcanivorax--8||g__Alicyclobacillus_J--1||g__Allorhizobium--6||g__Allosphingosinicella--2||g__Aquabacterium_A--1||g__Arhodomonas--1||g__Aurantimonas--2||g__Azospirillum--9||g__BOG-933--2||g__Bacillus_A--1||g__Bosea--2||g__Bradyrhizobium--12||g__Brevundimonas--7||g__Burkholderia--2||g__CAHJWH01--25||g__CAINDZ01--1||g__CAINFC01--1||g__CAITWF01--1||g__CAIULK01--2||g__CAIWXQ01--1||g__CAIZPE01--2||g__CAJANL01--21||g__CAJCBL01--1||g__CF-113--1||g__COE1--1||g__Castellaniella--1||g__Caulobacter--137||g__Chitinimonas--1||g__Chromohalobacter--3||g__Cohnella--1||g__Comamonas--17||g__Cucumibacter--1||g__Cupriavidus--1||g__DRKI01--2||g__Desulfacinum--1||g__Desulfatibacillum--2||g__Desulfocapsa--1||g__Desulfosarcina--1||g__Devosia--5||g__Devosia_A--1||g__Didemnitutus--1||g__Donghicola--1||g__Dongia--3||g__Duganella--2||g__Endobacter--1||g__Eubacterium_F--1||g__Fen-1231--1||g__Ferrovibrio--14||g__Ferruginivarius--1||g__Gemmata--1||g__Gemmatimonas--1||g__Geodermatophilus--1||g__Geomobilimonas--1||g__Geothermobacter--2||g__Geothrix--1||g__Halomonas--6||g__Herbaspirillum--3||g__JAABTD01--1||g__JAADFS01--1||g__JAANAU01--1||g__JACRCG01--1||g__JACRDC01--19||g__JACRIN01--1||g__JAFGDJ01--1||g__JAFGGE01--23||g__JAFGQA01--1||g__Janthinobacterium--4||g__Kinneretia--4||g__Leisingera--1||g__Lichenihabitans--1||g__MT2928--1||g__Magnetospirillum--2||g__Marinobacter--1||g__Marinospirillum--1||g__Massilia--3||g__Methylobacterium--1||g__Methylogaea--1||g__Methylomonas--1||g__Microvirga--5||g__Mitsuaria--1||g__Mizugakiibacter--1||g__Neorhizobium--6||g__Niveispirillum--1||g__Nocardioides--1||g__Novosphingobium--2||g__Oricola--7||g__Oryzisolibacter--1||g__PHBD01--1||g__PLanc-01--1||g__Paenibacillus_E--1||g__Palsa-1447--2||g__Palsa-881--9||g__Pantoea--1||g__Paraburkholderia--3||g__Paracoccus--1||g__Pararhizobium--2||g__Pararhodospirillum--1||g__Pelovirga--1||g__Phaeospirillum--1||g__Phenylobacterium--3||g__Phreatobacter--3||g__Piscinibacter--1||g__Pseudobdellovibrio--2||g__Pseudoduganella--1||g__Pseudolabrys--1||g__Pseudomonas_E--4||g__Pseudooceanicola--1||g__QGON01--1||g__RBG-16-58-11--1||g__RXIV01--1||g__Ralstonia--1||g__Rhizobium--5||g__Rhodanobacter--7||g__Roseibium--1||g__SKQW01--3||g__SURF-16--2||g__SYFR01--23||g__SYLY01--1||g__SZAS-83--18||g__SZUA-401--16||g__SZUA-540--1||g__Saccharibacillus--2||g__Salinarimonas--1||g__Salinicola--2||g__Serratia--1||g__Shinella--2||g__Sinorhizobium--1||g__Solibacter--1||g__Sphingomonas--3||g__Stenotrophomonas--1||g__Sulfuricaulis--1||g__Syntrophotalea--20||g__Telmatospirillum--4||g__Thalassobius--1||g__Thalassospira--1||g__Thioclava--1||g__Trinickia--1||g__UBA11136--3||g__UBA11358--3||g__UBA12091--1||g__UBA2192--1||g__UBA3282--1||g__UBA5123--5||g__UBA5157--1||g__UBA7930--1||g__UBA8914--1||g__VAUL01--2||g__WRIV01--1||g__Xanthomonas--1:capture_order_counter=o__Acetobacterales--3||o__Acidiferrobacterales--1||o__Alicyclobacillales--1||o__Azospirillales--12||o__Bacillales--1||o__Bdellovibrionales--2||o__Bryobacterales--2||o__Burkholderiales--53||o__CAINFC01--1||o__Caulobacterales--181||o__Chromatiales--1||o__Competibacterales--1||o__Desulfarculales--19||o__Desulfobacterales--4||o__Desulfobulbales--10||o__Desulfuromonadales--43||o__Dongiales--3||o__Enterobacterales--2||o__Ferrovibrionales--14||o__Gemmatales--1||o__Gemmatimonadales--2||o__Geobacterales--2||o__Halothiobacillales--1||o__Holophagales--1||o__JAFGDJ01--1||o__Kiloniellales--1||o__Ktedonobacterales--1||o__LZORAL124-64-63--1||o__Lachnospirales--3||o__Magnetococcales--1||o__Methylococcales--2||o__Mycobacteriales--3||o__Nitrococcales--1||o__OPB41--1||o__Opitutales--5||o__Paenibacillales--4||o__Pedosphaerales--3||o__Polyangiales--23||o__Propionibacteriales--1||o__Pseudomonadales--25||o__RFP12--1||o__Rhizobiales--69||o__Rhodobacterales--7||o__Rhodospirillales--32||o__Sedimentisphaerales--24||o__Sphingomonadales--7||o__Steroidobacterales--18||o__Syntrophales--2||o__Syntrophobacterales--1||o__Treponematales--1||o__UBA11136--3||o__UBA1135--1||o__UBA1845--1||o__UBA6902--1||o__UBA9219--1||o__Xanthomonadales--10:capture_phylum_counter=p__Acidobacteriota--4||p__Actinobacteriota--5||p__Bdellovibrionota--2||p__Chloroflexota--1||p__Desulfobacterota--81||p__Firmicutes--6||p__Firmicutes_A--3||p__Gemmatimonadota--2||p__Krumholzibacteriota--1||p__Myxococcota--23||p__Nitrospirota--1||p__Planctomycetota--27||p__Proteobacteria--449||p__Spirochaetota--2||p__Verrucomicrobiota--9:capture_species_counter=s__28-57-27 sp006212015--1||s__Acidocella sp003137135--2||s__Acidovorax sp018828125--1||s__Actinoplanes octamycinicus--2||s__Agrobacterium salinitolerans--1||s__Alcanivorax gelatiniphagus--8||s__Alicyclobacillus_J cellulosilyticus--1||s__Allorhizobium selenitireducens--3||s__Allorhizobium sp000247475--1||s__Allorhizobium sp002855515--1||s__Allorhizobium wuzhouense--1||s__Allosphingosinicella sp011320075--2||s__Aquabacterium_A sp013360485--1||s__Arhodomonas aquaeolei--1||s__Aurantimonas coralicida_A--2||s__Azospirillum agricola--1||s__Azospirillum brasilense_E--1||s__Azospirillum oleiclasticum--2||s__Azospirillum oryzae--2||s__Azospirillum oryzae_A--1||s__Azospirillum picis--1||s__Azospirillum sp017356015--1||s__BOG-933 sp003165295--1||s__BOG-933 sp903920145--1||s__Bacillus_A bombysepticus--1||s__Bosea sp003208615--1||s__Bosea sp017308015--1||s__Bradyrhizobium diazoefficiens_F--1||s__Bradyrhizobium japonicum_G--1||s__Bradyrhizobium lablabi_C--2||s__Bradyrhizobium ottawaense--1||s__Bradyrhizobium sp000296215--1||s__Bradyrhizobium sp001556045--1||s__Bradyrhizobium sp001590795--1||s__Bradyrhizobium sp001693485--1||s__Bradyrhizobium sp017872875--1||s__Bradyrhizobium sp900109945--2||s__Brevundimonas naejangsanensis_B--2||s__Brevundimonas sp017308115--1||s__Brevundimonas sp017487345--4||s__Burkholderia latens--1||s__Burkholderia plantarii--1||s__CAHJWH01 sp009765965--25||s__CAINDZ01 sp903912525--1||s__CAINFC01 sp903847975--1||s__CAITWF01 sp903840415--1||s__CAIULK01 sp903899885--2||s__CAIWXQ01 sp903861045--1||s__CAIZPE01 sp016710525--2||s__CAJANL01 sp903941105--21||s__CAJCBL01 sp019136515--1||s__CF-113 sp005881995--1||s__COE1 sp910588755--1||s__Castellaniella caeni--1||s__Caulobacter sp001556515--114||s__Caulobacter sp003185805--21||s__Caulobacter sp903900155--2||s__Chitinimonas koreensis--1||s__Chromohalobacter marismortui--1||s__Chromohalobacter salexigens_A--2||s__Cohnella algarum--1||s__Comamonas konjaci_A--1||s__Comamonas sp018413525--16||s__Cucumibacter marinus--1||s__Cupriavidus lacunae--1||s__DRKI01 sp015484845--2||s__Desulfacinum sp014359885--1||s__Desulfatibacillum sp016342355--2||s__Desulfocapsa sulfexigens--1||s__Desulfosarcina widdelii--1||s__Devosia psychrophila--1||s__Devosia sp001426345--4||s__Devosia_A sp001425235--1||s__Didemnitutus sp016187945--1||s__Donghicola eburneus--1||s__Dongia sp000620685--1||s__Dongia sp016712715--1||s__Dongia sp016794165--1||s__Duganella radicis--1||s__Duganella sp009380215--1||s__Endobacter medicaginis--1||s__Eubacterium_F sp910584645--1||s__Fen-1231 sp903876745--1||s__Ferrovibrio sp002482765--8||s__Ferrovibrio sp002796975--1||s__Ferrovibrio sp018336035--2||s__Ferrovibrio terrae--3||s__Ferruginivarius sediminum--1||s__Gemmata massiliana--1||s__Gemmatimonas aurantiaca--1||s__Geodermatophilus saharensis--1||s__Geomobilimonas luticola--1||s__Geothermobacter ehrlichii--1||s__Geothermobacter sp003695205--1||s__Geothrix sp013390615--1||s__Halomonas daqiaonensis--1||s__Halomonas endophytica--1||s__Halomonas litopenaei--1||s__Halomonas lutescens--1||s__Halomonas saccharevitans--1||s__Halomonas salicampi--1||s__Herbaspirillum frisingense--1||s__Herbaspirillum hiltneri--2||s__JAABTD01 sp011390065--1||s__JAADFS01 sp013152795--1||s__JAANAU01 sp015231375--1||s__JACRCG01 sp001802645--1||s__JACRDC01 sp016208115--19||s__JACRIN01 sp016220085--1||s__JAFGDJ01 sp016932135--1||s__JAFGGE01 sp016930745--23||s__JAFGQA01 sp016935885--1||s__Janthinobacterium sp000344615--4||s__Kinneretia sp013824165--4||s__Leisingera daeponensis--1||s__Lichenihabitans ramalinae--1||s__MT2928 sp015679265--1||s__Magnetospirillum sp014380005--1||s__Magnetospirillum sp018224925--1||s__Marinobacter vulgaris--1||s__Marinospirillum perlucidum--1||s__Massilia sp018119405--3||s__Methylobacterium sp001455965--1||s__Methylogaea sp004299145--1||s__Methylomonas koyamae--1||s__Microvirga lotononidis--1||s__Microvirga lupini_A--1||s__Microvirga makkahensis--2||s__Microvirga sp009910705--1||s__Mitsuaria chitosanitabida--1||s__Mizugakiibacter sediminis--1||s__Neorhizobium alkalisoli--2||s__Neorhizobium cellulosilyticum--1||s__Neorhizobium petrolearium--2||s__Neorhizobium sp902167985--1||s__Niveispirillum sp900188385--1||s__Nocardioides sp009823805--1||s__Novosphingobium lentum--2||s__Oricola cellulosilytica--1||s__Oricola sp002706335--1||s__Oricola thermophila--5||s__Oryzisolibacter propanilivorax--1||s__PHBD01 sp002841865--1||s__PLanc-01 sp001603075--1||s__Paenibacillus_E sp900103825--1||s__Palsa-1447 sp903919205--2||s__Palsa-881 sp018241335--9||s__Pantoea endophytica--1||s__Paraburkholderia sp000173575--1||s__Paraburkholderia sp001931485--1||s__Paraburkholderia sp013426895--1||s__Paracoccus sp000787695--1||s__Pararhizobium oryzae--1||s__Pararhizobium sp900111275--1||s__Pararhodospirillum photometricum--1||s__Pelovirga terrestris--1||s__Phaeospirillum sp002105535--1||s__Phenylobacterium sp001557235--2||s__Phenylobacterium sp903930545--1||s__Phreatobacter oligotrophus--3||s__Piscinibacter sp016706565--1||s__Pseudobdellovibrio sp014376935--2||s__Pseudoduganella umbonata--1||s__Pseudolabrys sp001426945--1||s__Pseudomonas_E sp002483005--2||s__Pseudomonas_E sp002803095--1||s__Pseudomonas_E sp003523465--1||s__Pseudooceanicola algae--1||s__QGON01 sp016756855--1||s__RBG-16-58-11 sp018781585--1||s__RXIV01 sp003989085--1||s__Ralstonia pickettii_A--1||s__Rhizobium grahamii_A--1||s__Rhizobium sp900468685--3||s__Rhizobium sp900472485--1||s__Rhodanobacter sp001426645--6||s__Rhodanobacter sp014842995--1||s__Roseibium sp003075075--1||s__SKQW01 sp007118805--3||s__SURF-16 sp016219175--2||s__SYFR01 sp005800325--23||s__SYLY01 sp005808475--1||s__SZAS-83 sp018241525--18||s__SZUA-401 sp003246035--16||s__SZUA-540 sp003250235--1||s__Saccharibacillus alkalitolerans--1||s__Saccharibacillus sp002189105--1||s__Salinarimonas sp003567055--1||s__Salinicola sp000737985--1||s__Salinicola tamaricis--1||s__Serratia inhibens--1||s__Shinella fusca--1||s__Shinella sp003432075--1||s__Sinorhizobium fredii--1||s__Solibacter sp018268835--1||s__Sphingomonas sanguinis--2||s__Sphingomonas sp902506605--1||s__Stenotrophomonas daejeonensis--1||s__Sulfuricaulis sp016200465--1||s__Syntrophotalea sp002452265--20||s__Telmatospirillum sp009712185--1||s__Telmatospirillum sp015654615--3||s__Thalassobius gelatinovorus--1||s__Thalassospira profundimaris_C--1||s__Thioclava sp016937195--1||s__Trinickia diaoshuihuensis--1||s__UBA11136 sp016776635--3||s__UBA11358 sp903850425--3||s__UBA12091 sp001799485--1||s__UBA2192 sp002067855--1||s__UBA3282 sp910587095--1||s__UBA5123 sp002414225--5||s__UBA5157 sp002415335--1||s__UBA7930 sp016933785--1||s__UBA8914 sp003486725--1||s__VAUL01 sp005774545--2||s__WRIV01 sp009782555--1||s__Xanthomonas sp905142465--1:evalue_avg=2.4200512313839936e-14:evalue_max=8.8e-12:evalue_min=4.53e-92:evalue_std=4.539539815305946e-13:evalue_sum=9.099392630003816e-12:gapopen_avg=0.2074468085106383:gapopen_max=4.0:gapopen_min=0.0:gapopen_std=0.5362067982564692:gapopen_sum=78.0:gtdb_class_counter=c__Alphaproteobacteria--73||c__Cyanobacteriia--1||c__Gammaproteobacteria--40:gtdb_domain_counter=d__Bacteria--114:gtdb_family_counter=f__Burkholderiaceae--38||f__Ferrovibrionaceae--72||f__Geitlerinemaceae_A--1||f__Nitrincolaceae--1||f__Sphingomonadaceae--1||f__Steroidobacteraceae--1:gtdb_genus_counter=g__ASP10-02a--1||g__Aquabacterium--1||g__Aquabacterium_A--8||g__Azohydromonas--1||g__CAIZPE01--1||g__Ferrovibrio--72||g__Ideonella--7||g__JADJCH01--1||g__Leptothrix--2||g__Novosphingobium--1||g__PCC-9228--1||g__Rubrivivax--10||g__SZAS-83--1||g__Sphaerotilus--7:gtdb_order_counter=o__Burkholderiales--38||o__Cyanobacteriales--1||o__Ferrovibrionales--72||o__Pseudomonadales--1||o__Sphingomonadales--1||o__Steroidobacterales--1:gtdb_phylum_counter=p__Cyanobacteria--1||p__Proteobacteria--113:gtdb_species_counter=s__ASP10-02a sp018647765--1||s__Aquabacterium sp005502875--1||s__Aquabacterium_A pictum--1||s__Aquabacterium_A sp000244995--1||s__Aquabacterium_A sp001770815--1||s__Aquabacterium_A sp002198735--1||s__Aquabacterium_A sp013360485--1||s__Aquabacterium_A sp016213205--1||s__Aquabacterium_A sp016721465--1||s__Aquabacterium_A sp017999135--1||s__Azohydromonas aeria--1||s__CAIZPE01 sp016710525--1||s__Ferrovibrio sp002482765--15||s__Ferrovibrio sp002796975--7||s__Ferrovibrio sp017991315--7||s__Ferrovibrio sp018336035--22||s__Ferrovibrio terrae--21||s__Ideonella paludis--1||s__Ideonella sp004359425--1||s__Ideonella sp010499455--1||s__Ideonella sp016710065--1||s__Ideonella sp017302485--1||s__Ideonella sp018069755--1||s__Ideonella sp018069875--1||s__JADJCH01 sp016703325--1||s__Leptothrix cholodnii--1||s__Leptothrix mobilis--1||s__Novosphingobium rosa--1||s__PCC-9228 sp001870905--1||s__Rubrivivax albus--1||s__Rubrivivax sp016716535--1||s__Rubrivivax sp016789865--1||s__Rubrivivax sp016790225--1||s__Rubrivivax sp016790395--1||s__Rubrivivax sp016790435--1||s__Rubrivivax sp018971105--1||s__Rubrivivax sp903822435--1||s__Rubrivivax sp903828235--1||s__Rubrivivax sp903914615--1||s__SZAS-83 sp018241525--1||s__Sphaerotilus hippei--1||s__Sphaerotilus montanus--1||s__Sphaerotilus natans--1||s__Sphaerotilus sp013294065--1||s__Sphaerotilus sp013299055--1||s__Sphaerotilus sp013299175--1||s__Sphaerotilus sulfidivorans--1:heptad_counter=MCP-34H--2||MCP-36H--722||MCP-40H--1||MCP-44H--4||MCP-58H--1:lbd_counter=:lca_tree=p__Proteobacteria:length_avg=127.56117021276596:length_max=158.0:length_min=63.0:length_std=22.831241349525513:length_sum=47963.0:mismatch_avg=22.3031914893617:mismatch_max=70.0:mismatch_min=0.0:mismatch_std=15.40748183363851:mismatch_sum=8386.0:name=N643190:qcovhsp_avg=99.42819148936171:qcovhsp_max=100.0:qcovhsp_min=95.1:qcovhsp_std=0.9727777001456752:qcovhsp_sum=37385.0:qend_avg=127.67553191489361:qend_max=158.0:qend_min=64.0:qend_std=22.854228778273082:qend_sum=48006.0:qstart_avg=1.3324468085106382:qstart_max=7.0:qstart_min=1.0:qstart_std=0.8476542517420967:qstart_sum=501.0:ref_name_counter=GB_GCA_002482765.1_protein.faa_DLGP01000042.1_13@PF00015_full_PFAM.599.789--10||GB_GCA_002482765.1_protein.faa_DLGP01000066.1_13@PF00015_full_PFAM.530.715--6||GB_GCA_002482765.1_protein.faa_DLGP01000066.1_25@PF00015_full_PFAM.542.725--3||GB_GCA_002482765.1_protein.faa_DLGP01000074.1_9@PF00015_full_PFAM.437.619--2||GB_GCA_002482765.1_protein.faa_DLGP01000086.1_28@PF00015_full_PFAM.590.778--1||GB_GCA_002482765.1_protein.faa_DLGP01000095.1_60@PF00015_full_PFAM.677.854--1||GB_GCA_002482765.1_protein.faa_DLGP01000112.1_8@PF00015_full_PFAM.564.745--3||GB_GCA_002482765.1_protein.faa_DLGP01000123.1_62@PF00015_full_PFAM.570.754--6||GB_GCA_002796975.1_protein.faa_PEKV01000003.1_104@PF00015_full_PFAM.562.747--1||GB_GCA_002796975.1_protein.faa_PEKV01000003.1_2@PF00015_full_PFAM.533.718--6||GB_GCA_002796975.1_protein.faa_PEKV01000005.1_700@PF00015_full_PFAM.438.619--16||GB_GCA_002796975.1_protein.faa_PEKV01000005.1_751@PF00015_full_PFAM.572.753--31||GB_GCA_002796975.1_protein.faa_PEKV01000007.1_140@PF00015_full_PFAM.542.724--1||GB_GCA_002796975.1_protein.faa_PEKV01000008.1_32@PF00015_full_PFAM.564.746--1||GB_GCA_003552765.1_protein.faa_PUOI01000437.1_3@PF00015_full_PFAM.258.435--2||GB_GCA_017991315.1_protein.faa_JAGOQS010000001.1_137@PF00015_full_PFAM.358.541--2||GB_GCA_017991315.1_protein.faa_JAGOQS010000001.1_757@PF00015_full_PFAM.564.745--2||GB_GCA_018336035.1_protein.faa_JAGXRD010000009.1_34@PF00015_full_PFAM.431.615--11||GB_GCA_018336035.1_protein.faa_JAGXRD010000014.1_14@PF00015_full_PFAM.443.634--3||GB_GCA_018336035.1_protein.faa_JAGXRD010000014.1_15@PF00015_full_PFAM.563.747--14||GB_GCA_018336035.1_protein.faa_JAGXRD010000048.1_1@PF00015_full_PFAM.524.661--25||GB_GCA_018336035.1_protein.faa_JAGXRD010000054.1_1@PF00015_full_PFAM.576.753--14||GB_GCA_018336035.1_protein.faa_JAGXRD010000054.1_2@PF00015_full_PFAM.533.718--7||GB_GCA_018336035.1_protein.faa_JAGXRD010000054.1_3@PF00015_full_PFAM.563.751--3||GB_GCA_018336035.1_protein.faa_JAGXRD010000076.1_48@PF00015_full_PFAM.571.752--45||GB_GCA_018336035.1_protein.faa_JAGXRD010000080.1_36@PF00015_full_PFAM.583.772--3||GB_GCA_018336035.1_protein.faa_JAGXRD010000090.1_24@PF00015_full_PFAM.361.545--4||GB_GCA_018336035.1_protein.faa_JAGXRD010000123.1_157@PF00015_full_PFAM.358.562--4||GB_GCA_018336035.1_protein.faa_JAGXRD010000131.1_5@PF00015_full_PFAM.438.620--22||GB_GCA_018336035.1_protein.faa_JAGXRD010000140.1_39@PF00015_full_PFAM.526.713--8||GB_GCA_018336035.1_protein.faa_JAGXRD010000140.1_40@PF00015_full_PFAM.435.626--12||GB_GCA_018336035.1_protein.faa_JAGXRD010000140.1_45@PF00015_full_PFAM.545.724--2||GB_GCA_903911825.1_protein.faa_CAIWFB010000105.1_1@PF00015_full_PFAM.300.398--1||RS_GCF_001427605.1_protein.faa_NZ_LMGZ01000019.1_171@PF00015_full_PFAM.590.779--1||RS_GCF_002200015.1_protein.faa_NZ_NIQX01000013.1_342@PF00015_full_PFAM.422.615--1||RS_GCF_007197755.1_protein.faa_NZ_CP041636.1_1139@PF00015_full_PFAM.427.616--5||RS_GCF_007197755.1_protein.faa_NZ_CP041636.1_1155@PF00015_full_PFAM.533.715--12||RS_GCF_007197755.1_protein.faa_NZ_CP041636.1_1164@PF00015_full_PFAM.420.613--4||RS_GCF_007197755.1_protein.faa_NZ_CP041636.1_1225@PF00015_full_PFAM.564.752--2||RS_GCF_007197755.1_protein.faa_NZ_CP041636.1_1579@PF00015_full_PFAM.528.707--4||RS_GCF_007197755.1_protein.faa_NZ_CP041636.1_2936@PF00015_full_PFAM.563.747--3||RS_GCF_007197755.1_protein.faa_NZ_CP041636.1_3005@PF00015_full_PFAM.517.704--1||RS_GCF_007197755.1_protein.faa_NZ_CP041636.1_3648@PF00015_full_PFAM.359.548--3||RS_GCF_007197755.1_protein.faa_NZ_CP041636.1_42@PF00015_full_PFAM.571.752--34||RS_GCF_007197755.1_protein.faa_NZ_CP041636.1_92@PF00015_full_PFAM.439.619--20||RS_GCF_007197755.1_protein.faa_NZ_CP041636.1_94@PF00015_full_PFAM.524.710--4||RS_GCF_007197755.1_protein.faa_NZ_CP041636.1_97@PF00015_full_PFAM.429.609--7||RS_GCF_010093305.1_protein.faa_NZ_PDWS01000026.1_24@PF00015_full_PFAM.479.647--1||RS_GCF_014203155.1_protein.faa_NZ_JACHIK010000001.1_27@PF00015_full_PFAM.655.842--1||RS_GCF_900170025.1_protein.faa_NZ_FWEX01000005.1_351@PF00015_full_PFAM.554.745--1:scovhsp_avg=70.90398936170213:scovhsp_max=94.2:scovhsp_min=50.0:scovhsp_std=11.903767920672003:scovhsp_sum=26659.9:send_avg=148.83510638297872:send_max=176.0:send_min=73.0:send_std=21.80286076616214:send_sum=55962.0:sstart_avg=22.420212765957448:sstart_max=74.0:sstart_min=4.0:sstart_std=18.722507409210532:sstart_sum=8430.0],4d839d7d-beb4-48e4-b43a-d177af10f883_3@MCPsignal.18.76:0.0688925[&&NHX:Sample=rhiztom3:Type=capture:capture_class=c__Alphaproteobacteria:capture_domain=d__Bacteria:capture_family=f__Caulobacteraceae:capture_genus=g__Caulobacter:capture_order=o__Caulobacterales:capture_phylum=p__Proteobacteria:capture_species=s__Caulobacter sp001556515:heptad=MCP-36H])0.828:0.0242698[&&NHX:Sample_counter=rhizpot1--16||rhizpot2--3||rhizpot3--17||rhiztom1--117||rhiztom2--128||rhiztom3--336:Type_counter=GTDB--114||capture--617:besthit_avg=82.6406914893617:besthit_max=100.0:besthit_min=43.5:besthit_std=11.37696004155917:besthit_sum=31072.9:bitscore_avg=176.6712765957447:bitscore_max=266.0:bitscore_min=59.3:bitscore_std=39.37499950602273:bitscore_sum=66428.40000000001:capture_class_counter=c__Acidobacteriae--2||c__Actinomycetia--4||c__Alphaproteobacteria--334||c__Bacilli--6||c__Bdellovibrionia--2||c__Clostridia--3||c__Coriobacteriia--1||c__Desulfarculia--19||c__Desulfobacteria--4||c__Desulfobulbia--10||c__Desulfuromonadia--45||c__Gammaproteobacteria--115||c__Gemmatimonadetes--2||c__Holophagae--1||c__Kiritimatiellae--1||c__Krumholzibacteria--1||c__Ktedonobacteria--1||c__Magnetococcia--1||c__Phycisphaerae--25||c__Planctomycetia--1||c__Polyangia--23||c__Spirochaetia--2||c__Syntrophia--2||c__Syntrophobacteria--1||c__Thermodesulfovibrionia--1||c__UBA1135--1||c__UBA6911--1||c__Verrucomicrobiae--8:capture_domain_counter=d__Bacteria--617:capture_family_counter=f__Acetobacteraceae--3||f__Alcanivoracaceae--8||f__Alicyclobacillaceae--1||f__Anaerohalosphaeraceae--23||f__Azospirillaceae--12||f__BM103--2||f__Bacillaceae_G--1||f__Bdellovibrionaceae--2||f__Beijerinckiaceae--10||f__Bryobacteraceae--2||f__Burkholderiaceae--51||f__CAINFC01--1||f__Caulobacteraceae--182||f__Chitinimonadaceae--1||f__Competibacteraceae--1||f__DSM-9756--1||f__Desulfarculaceae--19||f__Desulfatibacillaceae--2||f__Desulfobulbaceae--2||f__Desulfocapsaceae--1||f__Desulfococcaceae--1||f__Desulfosarcinaceae--1||f__Desulfurivibrionaceae--7||f__Devosiaceae--7||f__Dongiaceae--3||f__Enterobacteriaceae--2||f__Ferrovibrionaceae--14||f__GCA-002686595--1||f__Gemmataceae--1||f__Gemmatimonadaceae--2||f__Geobacteraceae--1||f__Geodermatophilaceae--1||f__Geopsychrobacteraceae--1||f__Geothermobacteraceae--2||f__Halomonadaceae--12||f__Halothiobacillaceae--1||f__Holophagaceae--1||f__JAAYNR01--1||f__JAFGDJ01--1||f__Ktedonobacteraceae--1||f__LZORAL124-64-63--1||f__Lachnospiraceae--3||f__Magnetaquicoccaceae--1||f__Magnetospirillaceae--30||f__Methylococcaceae--1||f__Methylomonadaceae--1||f__Micromonosporaceae--2||f__NBRC-103111--1||f__Nitrococcaceae--1||f__Nocardioidaceae--1||f__Oleiphilaceae--1||f__Opitutaceae--5||f__PHBD01--1||f__Paenibacillaceae--3||f__Phreatobacteraceae--3||f__Polyangiaceae--23||f__Pseudomonadaceae--4||f__Pseudopelobacteraceae--1||f__RBG-16-58-11--1||f__Rhizobiaceae--32||f__Rhodanobacteraceae--8||f__Rhodobacteraceae--7||f__Rhodospirillaceae--1||f__Rhodovibrionaceae--1||f__SG8-4--1||f__SZUA-401--16||f__SZUA-540--1||f__Sedimenticolaceae--1||f__Sphingomonadaceae--7||f__Stappiaceae--1||f__Steroidobacteraceae--18||f__Sulfurifustaceae--1||f__Syntrophotaleaceae--20||f__Tepidamorphaceae--3||f__Termitinemataceae--1||f__Thalassospiraceae--1||f__UBA11136--3||f__UBA11358--3||f__UBA2197--1||f__UBA2279--1||f__UBA4778--1||f__UBA6902--1||f__UBA9219--1||f__UTPLA1--1||f__Xanthobacteraceae--13||f__Xanthomonadaceae--2:capture_genus_counter=g__28-57-27--1||g__Acidocella--2||g__Acidovorax--1||g__Actinoplanes--2||g__Agrobacterium--1||g__Alcanivorax--8||g__Alicyclobacillus_J--1||g__Allorhizobium--6||g__Allosphingosinicella--2||g__Aquabacterium_A--1||g__Arhodomonas--1||g__Aurantimonas--2||g__Azospirillum--9||g__BOG-933--2||g__Bacillus_A--1||g__Bosea--2||g__Bradyrhizobium--12||g__Brevundimonas--7||g__Burkholderia--2||g__CAHJWH01--25||g__CAINDZ01--1||g__CAINFC01--1||g__CAITWF01--1||g__CAIULK01--2||g__CAIWXQ01--1||g__CAIZPE01--2||g__CAJANL01--21||g__CAJCBL01--1||g__CF-113--1||g__COE1--1||g__Castellaniella--1||g__Caulobacter--138||g__Chitinimonas--1||g__Chromohalobacter--3||g__Cohnella--1||g__Comamonas--17||g__Cucumibacter--1||g__Cupriavidus--1||g__DRKI01--2||g__Desulfacinum--1||g__Desulfatibacillum--2||g__Desulfocapsa--1||g__Desulfosarcina--1||g__Devosia--5||g__Devosia_A--1||g__Didemnitutus--1||g__Donghicola--1||g__Dongia--3||g__Duganella--2||g__Endobacter--1||g__Eubacterium_F--1||g__Fen-1231--1||g__Ferrovibrio--14||g__Ferruginivarius--1||g__Gemmata--1||g__Gemmatimonas--1||g__Geodermatophilus--1||g__Geomobilimonas--1||g__Geothermobacter--2||g__Geothrix--1||g__Halomonas--6||g__Herbaspirillum--3||g__JAABTD01--1||g__JAADFS01--1||g__JAANAU01--1||g__JACRCG01--1||g__JACRDC01--19||g__JACRIN01--1||g__JAFGDJ01--1||g__JAFGGE01--23||g__JAFGQA01--1||g__Janthinobacterium--4||g__Kinneretia--4||g__Leisingera--1||g__Lichenihabitans--1||g__MT2928--1||g__Magnetospirillum--2||g__Marinobacter--1||g__Marinospirillum--1||g__Massilia--3||g__Methylobacterium--1||g__Methylogaea--1||g__Methylomonas--1||g__Microvirga--5||g__Mitsuaria--1||g__Mizugakiibacter--1||g__Neorhizobium--6||g__Niveispirillum--1||g__Nocardioides--1||g__Novosphingobium--2||g__Oricola--7||g__Oryzisolibacter--1||g__PHBD01--1||g__PLanc-01--1||g__Paenibacillus_E--1||g__Palsa-1447--2||g__Palsa-881--9||g__Pantoea--1||g__Paraburkholderia--3||g__Paracoccus--1||g__Pararhizobium--2||g__Pararhodospirillum--1||g__Pelovirga--1||g__Phaeospirillum--1||g__Phenylobacterium--3||g__Phreatobacter--3||g__Piscinibacter--1||g__Pseudobdellovibrio--2||g__Pseudoduganella--1||g__Pseudolabrys--1||g__Pseudomonas_E--4||g__Pseudooceanicola--1||g__QGON01--1||g__RBG-16-58-11--1||g__RXIV01--1||g__Ralstonia--1||g__Rhizobium--5||g__Rhodanobacter--7||g__Roseibium--1||g__SKQW01--3||g__SURF-16--2||g__SYFR01--23||g__SYLY01--1||g__SZAS-83--18||g__SZUA-401--16||g__SZUA-540--1||g__Saccharibacillus--2||g__Salinarimonas--1||g__Salinicola--2||g__Serratia--1||g__Shinella--2||g__Sinorhizobium--1||g__Solibacter--1||g__Sphingomonas--3||g__Stenotrophomonas--1||g__Sulfuricaulis--1||g__Syntrophotalea--20||g__Telmatospirillum--4||g__Thalassobius--1||g__Thalassospira--1||g__Thioclava--1||g__Trinickia--1||g__UBA11136--3||g__UBA11358--3||g__UBA12091--1||g__UBA2192--1||g__UBA3282--1||g__UBA5123--5||g__UBA5157--1||g__UBA7930--1||g__UBA8914--1||g__VAUL01--2||g__WRIV01--1||g__Xanthomonas--1:capture_order_counter=o__Acetobacterales--3||o__Acidiferrobacterales--1||o__Alicyclobacillales--1||o__Azospirillales--12||o__Bacillales--1||o__Bdellovibrionales--2||o__Bryobacterales--2||o__Burkholderiales--53||o__CAINFC01--1||o__Caulobacterales--182||o__Chromatiales--1||o__Competibacterales--1||o__Desulfarculales--19||o__Desulfobacterales--4||o__Desulfobulbales--10||o__Desulfuromonadales--43||o__Dongiales--3||o__Enterobacterales--2||o__Ferrovibrionales--14||o__Gemmatales--1||o__Gemmatimonadales--2||o__Geobacterales--2||o__Halothiobacillales--1||o__Holophagales--1||o__JAFGDJ01--1||o__Kiloniellales--1||o__Ktedonobacterales--1||o__LZORAL124-64-63--1||o__Lachnospirales--3||o__Magnetococcales--1||o__Methylococcales--2||o__Mycobacteriales--3||o__Nitrococcales--1||o__OPB41--1||o__Opitutales--5||o__Paenibacillales--4||o__Pedosphaerales--3||o__Polyangiales--23||o__Propionibacteriales--1||o__Pseudomonadales--25||o__RFP12--1||o__Rhizobiales--69||o__Rhodobacterales--7||o__Rhodospirillales--32||o__Sedimentisphaerales--24||o__Sphingomonadales--7||o__Steroidobacterales--18||o__Syntrophales--2||o__Syntrophobacterales--1||o__Treponematales--1||o__UBA11136--3||o__UBA1135--1||o__UBA1845--1||o__UBA6902--1||o__UBA9219--1||o__Xanthomonadales--10:capture_phylum_counter=p__Acidobacteriota--4||p__Actinobacteriota--5||p__Bdellovibrionota--2||p__Chloroflexota--1||p__Desulfobacterota--81||p__Firmicutes--6||p__Firmicutes_A--3||p__Gemmatimonadota--2||p__Krumholzibacteriota--1||p__Myxococcota--23||p__Nitrospirota--1||p__Planctomycetota--27||p__Proteobacteria--450||p__Spirochaetota--2||p__Verrucomicrobiota--9:capture_species_counter=s__28-57-27 sp006212015--1||s__Acidocella sp003137135--2||s__Acidovorax sp018828125--1||s__Actinoplanes octamycinicus--2||s__Agrobacterium salinitolerans--1||s__Alcanivorax gelatiniphagus--8||s__Alicyclobacillus_J cellulosilyticus--1||s__Allorhizobium selenitireducens--3||s__Allorhizobium sp000247475--1||s__Allorhizobium sp002855515--1||s__Allorhizobium wuzhouense--1||s__Allosphingosinicella sp011320075--2||s__Aquabacterium_A sp013360485--1||s__Arhodomonas aquaeolei--1||s__Aurantimonas coralicida_A--2||s__Azospirillum agricola--1||s__Azospirillum brasilense_E--1||s__Azospirillum oleiclasticum--2||s__Azospirillum oryzae--2||s__Azospirillum oryzae_A--1||s__Azospirillum picis--1||s__Azospirillum sp017356015--1||s__BOG-933 sp003165295--1||s__BOG-933 sp903920145--1||s__Bacillus_A bombysepticus--1||s__Bosea sp003208615--1||s__Bosea sp017308015--1||s__Bradyrhizobium diazoefficiens_F--1||s__Bradyrhizobium japonicum_G--1||s__Bradyrhizobium lablabi_C--2||s__Bradyrhizobium ottawaense--1||s__Bradyrhizobium sp000296215--1||s__Bradyrhizobium sp001556045--1||s__Bradyrhizobium sp001590795--1||s__Bradyrhizobium sp001693485--1||s__Bradyrhizobium sp017872875--1||s__Bradyrhizobium sp900109945--2||s__Brevundimonas naejangsanensis_B--2||s__Brevundimonas sp017308115--1||s__Brevundimonas sp017487345--4||s__Burkholderia latens--1||s__Burkholderia plantarii--1||s__CAHJWH01 sp009765965--25||s__CAINDZ01 sp903912525--1||s__CAINFC01 sp903847975--1||s__CAITWF01 sp903840415--1||s__CAIULK01 sp903899885--2||s__CAIWXQ01 sp903861045--1||s__CAIZPE01 sp016710525--2||s__CAJANL01 sp903941105--21||s__CAJCBL01 sp019136515--1||s__CF-113 sp005881995--1||s__COE1 sp910588755--1||s__Castellaniella caeni--1||s__Caulobacter sp001556515--115||s__Caulobacter sp003185805--21||s__Caulobacter sp903900155--2||s__Chitinimonas koreensis--1||s__Chromohalobacter marismortui--1||s__Chromohalobacter salexigens_A--2||s__Cohnella algarum--1||s__Comamonas konjaci_A--1||s__Comamonas sp018413525--16||s__Cucumibacter marinus--1||s__Cupriavidus lacunae--1||s__DRKI01 sp015484845--2||s__Desulfacinum sp014359885--1||s__Desulfatibacillum sp016342355--2||s__Desulfocapsa sulfexigens--1||s__Desulfosarcina widdelii--1||s__Devosia psychrophila--1||s__Devosia sp001426345--4||s__Devosia_A sp001425235--1||s__Didemnitutus sp016187945--1||s__Donghicola eburneus--1||s__Dongia sp000620685--1||s__Dongia sp016712715--1||s__Dongia sp016794165--1||s__Duganella radicis--1||s__Duganella sp009380215--1||s__Endobacter medicaginis--1||s__Eubacterium_F sp910584645--1||s__Fen-1231 sp903876745--1||s__Ferrovibrio sp002482765--8||s__Ferrovibrio sp002796975--1||s__Ferrovibrio sp018336035--2||s__Ferrovibrio terrae--3||s__Ferruginivarius sediminum--1||s__Gemmata massiliana--1||s__Gemmatimonas aurantiaca--1||s__Geodermatophilus saharensis--1||s__Geomobilimonas luticola--1||s__Geothermobacter ehrlichii--1||s__Geothermobacter sp003695205--1||s__Geothrix sp013390615--1||s__Halomonas daqiaonensis--1||s__Halomonas endophytica--1||s__Halomonas litopenaei--1||s__Halomonas lutescens--1||s__Halomonas saccharevitans--1||s__Halomonas salicampi--1||s__Herbaspirillum frisingense--1||s__Herbaspirillum hiltneri--2||s__JAABTD01 sp011390065--1||s__JAADFS01 sp013152795--1||s__JAANAU01 sp015231375--1||s__JACRCG01 sp001802645--1||s__JACRDC01 sp016208115--19||s__JACRIN01 sp016220085--1||s__JAFGDJ01 sp016932135--1||s__JAFGGE01 sp016930745--23||s__JAFGQA01 sp016935885--1||s__Janthinobacterium sp000344615--4||s__Kinneretia sp013824165--4||s__Leisingera daeponensis--1||s__Lichenihabitans ramalinae--1||s__MT2928 sp015679265--1||s__Magnetospirillum sp014380005--1||s__Magnetospirillum sp018224925--1||s__Marinobacter vulgaris--1||s__Marinospirillum perlucidum--1||s__Massilia sp018119405--3||s__Methylobacterium sp001455965--1||s__Methylogaea sp004299145--1||s__Methylomonas koyamae--1||s__Microvirga lotononidis--1||s__Microvirga lupini_A--1||s__Microvirga makkahensis--2||s__Microvirga sp009910705--1||s__Mitsuaria chitosanitabida--1||s__Mizugakiibacter sediminis--1||s__Neorhizobium alkalisoli--2||s__Neorhizobium cellulosilyticum--1||s__Neorhizobium petrolearium--2||s__Neorhizobium sp902167985--1||s__Niveispirillum sp900188385--1||s__Nocardioides sp009823805--1||s__Novosphingobium lentum--2||s__Oricola cellulosilytica--1||s__Oricola sp002706335--1||s__Oricola thermophila--5||s__Oryzisolibacter propanilivorax--1||s__PHBD01 sp002841865--1||s__PLanc-01 sp001603075--1||s__Paenibacillus_E sp900103825--1||s__Palsa-1447 sp903919205--2||s__Palsa-881 sp018241335--9||s__Pantoea endophytica--1||s__Paraburkholderia sp000173575--1||s__Paraburkholderia sp001931485--1||s__Paraburkholderia sp013426895--1||s__Paracoccus sp000787695--1||s__Pararhizobium oryzae--1||s__Pararhizobium sp900111275--1||s__Pararhodospirillum photometricum--1||s__Pelovirga terrestris--1||s__Phaeospirillum sp002105535--1||s__Phenylobacterium sp001557235--2||s__Phenylobacterium sp903930545--1||s__Phreatobacter oligotrophus--3||s__Piscinibacter sp016706565--1||s__Pseudobdellovibrio sp014376935--2||s__Pseudoduganella umbonata--1||s__Pseudolabrys sp001426945--1||s__Pseudomonas_E sp002483005--2||s__Pseudomonas_E sp002803095--1||s__Pseudomonas_E sp003523465--1||s__Pseudooceanicola algae--1||s__QGON01 sp016756855--1||s__RBG-16-58-11 sp018781585--1||s__RXIV01 sp003989085--1||s__Ralstonia pickettii_A--1||s__Rhizobium grahamii_A--1||s__Rhizobium sp900468685--3||s__Rhizobium sp900472485--1||s__Rhodanobacter sp001426645--6||s__Rhodanobacter sp014842995--1||s__Roseibium sp003075075--1||s__SKQW01 sp007118805--3||s__SURF-16 sp016219175--2||s__SYFR01 sp005800325--23||s__SYLY01 sp005808475--1||s__SZAS-83 sp018241525--18||s__SZUA-401 sp003246035--16||s__SZUA-540 sp003250235--1||s__Saccharibacillus alkalitolerans--1||s__Saccharibacillus sp002189105--1||s__Salinarimonas sp003567055--1||s__Salinicola sp000737985--1||s__Salinicola tamaricis--1||s__Serratia inhibens--1||s__Shinella fusca--1||s__Shinella sp003432075--1||s__Sinorhizobium fredii--1||s__Solibacter sp018268835--1||s__Sphingomonas sanguinis--2||s__Sphingomonas sp902506605--1||s__Stenotrophomonas daejeonensis--1||s__Sulfuricaulis sp016200465--1||s__Syntrophotalea sp002452265--20||s__Telmatospirillum sp009712185--1||s__Telmatospirillum sp015654615--3||s__Thalassobius gelatinovorus--1||s__Thalassospira profundimaris_C--1||s__Thioclava sp016937195--1||s__Trinickia diaoshuihuensis--1||s__UBA11136 sp016776635--3||s__UBA11358 sp903850425--3||s__UBA12091 sp001799485--1||s__UBA2192 sp002067855--1||s__UBA3282 sp910587095--1||s__UBA5123 sp002414225--5||s__UBA5157 sp002415335--1||s__UBA7930 sp016933785--1||s__UBA8914 sp003486725--1||s__VAUL01 sp005774545--2||s__WRIV01 sp009782555--1||s__Xanthomonas sp905142465--1:evalue_avg=2.4200512313839936e-14:evalue_max=8.8e-12:evalue_min=4.53e-92:evalue_std=4.539539815305946e-13:evalue_sum=9.099392630003816e-12:gapopen_avg=0.2074468085106383:gapopen_max=4.0:gapopen_min=0.0:gapopen_std=0.5362067982564692:gapopen_sum=78.0:gtdb_class_counter=c__Alphaproteobacteria--73||c__Cyanobacteriia--1||c__Gammaproteobacteria--40:gtdb_domain_counter=d__Bacteria--114:gtdb_family_counter=f__Burkholderiaceae--38||f__Ferrovibrionaceae--72||f__Geitlerinemaceae_A--1||f__Nitrincolaceae--1||f__Sphingomonadaceae--1||f__Steroidobacteraceae--1:gtdb_genus_counter=g__ASP10-02a--1||g__Aquabacterium--1||g__Aquabacterium_A--8||g__Azohydromonas--1||g__CAIZPE01--1||g__Ferrovibrio--72||g__Ideonella--7||g__JADJCH01--1||g__Leptothrix--2||g__Novosphingobium--1||g__PCC-9228--1||g__Rubrivivax--10||g__SZAS-83--1||g__Sphaerotilus--7:gtdb_order_counter=o__Burkholderiales--38||o__Cyanobacteriales--1||o__Ferrovibrionales--72||o__Pseudomonadales--1||o__Sphingomonadales--1||o__Steroidobacterales--1:gtdb_phylum_counter=p__Cyanobacteria--1||p__Proteobacteria--113:gtdb_species_counter=s__ASP10-02a sp018647765--1||s__Aquabacterium sp005502875--1||s__Aquabacterium_A pictum--1||s__Aquabacterium_A sp000244995--1||s__Aquabacterium_A sp001770815--1||s__Aquabacterium_A sp002198735--1||s__Aquabacterium_A sp013360485--1||s__Aquabacterium_A sp016213205--1||s__Aquabacterium_A sp016721465--1||s__Aquabacterium_A sp017999135--1||s__Azohydromonas aeria--1||s__CAIZPE01 sp016710525--1||s__Ferrovibrio sp002482765--15||s__Ferrovibrio sp002796975--7||s__Ferrovibrio sp017991315--7||s__Ferrovibrio sp018336035--22||s__Ferrovibrio terrae--21||s__Ideonella paludis--1||s__Ideonella sp004359425--1||s__Ideonella sp010499455--1||s__Ideonella sp016710065--1||s__Ideonella sp017302485--1||s__Ideonella sp018069755--1||s__Ideonella sp018069875--1||s__JADJCH01 sp016703325--1||s__Leptothrix cholodnii--1||s__Leptothrix mobilis--1||s__Novosphingobium rosa--1||s__PCC-9228 sp001870905--1||s__Rubrivivax albus--1||s__Rubrivivax sp016716535--1||s__Rubrivivax sp016789865--1||s__Rubrivivax sp016790225--1||s__Rubrivivax sp016790395--1||s__Rubrivivax sp016790435--1||s__Rubrivivax sp018971105--1||s__Rubrivivax sp903822435--1||s__Rubrivivax sp903828235--1||s__Rubrivivax sp903914615--1||s__SZAS-83 sp018241525--1||s__Sphaerotilus hippei--1||s__Sphaerotilus montanus--1||s__Sphaerotilus natans--1||s__Sphaerotilus sp013294065--1||s__Sphaerotilus sp013299055--1||s__Sphaerotilus sp013299175--1||s__Sphaerotilus sulfidivorans--1:heptad_counter=MCP-34H--2||MCP-36H--723||MCP-40H--1||MCP-44H--4||MCP-58H--1:lbd_counter=:lca_tree=p__Proteobacteria:length_avg=127.56117021276596:length_max=158.0:length_min=63.0:length_std=22.831241349525513:length_sum=47963.0:mismatch_avg=22.3031914893617:mismatch_max=70.0:mismatch_min=0.0:mismatch_std=15.40748183363851:mismatch_sum=8386.0:name=N643192:qcovhsp_avg=99.42819148936171:qcovhsp_max=100.0:qcovhsp_min=95.1:qcovhsp_std=0.9727777001456752:qcovhsp_sum=37385.0:qend_avg=127.67553191489361:qend_max=158.0:qend_min=64.0:qend_std=22.854228778273082:qend_sum=48006.0:qstart_avg=1.3324468085106382:qstart_max=7.0:qstart_min=1.0:qstart_std=0.8476542517420967:qstart_sum=501.0:ref_name_counter=GB_GCA_002482765.1_protein.faa_DLGP01000042.1_13@PF00015_full_PFAM.599.789--10||GB_GCA_002482765.1_protein.faa_DLGP01000066.1_13@PF00015_full_PFAM.530.715--6||GB_GCA_002482765.1_protein.faa_DLGP01000066.1_25@PF00015_full_PFAM.542.725--3||GB_GCA_002482765.1_protein.faa_DLGP01000074.1_9@PF00015_full_PFAM.437.619--2||GB_GCA_002482765.1_protein.faa_DLGP01000086.1_28@PF00015_full_PFAM.590.778--1||GB_GCA_002482765.1_protein.faa_DLGP01000095.1_60@PF00015_full_PFAM.677.854--1||GB_GCA_002482765.1_protein.faa_DLGP01000112.1_8@PF00015_full_PFAM.564.745--3||GB_GCA_002482765.1_protein.faa_DLGP01000123.1_62@PF00015_full_PFAM.570.754--6||GB_GCA_002796975.1_protein.faa_PEKV01000003.1_104@PF00015_full_PFAM.562.747--1||GB_GCA_002796975.1_protein.faa_PEKV01000003.1_2@PF00015_full_PFAM.533.718--6||GB_GCA_002796975.1_protein.faa_PEKV01000005.1_700@PF00015_full_PFAM.438.619--16||GB_GCA_002796975.1_protein.faa_PEKV01000005.1_751@PF00015_full_PFAM.572.753--31||GB_GCA_002796975.1_protein.faa_PEKV01000007.1_140@PF00015_full_PFAM.542.724--1||GB_GCA_002796975.1_protein.faa_PEKV01000008.1_32@PF00015_full_PFAM.564.746--1||GB_GCA_003552765.1_protein.faa_PUOI01000437.1_3@PF00015_full_PFAM.258.435--2||GB_GCA_017991315.1_protein.faa_JAGOQS010000001.1_137@PF00015_full_PFAM.358.541--2||GB_GCA_017991315.1_protein.faa_JAGOQS010000001.1_757@PF00015_full_PFAM.564.745--2||GB_GCA_018336035.1_protein.faa_JAGXRD010000009.1_34@PF00015_full_PFAM.431.615--11||GB_GCA_018336035.1_protein.faa_JAGXRD010000014.1_14@PF00015_full_PFAM.443.634--3||GB_GCA_018336035.1_protein.faa_JAGXRD010000014.1_15@PF00015_full_PFAM.563.747--14||GB_GCA_018336035.1_protein.faa_JAGXRD010000048.1_1@PF00015_full_PFAM.524.661--25||GB_GCA_018336035.1_protein.faa_JAGXRD010000054.1_1@PF00015_full_PFAM.576.753--14||GB_GCA_018336035.1_protein.faa_JAGXRD010000054.1_2@PF00015_full_PFAM.533.718--7||GB_GCA_018336035.1_protein.faa_JAGXRD010000054.1_3@PF00015_full_PFAM.563.751--3||GB_GCA_018336035.1_protein.faa_JAGXRD010000076.1_48@PF00015_full_PFAM.571.752--45||GB_GCA_018336035.1_protein.faa_JAGXRD010000080.1_36@PF00015_full_PFAM.583.772--3||GB_GCA_018336035.1_protein.faa_JAGXRD010000090.1_24@PF00015_full_PFAM.361.545--4||GB_GCA_018336035.1_protein.faa_JAGXRD010000123.1_157@PF00015_full_PFAM.358.562--4||GB_GCA_018336035.1_protein.faa_JAGXRD010000131.1_5@PF00015_full_PFAM.438.620--22||GB_GCA_018336035.1_protein.faa_JAGXRD010000140.1_39@PF00015_full_PFAM.526.713--8||GB_GCA_018336035.1_protein.faa_JAGXRD010000140.1_40@PF00015_full_PFAM.435.626--12||GB_GCA_018336035.1_protein.faa_JAGXRD010000140.1_45@PF00015_full_PFAM.545.724--2||GB_GCA_903911825.1_protein.faa_CAIWFB010000105.1_1@PF00015_full_PFAM.300.398--1||RS_GCF_001427605.1_protein.faa_NZ_LMGZ01000019.1_171@PF00015_full_PFAM.590.779--1||RS_GCF_002200015.1_protein.faa_NZ_NIQX01000013.1_342@PF00015_full_PFAM.422.615--1||RS_GCF_007197755.1_protein.faa_NZ_CP041636.1_1139@PF00015_full_PFAM.427.616--5||RS_GCF_007197755.1_protein.faa_NZ_CP041636.1_1155@PF00015_full_PFAM.533.715--12||RS_GCF_007197755.1_protein.faa_NZ_CP041636.1_1164@PF00015_full_PFAM.420.613--4||RS_GCF_007197755.1_protein.faa_NZ_CP041636.1_1225@PF00015_full_PFAM.564.752--2||RS_GCF_007197755.1_protein.faa_NZ_CP041636.1_1579@PF00015_full_PFAM.528.707--4||RS_GCF_007197755.1_protein.faa_NZ_CP041636.1_2936@PF00015_full_PFAM.563.747--3||RS_GCF_007197755.1_protein.faa_NZ_CP041636.1_3005@PF00015_full_PFAM.517.704--1||RS_GCF_007197755.1_protein.faa_NZ_CP041636.1_3648@PF00015_full_PFAM.359.548--3||RS_GCF_007197755.1_protein.faa_NZ_CP041636.1_42@PF00015_full_PFAM.571.752--34||RS_GCF_007197755.1_protein.faa_NZ_CP041636.1_92@PF00015_full_PFAM.439.619--20||RS_GCF_007197755.1_protein.faa_NZ_CP041636.1_94@PF00015_full_PFAM.524.710--4||RS_GCF_007197755.1_protein.faa_NZ_CP041636.1_97@PF00015_full_PFAM.429.609--7||RS_GCF_010093305.1_protein.faa_NZ_PDWS01000026.1_24@PF00015_full_PFAM.479.647--1||RS_GCF_014203155.1_protein.faa_NZ_JACHIK010000001.1_27@PF00015_full_PFAM.655.842--1||RS_GCF_900170025.1_protein.faa_NZ_FWEX01000005.1_351@PF00015_full_PFAM.554.745--1:scovhsp_avg=70.90398936170213:scovhsp_max=94.2:scovhsp_min=50.0:scovhsp_std=11.903767920672003:scovhsp_sum=26659.9:send_avg=148.83510638297872:send_max=176.0:send_min=73.0:send_std=21.80286076616214:send_sum=55962.0:sstart_avg=22.420212765957448:sstart_max=74.0:sstart_min=4.0:sstart_std=18.722507409210532:sstart_sum=8430.0])0.857:0.0309884[&&NHX:Sample_counter=rhizpot1--16||rhizpot2--3||rhizpot3--17||rhiztom1--119||rhiztom2--129||rhiztom3--339:Type_counter=GTDB--120||capture--623:besthit_avg=82.6406914893617:besthit_max=100.0:besthit_min=43.5:besthit_std=11.37696004155917:besthit_sum=31072.9:bitscore_avg=176.6712765957447:bitscore_max=266.0:bitscore_min=59.3:bitscore_std=39.37499950602273:bitscore_sum=66428.40000000001:capture_class_counter=c__Acidobacteriae--2||c__Actinomycetia--4||c__Alphaproteobacteria--336||c__Bacilli--6||c__Bdellovibrionia--2||c__Clostridia--3||c__Coriobacteriia--1||c__Desulfarculia--19||c__Desulfobacteria--4||c__Desulfobulbia--10||c__Desulfuromonadia--45||c__Gammaproteobacteria--116||c__Gemmatimonadetes--2||c__Holophagae--1||c__Kiritimatiellae--1||c__Krumholzibacteria--1||c__Ktedonobacteria--1||c__Magnetococcia--1||c__Phycisphaerae--27||c__Planctomycetia--1||c__Polyangia--24||c__Spirochaetia--2||c__Syntrophia--2||c__Syntrophobacteria--1||c__Thermodesulfovibrionia--1||c__UBA1135--1||c__UBA6911--1||c__Verrucomicrobiae--8:capture_domain_counter=d__Bacteria--623:capture_family_counter=f__Acetobacteraceae--3||f__Alcanivoracaceae--8||f__Alicyclobacillaceae--1||f__Anaerohalosphaeraceae--25||f__Azospirillaceae--12||f__BM103--2||f__Bacillaceae_G--1||f__Bdellovibrionaceae--2||f__Beijerinckiaceae--10||f__Bryobacteraceae--2||f__Burkholderiaceae--51||f__CAINFC01--1||f__Caulobacteraceae--184||f__Chitinimonadaceae--1||f__Competibacteraceae--1||f__DSM-9756--1||f__Desulfarculaceae--19||f__Desulfatibacillaceae--2||f__Desulfobulbaceae--2||f__Desulfocapsaceae--1||f__Desulfococcaceae--1||f__Desulfosarcinaceae--1||f__Desulfurivibrionaceae--7||f__Devosiaceae--7||f__Dongiaceae--3||f__Enterobacteriaceae--2||f__Ferrovibrionaceae--14||f__GCA-002686595--1||f__Gemmataceae--1||f__Gemmatimonadaceae--2||f__Geobacteraceae--1||f__Geodermatophilaceae--1||f__Geopsychrobacteraceae--1||f__Geothermobacteraceae--2||f__Halomonadaceae--12||f__Halothiobacillaceae--1||f__Holophagaceae--1||f__JAAYNR01--1||f__JAFGDJ01--1||f__Ktedonobacteraceae--1||f__LZORAL124-64-63--1||f__Lachnospiraceae--3||f__Magnetaquicoccaceae--1||f__Magnetospirillaceae--30||f__Methylococcaceae--1||f__Methylomonadaceae--1||f__Micromonosporaceae--2||f__NBRC-103111--1||f__Nitrococcaceae--1||f__Nocardioidaceae--1||f__Oleiphilaceae--1||f__Opitutaceae--5||f__PHBD01--1||f__Paenibacillaceae--3||f__Phreatobacteraceae--3||f__Polyangiaceae--24||f__Pseudomonadaceae--4||f__Pseudopelobacteraceae--1||f__RBG-16-58-11--1||f__Rhizobiaceae--32||f__Rhodanobacteraceae--8||f__Rhodobacteraceae--7||f__Rhodospirillaceae--1||f__Rhodovibrionaceae--1||f__SG8-4--1||f__SZUA-401--16||f__SZUA-540--1||f__Sedimenticolaceae--1||f__Sphingomonadaceae--7||f__Stappiaceae--1||f__Steroidobacteraceae--18||f__Sulfurifustaceae--1||f__Syntrophotaleaceae--20||f__Tepidamorphaceae--3||f__Termitinemataceae--1||f__Thalassospiraceae--1||f__Thioalkalivibrionaceae--1||f__UBA11136--3||f__UBA11358--3||f__UBA2197--1||f__UBA2279--1||f__UBA4778--1||f__UBA6902--1||f__UBA9219--1||f__UTPLA1--1||f__Xanthobacteraceae--13||f__Xanthomonadaceae--2:capture_genus_counter=g__28-57-27--1||g__Acidocella--2||g__Acidovorax--1||g__Actinoplanes--2||g__Agrobacterium--1||g__Alcanivorax--8||g__Alicyclobacillus_J--1||g__Allorhizobium--6||g__Allosphingosinicella--2||g__Aquabacterium_A--1||g__Arhodomonas--1||g__Aurantimonas--2||g__Azospirillum--9||g__BOG-933--2||g__Bacillus_A--1||g__Bosea--2||g__Bradyrhizobium--12||g__Brevundimonas--7||g__Burkholderia--2||g__CAHJWH01--25||g__CAINDZ01--1||g__CAINFC01--1||g__CAITWF01--1||g__CAIULK01--2||g__CAIWXQ01--1||g__CAIZPE01--2||g__CAJANL01--21||g__CAJCBL01--1||g__CF-113--1||g__COE1--1||g__Castellaniella--1||g__Caulobacter--139||g__Chitinimonas--1||g__Chromohalobacter--3||g__Cohnella--1||g__Comamonas--17||g__Cucumibacter--1||g__Cupriavidus--1||g__DRKI01--2||g__Desulfacinum--1||g__Desulfatibacillum--2||g__Desulfocapsa--1||g__Desulfosarcina--1||g__Devosia--5||g__Devosia_A--1||g__Didemnitutus--1||g__Donghicola--1||g__Dongia--3||g__Duganella--2||g__Endobacter--1||g__Eubacterium_F--1||g__Fen-1231--1||g__Ferrovibrio--14||g__Ferruginivarius--1||g__Gemmata--1||g__Gemmatimonas--1||g__Geodermatophilus--1||g__Geomobilimonas--1||g__Geothermobacter--2||g__Geothrix--1||g__Halomonas--6||g__Herbaspirillum--3||g__JAABTD01--1||g__JAADFS01--1||g__JAANAU01--1||g__JACRCG01--1||g__JACRDC01--19||g__JACRIN01--1||g__JAFGDJ01--1||g__JAFGGE01--25||g__JAFGQA01--1||g__Janthinobacterium--4||g__Kinneretia--4||g__Leisingera--1||g__Lichenihabitans--1||g__MT2928--1||g__Magnetospirillum--2||g__Marinobacter--1||g__Marinospirillum--1||g__Massilia--3||g__Methylobacterium--1||g__Methylogaea--1||g__Methylomonas--1||g__Microvirga--5||g__Mitsuaria--1||g__Mizugakiibacter--1||g__Neorhizobium--6||g__Niveispirillum--1||g__Nocardioides--1||g__Novosphingobium--2||g__Oricola--7||g__Oryzisolibacter--1||g__PHBD01--1||g__PLanc-01--1||g__Paenibacillus_E--1||g__Palsa-1447--2||g__Palsa-881--10||g__Pantoea--1||g__Paraburkholderia--3||g__Paracoccus--1||g__Pararhizobium--2||g__Pararhodospirillum--1||g__Pelovirga--1||g__Phaeospirillum--1||g__Phenylobacterium--3||g__Phreatobacter--3||g__Piscinibacter--1||g__Pseudobdellovibrio--2||g__Pseudoduganella--1||g__Pseudolabrys--1||g__Pseudomonas_E--4||g__Pseudooceanicola--1||g__QGON01--1||g__RBG-16-58-11--1||g__RXIV01--1||g__Ralstonia--1||g__Rhizobium--5||g__Rhodanobacter--7||g__Roseibium--1||g__SKQW01--3||g__SURF-16--2||g__SYFR01--24||g__SYLY01--1||g__SZAS-83--18||g__SZUA-401--16||g__SZUA-540--1||g__Saccharibacillus--2||g__Salinarimonas--1||g__Salinicola--2||g__Serratia--1||g__Shinella--2||g__Sinorhizobium--1||g__Solibacter--1||g__Sphingomonas--3||g__Stenotrophomonas--1||g__Sulfuricaulis--1||g__Syntrophotalea--20||g__Telmatospirillum--4||g__Thalassobius--1||g__Thalassospira--1||g__Thioalkalivibrio--1||g__Thioclava--1||g__Trinickia--1||g__UBA11136--3||g__UBA11358--3||g__UBA12091--1||g__UBA2192--1||g__UBA3282--1||g__UBA5123--5||g__UBA5157--1||g__UBA7930--1||g__UBA8914--1||g__VAUL01--2||g__WRIV01--1||g__Xanthomonas--1:capture_order_counter=o__Acetobacterales--3||o__Acidiferrobacterales--1||o__Alicyclobacillales--1||o__Azospirillales--12||o__Bacillales--1||o__Bdellovibrionales--2||o__Bryobacterales--2||o__Burkholderiales--53||o__CAINFC01--1||o__Caulobacterales--184||o__Chromatiales--1||o__Competibacterales--1||o__Desulfarculales--19||o__Desulfobacterales--4||o__Desulfobulbales--10||o__Desulfuromonadales--43||o__Dongiales--3||o__Ectothiorhodospirales--1||o__Enterobacterales--2||o__Ferrovibrionales--14||o__Gemmatales--1||o__Gemmatimonadales--2||o__Geobacterales--2||o__Halothiobacillales--1||o__Holophagales--1||o__JAFGDJ01--1||o__Kiloniellales--1||o__Ktedonobacterales--1||o__LZORAL124-64-63--1||o__Lachnospirales--3||o__Magnetococcales--1||o__Methylococcales--2||o__Mycobacteriales--3||o__Nitrococcales--1||o__OPB41--1||o__Opitutales--5||o__Paenibacillales--4||o__Pedosphaerales--3||o__Polyangiales--24||o__Propionibacteriales--1||o__Pseudomonadales--25||o__RFP12--1||o__Rhizobiales--69||o__Rhodobacterales--7||o__Rhodospirillales--32||o__Sedimentisphaerales--26||o__Sphingomonadales--7||o__Steroidobacterales--18||o__Syntrophales--2||o__Syntrophobacterales--1||o__Treponematales--1||o__UBA11136--3||o__UBA1135--1||o__UBA1845--1||o__UBA6902--1||o__UBA9219--1||o__Xanthomonadales--10:capture_phylum_counter=p__Acidobacteriota--4||p__Actinobacteriota--5||p__Bdellovibrionota--2||p__Chloroflexota--1||p__Desulfobacterota--81||p__Firmicutes--6||p__Firmicutes_A--3||p__Gemmatimonadota--2||p__Krumholzibacteriota--1||p__Myxococcota--24||p__Nitrospirota--1||p__Planctomycetota--29||p__Proteobacteria--453||p__Spirochaetota--2||p__Verrucomicrobiota--9:capture_species_counter=s__28-57-27 sp006212015--1||s__Acidocella sp003137135--2||s__Acidovorax sp018828125--1||s__Actinoplanes octamycinicus--2||s__Agrobacterium salinitolerans--1||s__Alcanivorax gelatiniphagus--8||s__Alicyclobacillus_J cellulosilyticus--1||s__Allorhizobium selenitireducens--3||s__Allorhizobium sp000247475--1||s__Allorhizobium sp002855515--1||s__Allorhizobium wuzhouense--1||s__Allosphingosinicella sp011320075--2||s__Aquabacterium_A sp013360485--1||s__Arhodomonas aquaeolei--1||s__Aurantimonas coralicida_A--2||s__Azospirillum agricola--1||s__Azospirillum brasilense_E--1||s__Azospirillum oleiclasticum--2||s__Azospirillum oryzae--2||s__Azospirillum oryzae_A--1||s__Azospirillum picis--1||s__Azospirillum sp017356015--1||s__BOG-933 sp003165295--1||s__BOG-933 sp903920145--1||s__Bacillus_A bombysepticus--1||s__Bosea sp003208615--1||s__Bosea sp017308015--1||s__Bradyrhizobium diazoefficiens_F--1||s__Bradyrhizobium japonicum_G--1||s__Bradyrhizobium lablabi_C--2||s__Bradyrhizobium ottawaense--1||s__Bradyrhizobium sp000296215--1||s__Bradyrhizobium sp001556045--1||s__Bradyrhizobium sp001590795--1||s__Bradyrhizobium sp001693485--1||s__Bradyrhizobium sp017872875--1||s__Bradyrhizobium sp900109945--2||s__Brevundimonas naejangsanensis_B--2||s__Brevundimonas sp017308115--1||s__Brevundimonas sp017487345--4||s__Burkholderia latens--1||s__Burkholderia plantarii--1||s__CAHJWH01 sp009765965--25||s__CAINDZ01 sp903912525--1||s__CAINFC01 sp903847975--1||s__CAITWF01 sp903840415--1||s__CAIULK01 sp903899885--2||s__CAIWXQ01 sp903861045--1||s__CAIZPE01 sp016710525--2||s__CAJANL01 sp903941105--21||s__CAJCBL01 sp019136515--1||s__CF-113 sp005881995--1||s__COE1 sp910588755--1||s__Castellaniella caeni--1||s__Caulobacter sp001556515--116||s__Caulobacter sp003185805--21||s__Caulobacter sp903900155--2||s__Chitinimonas koreensis--1||s__Chromohalobacter marismortui--1||s__Chromohalobacter salexigens_A--2||s__Cohnella algarum--1||s__Comamonas konjaci_A--1||s__Comamonas sp018413525--16||s__Cucumibacter marinus--1||s__Cupriavidus lacunae--1||s__DRKI01 sp015484845--2||s__Desulfacinum sp014359885--1||s__Desulfatibacillum sp016342355--2||s__Desulfocapsa sulfexigens--1||s__Desulfosarcina widdelii--1||s__Devosia psychrophila--1||s__Devosia sp001426345--4||s__Devosia_A sp001425235--1||s__Didemnitutus sp016187945--1||s__Donghicola eburneus--1||s__Dongia sp000620685--1||s__Dongia sp016712715--1||s__Dongia sp016794165--1||s__Duganella radicis--1||s__Duganella sp009380215--1||s__Endobacter medicaginis--1||s__Eubacterium_F sp910584645--1||s__Fen-1231 sp903876745--1||s__Ferrovibrio sp002482765--8||s__Ferrovibrio sp002796975--1||s__Ferrovibrio sp018336035--2||s__Ferrovibrio terrae--3||s__Ferruginivarius sediminum--1||s__Gemmata massiliana--1||s__Gemmatimonas aurantiaca--1||s__Geodermatophilus saharensis--1||s__Geomobilimonas luticola--1||s__Geothermobacter ehrlichii--1||s__Geothermobacter sp003695205--1||s__Geothrix sp013390615--1||s__Halomonas daqiaonensis--1||s__Halomonas endophytica--1||s__Halomonas litopenaei--1||s__Halomonas lutescens--1||s__Halomonas saccharevitans--1||s__Halomonas salicampi--1||s__Herbaspirillum frisingense--1||s__Herbaspirillum hiltneri--2||s__JAABTD01 sp011390065--1||s__JAADFS01 sp013152795--1||s__JAANAU01 sp015231375--1||s__JACRCG01 sp001802645--1||s__JACRDC01 sp016208115--19||s__JACRIN01 sp016220085--1||s__JAFGDJ01 sp016932135--1||s__JAFGGE01 sp016930745--25||s__JAFGQA01 sp016935885--1||s__Janthinobacterium sp000344615--4||s__Kinneretia sp013824165--4||s__Leisingera daeponensis--1||s__Lichenihabitans ramalinae--1||s__MT2928 sp015679265--1||s__Magnetospirillum sp014380005--1||s__Magnetospirillum sp018224925--1||s__Marinobacter vulgaris--1||s__Marinospirillum perlucidum--1||s__Massilia sp018119405--3||s__Methylobacterium sp001455965--1||s__Methylogaea sp004299145--1||s__Methylomonas koyamae--1||s__Microvirga lotononidis--1||s__Microvirga lupini_A--1||s__Microvirga makkahensis--2||s__Microvirga sp009910705--1||s__Mitsuaria chitosanitabida--1||s__Mizugakiibacter sediminis--1||s__Neorhizobium alkalisoli--2||s__Neorhizobium cellulosilyticum--1||s__Neorhizobium petrolearium--2||s__Neorhizobium sp902167985--1||s__Niveispirillum sp900188385--1||s__Nocardioides sp009823805--1||s__Novosphingobium lentum--2||s__Oricola cellulosilytica--1||s__Oricola sp002706335--1||s__Oricola thermophila--5||s__Oryzisolibacter propanilivorax--1||s__PHBD01 sp002841865--1||s__PLanc-01 sp001603075--1||s__Paenibacillus_E sp900103825--1||s__Palsa-1447 sp903919205--2||s__Palsa-881 sp018241335--10||s__Pantoea endophytica--1||s__Paraburkholderia sp000173575--1||s__Paraburkholderia sp001931485--1||s__Paraburkholderia sp013426895--1||s__Paracoccus sp000787695--1||s__Pararhizobium oryzae--1||s__Pararhizobium sp900111275--1||s__Pararhodospirillum photometricum--1||s__Pelovirga terrestris--1||s__Phaeospirillum sp002105535--1||s__Phenylobacterium sp001557235--2||s__Phenylobacterium sp903930545--1||s__Phreatobacter oligotrophus--3||s__Piscinibacter sp016706565--1||s__Pseudobdellovibrio sp014376935--2||s__Pseudoduganella umbonata--1||s__Pseudolabrys sp001426945--1||s__Pseudomonas_E sp002483005--2||s__Pseudomonas_E sp002803095--1||s__Pseudomonas_E sp003523465--1||s__Pseudooceanicola algae--1||s__QGON01 sp016756855--1||s__RBG-16-58-11 sp018781585--1||s__RXIV01 sp003989085--1||s__Ralstonia pickettii_A--1||s__Rhizobium grahamii_A--1||s__Rhizobium sp900468685--3||s__Rhizobium sp900472485--1||s__Rhodanobacter sp001426645--6||s__Rhodanobacter sp014842995--1||s__Roseibium sp003075075--1||s__SKQW01 sp007118805--3||s__SURF-16 sp016219175--2||s__SYFR01 sp005800325--24||s__SYLY01 sp005808475--1||s__SZAS-83 sp018241525--18||s__SZUA-401 sp003246035--16||s__SZUA-540 sp003250235--1||s__Saccharibacillus alkalitolerans--1||s__Saccharibacillus sp002189105--1||s__Salinarimonas sp003567055--1||s__Salinicola sp000737985--1||s__Salinicola tamaricis--1||s__Serratia inhibens--1||s__Shinella fusca--1||s__Shinella sp003432075--1||s__Sinorhizobium fredii--1||s__Solibacter sp018268835--1||s__Sphingomonas sanguinis--2||s__Sphingomonas sp902506605--1||s__Stenotrophomonas daejeonensis--1||s__Sulfuricaulis sp016200465--1||s__Syntrophotalea sp002452265--20||s__Telmatospirillum sp009712185--1||s__Telmatospirillum sp015654615--3||s__Thalassobius gelatinovorus--1||s__Thalassospira profundimaris_C--1||s__Thioalkalivibrio sp000377785--1||s__Thioclava sp016937195--1||s__Trinickia diaoshuihuensis--1||s__UBA11136 sp016776635--3||s__UBA11358 sp903850425--3||s__UBA12091 sp001799485--1||s__UBA2192 sp002067855--1||s__UBA3282 sp910587095--1||s__UBA5123 sp002414225--5||s__UBA5157 sp002415335--1||s__UBA7930 sp016933785--1||s__UBA8914 sp003486725--1||s__VAUL01 sp005774545--2||s__WRIV01 sp009782555--1||s__Xanthomonas sp905142465--1:evalue_avg=2.4200512313839936e-14:evalue_max=8.8e-12:evalue_min=4.53e-92:evalue_std=4.539539815305946e-13:evalue_sum=9.099392630003816e-12:gapopen_avg=0.2074468085106383:gapopen_max=4.0:gapopen_min=0.0:gapopen_std=0.5362067982564692:gapopen_sum=78.0:gtdb_class_counter=c__Acidobacteriae--1||c__Alphaproteobacteria--75||c__Cyanobacteriia--1||c__Gammaproteobacteria--40||c__RBG-16-71-46--3:gtdb_domain_counter=d__Bacteria--120:gtdb_family_counter=f__Bryobacteraceae--1||f__Burkholderiaceae--38||f__Ferrovibrionaceae--72||f__Geitlerinemaceae_A--1||f__Nitrincolaceae--1||f__RBG-16-71-46--3||f__Rhodobacteraceae--2||f__Sphingomonadaceae--1||f__Steroidobacteraceae--1:gtdb_genus_counter=g__ASP10-02a--1||g__Aquabacterium--1||g__Aquabacterium_A--8||g__Azohydromonas--1||g__CAIXRL01--3||g__CAIZPE01--1||g__Ferrovibrio--72||g__Halovulum--2||g__Ideonella--7||g__JADJCH01--1||g__Leptothrix--2||g__Novosphingobium--1||g__PCC-9228--1||g__PNKE01--1||g__Rubrivivax--10||g__SZAS-83--1||g__Sphaerotilus--7:gtdb_order_counter=o__Bryobacterales--1||o__Burkholderiales--38||o__Cyanobacteriales--1||o__Ferrovibrionales--72||o__Pseudomonadales--1||o__RBG-16-71-46--3||o__Rhodobacterales--2||o__Sphingomonadales--1||o__Steroidobacterales--1:gtdb_phylum_counter=p__Acidobacteriota--1||p__Cyanobacteria--1||p__Eisenbacteria--3||p__Proteobacteria--115:gtdb_species_counter=s__ASP10-02a sp018647765--1||s__Aquabacterium sp005502875--1||s__Aquabacterium_A pictum--1||s__Aquabacterium_A sp000244995--1||s__Aquabacterium_A sp001770815--1||s__Aquabacterium_A sp002198735--1||s__Aquabacterium_A sp013360485--1||s__Aquabacterium_A sp016213205--1||s__Aquabacterium_A sp016721465--1||s__Aquabacterium_A sp017999135--1||s__Azohydromonas aeria--1||s__CAIXRL01 sp016215625--1||s__CAIXRL01 sp016710095--1||s__CAIXRL01 sp903921835--1||s__CAIZPE01 sp016710525--1||s__Ferrovibrio sp002482765--15||s__Ferrovibrio sp002796975--7||s__Ferrovibrio sp017991315--7||s__Ferrovibrio sp018336035--22||s__Ferrovibrio terrae--21||s__Halovulum dunhuangense--1||s__Halovulum sp009931615--1||s__Ideonella paludis--1||s__Ideonella sp004359425--1||s__Ideonella sp010499455--1||s__Ideonella sp016710065--1||s__Ideonella sp017302485--1||s__Ideonella sp018069755--1||s__Ideonella sp018069875--1||s__JADJCH01 sp016703325--1||s__Leptothrix cholodnii--1||s__Leptothrix mobilis--1||s__Novosphingobium rosa--1||s__PCC-9228 sp001870905--1||s__PNKE01 sp003487005--1||s__Rubrivivax albus--1||s__Rubrivivax sp016716535--1||s__Rubrivivax sp016789865--1||s__Rubrivivax sp016790225--1||s__Rubrivivax sp016790395--1||s__Rubrivivax sp016790435--1||s__Rubrivivax sp018971105--1||s__Rubrivivax sp903822435--1||s__Rubrivivax sp903828235--1||s__Rubrivivax sp903914615--1||s__SZAS-83 sp018241525--1||s__Sphaerotilus hippei--1||s__Sphaerotilus montanus--1||s__Sphaerotilus natans--1||s__Sphaerotilus sp013294065--1||s__Sphaerotilus sp013299055--1||s__Sphaerotilus sp013299175--1||s__Sphaerotilus sulfidivorans--1:heptad_counter=MCP-34H--2||MCP-36H--735||MCP-40H--1||MCP-44H--4||MCP-58H--1:lbd_counter=:lca_tree=p__Proteobacteria:length_avg=127.56117021276596:length_max=158.0:length_min=63.0:length_std=22.831241349525513:length_sum=47963.0:mismatch_avg=22.3031914893617:mismatch_max=70.0:mismatch_min=0.0:mismatch_std=15.40748183363851:mismatch_sum=8386.0:name=N643193:qcovhsp_avg=99.42819148936171:qcovhsp_max=100.0:qcovhsp_min=95.1:qcovhsp_std=0.9727777001456752:qcovhsp_sum=37385.0:qend_avg=127.67553191489361:qend_max=158.0:qend_min=64.0:qend_std=22.854228778273082:qend_sum=48006.0:qstart_avg=1.3324468085106382:qstart_max=7.0:qstart_min=1.0:qstart_std=0.8476542517420967:qstart_sum=501.0:ref_name_counter=GB_GCA_002482765.1_protein.faa_DLGP01000042.1_13@PF00015_full_PFAM.599.789--10||GB_GCA_002482765.1_protein.faa_DLGP01000066.1_13@PF00015_full_PFAM.530.715--6||GB_GCA_002482765.1_protein.faa_DLGP01000066.1_25@PF00015_full_PFAM.542.725--3||GB_GCA_002482765.1_protein.faa_DLGP01000074.1_9@PF00015_full_PFAM.437.619--2||GB_GCA_002482765.1_protein.faa_DLGP01000086.1_28@PF00015_full_PFAM.590.778--1||GB_GCA_002482765.1_protein.faa_DLGP01000095.1_60@PF00015_full_PFAM.677.854--1||GB_GCA_002482765.1_protein.faa_DLGP01000112.1_8@PF00015_full_PFAM.564.745--3||GB_GCA_002482765.1_protein.faa_DLGP01000123.1_62@PF00015_full_PFAM.570.754--6||GB_GCA_002796975.1_protein.faa_PEKV01000003.1_104@PF00015_full_PFAM.562.747--1||GB_GCA_002796975.1_protein.faa_PEKV01000003.1_2@PF00015_full_PFAM.533.718--6||GB_GCA_002796975.1_protein.faa_PEKV01000005.1_700@PF00015_full_PFAM.438.619--16||GB_GCA_002796975.1_protein.faa_PEKV01000005.1_751@PF00015_full_PFAM.572.753--31||GB_GCA_002796975.1_protein.faa_PEKV01000007.1_140@PF00015_full_PFAM.542.724--1||GB_GCA_002796975.1_protein.faa_PEKV01000008.1_32@PF00015_full_PFAM.564.746--1||GB_GCA_003552765.1_protein.faa_PUOI01000437.1_3@PF00015_full_PFAM.258.435--2||GB_GCA_017991315.1_protein.faa_JAGOQS010000001.1_137@PF00015_full_PFAM.358.541--2||GB_GCA_017991315.1_protein.faa_JAGOQS010000001.1_757@PF00015_full_PFAM.564.745--2||GB_GCA_018336035.1_protein.faa_JAGXRD010000009.1_34@PF00015_full_PFAM.431.615--11||GB_GCA_018336035.1_protein.faa_JAGXRD010000014.1_14@PF00015_full_PFAM.443.634--3||GB_GCA_018336035.1_protein.faa_JAGXRD010000014.1_15@PF00015_full_PFAM.563.747--14||GB_GCA_018336035.1_protein.faa_JAGXRD010000048.1_1@PF00015_full_PFAM.524.661--25||GB_GCA_018336035.1_protein.faa_JAGXRD010000054.1_1@PF00015_full_PFAM.576.753--14||GB_GCA_018336035.1_protein.faa_JAGXRD010000054.1_2@PF00015_full_PFAM.533.718--7||GB_GCA_018336035.1_protein.faa_JAGXRD010000054.1_3@PF00015_full_PFAM.563.751--3||GB_GCA_018336035.1_protein.faa_JAGXRD010000076.1_48@PF00015_full_PFAM.571.752--45||GB_GCA_018336035.1_protein.faa_JAGXRD010000080.1_36@PF00015_full_PFAM.583.772--3||GB_GCA_018336035.1_protein.faa_JAGXRD010000090.1_24@PF00015_full_PFAM.361.545--4||GB_GCA_018336035.1_protein.faa_JAGXRD010000123.1_157@PF00015_full_PFAM.358.562--4||GB_GCA_018336035.1_protein.faa_JAGXRD010000131.1_5@PF00015_full_PFAM.438.620--22||GB_GCA_018336035.1_protein.faa_JAGXRD010000140.1_39@PF00015_full_PFAM.526.713--8||GB_GCA_018336035.1_protein.faa_JAGXRD010000140.1_40@PF00015_full_PFAM.435.626--12||GB_GCA_018336035.1_protein.faa_JAGXRD010000140.1_45@PF00015_full_PFAM.545.724--2||GB_GCA_903911825.1_protein.faa_CAIWFB010000105.1_1@PF00015_full_PFAM.300.398--1||RS_GCF_001427605.1_protein.faa_NZ_LMGZ01000019.1_171@PF00015_full_PFAM.590.779--1||RS_GCF_002200015.1_protein.faa_NZ_NIQX01000013.1_342@PF00015_full_PFAM.422.615--1||RS_GCF_007197755.1_protein.faa_NZ_CP041636.1_1139@PF00015_full_PFAM.427.616--5||RS_GCF_007197755.1_protein.faa_NZ_CP041636.1_1155@PF00015_full_PFAM.533.715--12||RS_GCF_007197755.1_protein.faa_NZ_CP041636.1_1164@PF00015_full_PFAM.420.613--4||RS_GCF_007197755.1_protein.faa_NZ_CP041636.1_1225@PF00015_full_PFAM.564.752--2||RS_GCF_007197755.1_protein.faa_NZ_CP041636.1_1579@PF00015_full_PFAM.528.707--4||RS_GCF_007197755.1_protein.faa_NZ_CP041636.1_2936@PF00015_full_PFAM.563.747--3||RS_GCF_007197755.1_protein.faa_NZ_CP041636.1_3005@PF00015_full_PFAM.517.704--1||RS_GCF_007197755.1_protein.faa_NZ_CP041636.1_3648@PF00015_full_PFAM.359.548--3||RS_GCF_007197755.1_protein.faa_NZ_CP041636.1_42@PF00015_full_PFAM.571.752--34||RS_GCF_007197755.1_protein.faa_NZ_CP041636.1_92@PF00015_full_PFAM.439.619--20||RS_GCF_007197755.1_protein.faa_NZ_CP041636.1_94@PF00015_full_PFAM.524.710--4||RS_GCF_007197755.1_protein.faa_NZ_CP041636.1_97@PF00015_full_PFAM.429.609--7||RS_GCF_010093305.1_protein.faa_NZ_PDWS01000026.1_24@PF00015_full_PFAM.479.647--1||RS_GCF_014203155.1_protein.faa_NZ_JACHIK010000001.1_27@PF00015_full_PFAM.655.842--1||RS_GCF_900170025.1_protein.faa_NZ_FWEX01000005.1_351@PF00015_full_PFAM.554.745--1:scovhsp_avg=70.90398936170213:scovhsp_max=94.2:scovhsp_min=50.0:scovhsp_std=11.903767920672003:scovhsp_sum=26659.9:send_avg=148.83510638297872:send_max=176.0:send_min=73.0:send_std=21.80286076616214:send_sum=55962.0:sstart_avg=22.420212765957448:sstart_max=74.0:sstart_min=4.0:sstart_std=18.722507409210532:sstart_sum=8430.0],(((GB_GCA_002402225.1_protein.faa_NVVM01000005.1_32@PF00015_full_PFAM.510.734:0.0839017[&&NHX:Type=GTDB:gtdb_class=c__Alphaproteobacteria:gtdb_domain=d__Bacteria:gtdb_family=f__Emcibacteraceae:gtdb_genus=g__Paremcibacter:gtdb_order=o__Sphingomonadales:gtdb_phylum=p__Proteobacteria:gtdb_species=s__Paremcibacter sp002402225:heptad=MCP-36H:species=d__Bacteria_p__Proteobacteria_c__Alphaproteobacteria_o__Sphingomonadales_f__Emcibacteraceae_g__Paremcibacter_s__Paremcibacter sp002402225],((RS_GCF_006385135.1_protein.faa_NZ_CP041025.1_105@PF00015_full_PFAM.832.1014:0.0554654[&&NHX:Type=GTDB:gtdb_class=c__Alphaproteobacteria:gtdb_domain=d__Bacteria:gtdb_family=f__Emcibacteraceae:gtdb_genus=g__Paremcibacter:gtdb_order=o__Sphingomonadales:gtdb_phylum=p__Proteobacteria:gtdb_species=s__Paremcibacter congregatus:heptad=MCP-36H:species=d__Bacteria_p__Proteobacteria_c__Alphaproteobacteria_o__Sphingomonadales_f__Emcibacteraceae_g__Paremcibacter_s__Paremcibacter congregatus],(GB_GCA_013152615.1_protein.faa_JAADGA010000058.1_7@PF00015_full_PFAM.921.1110:0.0384645[&&NHX:Type=GTDB:gtdb_class=c__Alphaproteobacteria:gtdb_domain=d__Bacteria:gtdb_family=f__Emcibacteraceae:gtdb_genus=g__Paremcibacter:gtdb_order=o__Sphingomonadales:gtdb_phylum=p__Proteobacteria:gtdb_species=s__Paremcibacter sp013152615:heptad=MCP-36H:species=d__Bacteria_p__Proteobacteria_c__Alphaproteobacteria_o__Sphingomonadales_f__Emcibacteraceae_g__Paremcibacter_s__Paremcibacter sp013152615],((GB_GCA_013152755.1_protein.faa_JAADFR010000152.1_7@PF00015_full_PFAM.599.826:0.0186644[&&NHX:Type=GTDB:gtdb_class=c__Alphaproteobacteria:gtdb_domain=d__Bacteria:gtdb_family=f__Emcibacteraceae:gtdb_genus=g__Paremcibacter:gtdb_order=o__Sphingomonadales:gtdb_phylum=p__Proteobacteria:gtdb_species=s__Paremcibacter sp013152755:heptad=MCP-36H:species=d__Bacteria_p__Proteobacteria_c__Alphaproteobacteria_o__Sphingomonadales_f__Emcibacteraceae_g__Paremcibacter_s__Paremcibacter sp013152755],GB_GCA_002749135.1_protein.faa_NVVY01000003.1_71@PF00015_full_PFAM.599.819:1.3e-08[&&NHX:Type=GTDB:gtdb_class=c__Alphaproteobacteria:gtdb_domain=d__Bacteria:gtdb_family=f__Emcibacteraceae:gtdb_genus=g__Paremcibacter:gtdb_order=o__Sphingomonadales:gtdb_phylum=p__Proteobacteria:gtdb_species=s__Paremcibacter sp002749135:heptad=MCP-36H:species=d__Bacteria_p__Proteobacteria_c__Alphaproteobacteria_o__Sphingomonadales_f__Emcibacteraceae_g__Paremcibacter_s__Paremcibacter sp002749135])1:0.0982203[&&NHX:Sample_counter=:Type_counter=GTDB--2:capture_class_counter=:capture_domain_counter=:capture_family_counter=:capture_genus_counter=:capture_order_counter=:capture_phylum_counter=:capture_species_counter=:evoltype=D:gtdb_class_counter=c__Alphaproteobacteria--2:gtdb_domain_counter=d__Bacteria--2:gtdb_family_counter=f__Emcibacteraceae--2:gtdb_genus_counter=g__Paremcibacter--2:gtdb_order_counter=o__Sphingomonadales--2:gtdb_phylum_counter=p__Proteobacteria--2:gtdb_species_counter=s__Paremcibacter sp002749135--1||s__Paremcibacter sp013152755--1:heptad_counter=MCP-36H--2:lbd_counter=:lca=d__Bacteria:lca_tree=g__Paremcibacter:name=N643199:ref_name_counter=],(GB_GCA_016765435.1_protein.faa_JAESPY010000182.1_8@PF00015_full_PFAM.641.860:0.0210476[&&NHX:Type=GTDB:gtdb_class=c__Alphaproteobacteria:gtdb_domain=d__Bacteria:gtdb_family=f__Emcibacteraceae:gtdb_genus=g__Paremcibacter:gtdb_order=o__Sphingomonadales:gtdb_phylum=p__Proteobacteria:gtdb_species=s__Paremcibacter sp016765435:heptad=MCP-36H:species=d__Bacteria_p__Proteobacteria_c__Alphaproteobacteria_o__Sphingomonadales_f__Emcibacteraceae_g__Paremcibacter_s__Paremcibacter sp016765435],GB_GCA_016764855.1_protein.faa_JAESRB010000018.1_5@PF00015_full_PFAM.639.866:0.0255765[&&NHX:Type=GTDB:gtdb_class=c__Alphaproteobacteria:gtdb_domain=d__Bacteria:gtdb_family=f__Emcibacteraceae:gtdb_genus=g__Paremcibacter:gtdb_order=o__Sphingomonadales:gtdb_phylum=p__Proteobacteria:gtdb_species=s__Paremcibacter sp016764855:heptad=MCP-36H:species=d__Bacteria_p__Proteobacteria_c__Alphaproteobacteria_o__Sphingomonadales_f__Emcibacteraceae_g__Paremcibacter_s__Paremcibacter sp016764855])0.844:0.0247639[&&NHX:Sample_counter=:Type_counter=GTDB--2:capture_class_counter=:capture_domain_counter=:capture_family_counter=:capture_genus_counter=:capture_order_counter=:capture_phylum_counter=:capture_species_counter=:evoltype=D:gtdb_class_counter=c__Alphaproteobacteria--2:gtdb_domain_counter=d__Bacteria--2:gtdb_family_counter=f__Emcibacteraceae--2:gtdb_genus_counter=g__Paremcibacter--2:gtdb_order_counter=o__Sphingomonadales--2:gtdb_phylum_counter=p__Proteobacteria--2:gtdb_species_counter=s__Paremcibacter sp016764855--1||s__Paremcibacter sp016765435--1:heptad_counter=MCP-36H--2:lbd_counter=:lca=d__Bacteria:lca_tree=g__Paremcibacter:name=N643202:ref_name_counter=])0.993:0.0624794[&&NHX:Sample_counter=:Type_counter=GTDB--4:capture_class_counter=:capture_domain_counter=:capture_family_counter=:capture_genus_counter=:capture_order_counter=:capture_phylum_counter=:capture_species_counter=:evoltype=D:gtdb_class_counter=c__Alphaproteobacteria--4:gtdb_domain_counter=d__Bacteria--4:gtdb_family_counter=f__Emcibacteraceae--4:gtdb_genus_counter=g__Paremcibacter--4:gtdb_order_counter=o__Sphingomonadales--4:gtdb_phylum_counter=p__Proteobacteria--4:gtdb_species_counter=s__Paremcibacter sp002749135--1||s__Paremcibacter sp013152755--1||s__Paremcibacter sp016764855--1||s__Paremcibacter sp016765435--1:heptad_counter=MCP-36H--4:lbd_counter=:lca=d__Bacteria:lca_tree=g__Paremcibacter:name=N643203:ref_name_counter=])0.336:0.00542949[&&NHX:Sample_counter=:Type_counter=GTDB--5:capture_class_counter=:capture_domain_counter=:capture_family_counter=:capture_genus_counter=:capture_order_counter=:capture_phylum_counter=:capture_species_counter=:evoltype=D:gtdb_class_counter=c__Alphaproteobacteria--5:gtdb_domain_counter=d__Bacteria--5:gtdb_family_counter=f__Emcibacteraceae--5:gtdb_genus_counter=g__Paremcibacter--5:gtdb_order_counter=o__Sphingomonadales--5:gtdb_phylum_counter=p__Proteobacteria--5:gtdb_species_counter=s__Paremcibacter sp002749135--1||s__Paremcibacter sp013152615--1||s__Paremcibacter sp013152755--1||s__Paremcibacter sp016764855--1||s__Paremcibacter sp016765435--1:heptad_counter=MCP-36H--5:lbd_counter=:lca=d__Bacteria:lca_tree=g__Paremcibacter:name=N643204:ref_name_counter=])0.79:0.0119804[&&NHX:Sample_counter=:Type_counter=GTDB--6:capture_class_counter=:capture_domain_counter=:capture_family_counter=:capture_genus_counter=:capture_order_counter=:capture_phylum_counter=:capture_species_counter=:evoltype=D:gtdb_class_counter=c__Alphaproteobacteria--6:gtdb_domain_counter=d__Bacteria--6:gtdb_family_counter=f__Emcibacteraceae--6:gtdb_genus_counter=g__Paremcibacter--6:gtdb_order_counter=o__Sphingomonadales--6:gtdb_phylum_counter=p__Proteobacteria--6:gtdb_species_counter=s__Paremcibacter congregatus--1||s__Paremcibacter sp002749135--1||s__Paremcibacter sp013152615--1||s__Paremcibacter sp013152755--1||s__Paremcibacter sp016764855--1||s__Paremcibacter sp016765435--1:heptad_counter=MCP-36H--6:lbd_counter=:lca=d__Bacteria:lca_tree=g__Paremcibacter:name=N643205:ref_name_counter=],(GB_GCA_002401455.1_protein.faa_NVTE01000010.1_53@PF00015_full_PFAM.772.959:0.0323135[&&NHX:Type=GTDB:gtdb_class=c__Alphaproteobacteria:gtdb_domain=d__Bacteria:gtdb_family=f__Emcibacteraceae:gtdb_genus=g__Paremcibacter:gtdb_order=o__Sphingomonadales:gtdb_phylum=p__Proteobacteria:gtdb_species=s__Paremcibacter sp002401455:heptad=MCP-36H:species=d__Bacteria_p__Proteobacteria_c__Alphaproteobacteria_o__Sphingomonadales_f__Emcibacteraceae_g__Paremcibacter_s__Paremcibacter sp002401455],GB_GCA_002401545.1_protein.faa_NVTJ01000118.1_3@PF00015_full_PFAM.638.827:0.0257135[&&NHX:Type=GTDB:gtdb_class=c__Alphaproteobacteria:gtdb_domain=d__Bacteria:gtdb_family=f__Emcibacteraceae:gtdb_genus=g__Paremcibacter:gtdb_order=o__Sphingomonadales:gtdb_phylum=p__Proteobacteria:gtdb_species=s__Paremcibacter sp002401545:heptad=MCP-36H:species=d__Bacteria_p__Proteobacteria_c__Alphaproteobacteria_o__Sphingomonadales_f__Emcibacteraceae_g__Paremcibacter_s__Paremcibacter sp002401545])0.682:0.0176856[&&NHX:Sample_counter=:Type_counter=GTDB--2:capture_class_counter=:capture_domain_counter=:capture_family_counter=:capture_genus_counter=:capture_order_counter=:capture_phylum_counter=:capture_species_counter=:evoltype=D:gtdb_class_counter=c__Alphaproteobacteria--2:gtdb_domain_counter=d__Bacteria--2:gtdb_family_counter=f__Emcibacteraceae--2:gtdb_genus_counter=g__Paremcibacter--2:gtdb_order_counter=o__Sphingomonadales--2:gtdb_phylum_counter=p__Proteobacteria--2:gtdb_species_counter=s__Paremcibacter sp002401455--1||s__Paremcibacter sp002401545--1:heptad_counter=MCP-36H--2:lbd_counter=:lca=d__Bacteria:lca_tree=g__Paremcibacter:name=N643208:ref_name_counter=])0.708:0.018069[&&NHX:Sample_counter=:Type_counter=GTDB--8:capture_class_counter=:capture_domain_counter=:capture_family_counter=:capture_genus_counter=:capture_order_counter=:capture_phylum_counter=:capture_species_counter=:evoltype=D:gtdb_class_counter=c__Alphaproteobacteria--8:gtdb_domain_counter=d__Bacteria--8:gtdb_family_counter=f__Emcibacteraceae--8:gtdb_genus_counter=g__Paremcibacter--8:gtdb_order_counter=o__Sphingomonadales--8:gtdb_phylum_counter=p__Proteobacteria--8:gtdb_species_counter=s__Paremcibacter congregatus--1||s__Paremcibacter sp002401455--1||s__Paremcibacter sp002401545--1||s__Paremcibacter sp002749135--1||s__Paremcibacter sp013152615--1||s__Paremcibacter sp013152755--1||s__Paremcibacter sp016764855--1||s__Paremcibacter sp016765435--1:heptad_counter=MCP-36H--8:lbd_counter=:lca=d__Bacteria:lca_tree=g__Paremcibacter:name=N643209:ref_name_counter=])0.998:0.230789[&&NHX:Sample_counter=:Type_counter=GTDB--9:capture_class_counter=:capture_domain_counter=:capture_family_counter=:capture_genus_counter=:capture_order_counter=:capture_phylum_counter=:capture_species_counter=:evoltype=D:gtdb_class_counter=c__Alphaproteobacteria--9:gtdb_domain_counter=d__Bacteria--9:gtdb_family_counter=f__Emcibacteraceae--9:gtdb_genus_counter=g__Paremcibacter--9:gtdb_order_counter=o__Sphingomonadales--9:gtdb_phylum_counter=p__Proteobacteria--9:gtdb_species_counter=s__Paremcibacter congregatus--1||s__Paremcibacter sp002401455--1||s__Paremcibacter sp002401545--1||s__Paremcibacter sp002402225--1||s__Paremcibacter sp002749135--1||s__Paremcibacter sp013152615--1||s__Paremcibacter sp013152755--1||s__Paremcibacter sp016764855--1||s__Paremcibacter sp016765435--1:heptad_counter=MCP-36H--9:lbd_counter=:lca=d__Bacteria:lca_tree=g__Paremcibacter:name=N643210:ref_name_counter=],(((RS_GCF_002850255.1_protein.faa_NZ_CP022523.1_536@PF00015_full_PFAM.715.901:5e-09[&&NHX:Type=GTDB:gtdb_class=c__Gammaproteobacteria:gtdb_domain=d__Bacteria:gtdb_family=f__Alteromonadaceae:gtdb_genus=g__Pseudoalteromonas:gtdb_order=o__Enterobacterales:gtdb_phylum=p__Proteobacteria:gtdb_species=s__Pseudoalteromonas sp002850255:heptad=MCP-36H:species=d__Bacteria_p__Proteobacteria_c__Gammaproteobacteria_o__Enterobacterales_f__Alteromonadaceae_g__Pseudoalteromonas_s__Pseudoalteromonas sp002850255],(((RS_GCF_002289345.1_protein.faa_NZ_NSDG01000083.1_31@PF00015_full_PFAM.723.901:5e-09[&&NHX:Type=GTDB:gtdb_class=c__Gammaproteobacteria:gtdb_domain=d__Bacteria:gtdb_family=f__Alteromonadaceae:gtdb_genus=g__Pseudoalteromonas:gtdb_order=o__Enterobacterales:gtdb_phylum=p__Proteobacteria:gtdb_species=s__Pseudoalteromonas sp002289345:heptad=MCP-36H:species=d__Bacteria_p__Proteobacteria_c__Gammaproteobacteria_o__Enterobacterales_f__Alteromonadaceae_g__Pseudoalteromonas_s__Pseudoalteromonas sp002289345],RS_GCF_004103285.1_protein.faa_NZ_QNQN01000061.1_33@PF00015_full_PFAM.715.901:0.00380349[&&NHX:Type=GTDB:gtdb_class=c__Gammaproteobacteria:gtdb_domain=d__Bacteria:gtdb_family=f__Alteromonadaceae:gtdb_genus=g__Pseudoalteromonas:gtdb_order=o__Enterobacterales:gtdb_phylum=p__Proteobacteria:gtdb_species=s__Pseudoalteromonas sp004103285:heptad=MCP-36H:species=d__Bacteria_p__Proteobacteria_c__Gammaproteobacteria_o__Enterobacterales_f__Alteromonadaceae_g__Pseudoalteromonas_s__Pseudoalteromonas sp004103285])0:5e-09[&&NHX:Sample_counter=:Type_counter=GTDB--2:capture_class_counter=:capture_domain_counter=:capture_family_counter=:capture_genus_counter=:capture_order_counter=:capture_phylum_counter=:capture_species_counter=:evoltype=D:gtdb_class_counter=c__Gammaproteobacteria--2:gtdb_domain_counter=d__Bacteria--2:gtdb_family_counter=f__Alteromonadaceae--2:gtdb_genus_counter=g__Pseudoalteromonas--2:gtdb_order_counter=o__Enterobacterales--2:gtdb_phylum_counter=p__Proteobacteria--2:gtdb_species_counter=s__Pseudoalteromonas sp002289345--1||s__Pseudoalteromonas sp004103285--1:heptad_counter=MCP-36H--2:lbd_counter=:lca=d__Bacteria:lca_tree=g__Pseudoalteromonas:name=N643214:ref_name_counter=],(RS_GCF_000238315.3_protein.faa_NZ_CP011925.1_179@PF00015_full_PFAM.715.901:5e-09[&&NHX:Type=GTDB:gtdb_class=c__Gammaproteobacteria:gtdb_domain=d__Bacteria:gtdb_family=f__Alteromonadaceae:gtdb_genus=g__Pseudoalteromonas:gtdb_order=o__Enterobacterales:gtdb_phylum=p__Proteobacteria:gtdb_species=s__Pseudoalteromonas piscicida:heptad=MCP-36H:species=d__Bacteria_p__Proteobacteria_c__Gammaproteobacteria_o__Enterobacterales_f__Alteromonadaceae_g__Pseudoalteromonas_s__Pseudoalteromonas piscicida],(RS_GCF_016695175.1_protein.faa_NZ_CP068022.1_892@PF00015_full_PFAM.716.900:0.0118112[&&NHX:Type=GTDB:gtdb_class=c__Gammaproteobacteria:gtdb_domain=d__Bacteria:gtdb_family=f__Alteromonadaceae:gtdb_genus=g__Pseudoalteromonas:gtdb_order=o__Enterobacterales:gtdb_phylum=p__Proteobacteria:gtdb_species=s__Pseudoalteromonas sp002591815:heptad=MCP-36H:species=d__Bacteria_p__Proteobacteria_c__Gammaproteobacteria_o__Enterobacterales_f__Alteromonadaceae_g__Pseudoalteromonas_s__Pseudoalteromonas sp002591815],(RS_GCF_005886535.1_protein.faa_NZ_PNDS01000174.1_2@PF00015_full_PFAM.715.902:0.0113863[&&NHX:Type=GTDB:gtdb_class=c__Gammaproteobacteria:gtdb_domain=d__Bacteria:gtdb_family=f__Alteromonadaceae:gtdb_genus=g__Pseudoalteromonas:gtdb_order=o__Enterobacterales:gtdb_phylum=p__Proteobacteria:gtdb_species=s__Pseudoalteromonas sp005886535:heptad=MCP-36H:species=d__Bacteria_p__Proteobacteria_c__Gammaproteobacteria_o__Enterobacterales_f__Alteromonadaceae_g__Pseudoalteromonas_s__Pseudoalteromonas sp005886535],GB_GCA_000814665.1_protein.faa_JWIH01000024.1_76@PF00015_full_PFAM.714.901:5e-09[&&NHX:Type=GTDB:gtdb_class=c__Gammaproteobacteria:gtdb_domain=d__Bacteria:gtdb_family=f__Alteromonadaceae:gtdb_genus=g__Pseudoalteromonas:gtdb_order=o__Enterobacterales:gtdb_phylum=p__Proteobacteria:gtdb_species=s__Pseudoalteromonas elyakovii:heptad=MCP-36H:species=d__Bacteria_p__Proteobacteria_c__Gammaproteobacteria_o__Enterobacterales_f__Alteromonadaceae_g__Pseudoalteromonas_s__Pseudoalteromonas elyakovii])0:5e-09[&&NHX:Sample_counter=:Type_counter=GTDB--2:capture_class_counter=:capture_domain_counter=:capture_family_counter=:capture_genus_counter=:capture_order_counter=:capture_phylum_counter=:capture_species_counter=:evoltype=D:gtdb_class_counter=c__Gammaproteobacteria--2:gtdb_domain_counter=d__Bacteria--2:gtdb_family_counter=f__Alteromonadaceae--2:gtdb_genus_counter=g__Pseudoalteromonas--2:gtdb_order_counter=o__Enterobacterales--2:gtdb_phylum_counter=p__Proteobacteria--2:gtdb_species_counter=s__Pseudoalteromonas elyakovii--1||s__Pseudoalteromonas sp005886535--1:heptad_counter=MCP-36H--2:lbd_counter=:lca=d__Bacteria:lca_tree=g__Pseudoalteromonas:name=N643219:ref_name_counter=])0:6e-09[&&NHX:Sample_counter=:Type_counter=GTDB--3:capture_class_counter=:capture_domain_counter=:capture_family_counter=:capture_genus_counter=:capture_order_counter=:capture_phylum_counter=:capture_species_counter=:evoltype=D:gtdb_class_counter=c__Gammaproteobacteria--3:gtdb_domain_counter=d__Bacteria--3:gtdb_family_counter=f__Alteromonadaceae--3:gtdb_genus_counter=g__Pseudoalteromonas--3:gtdb_order_counter=o__Enterobacterales--3:gtdb_phylum_counter=p__Proteobacteria--3:gtdb_species_counter=s__Pseudoalteromonas elyakovii--1||s__Pseudoalteromonas sp002591815--1||s__Pseudoalteromonas sp005886535--1:heptad_counter=MCP-36H--3:lbd_counter=:lca=d__Bacteria:lca_tree=g__Pseudoalteromonas:name=N643220:ref_name_counter=])0:6e-09[&&NHX:Sample_counter=:Type_counter=GTDB--4:capture_class_counter=:capture_domain_counter=:capture_family_counter=:capture_genus_counter=:capture_order_counter=:capture_phylum_counter=:capture_species_counter=:evoltype=D:gtdb_class_counter=c__Gammaproteobacteria--4:gtdb_domain_counter=d__Bacteria--4:gtdb_family_counter=f__Alteromonadaceae--4:gtdb_genus_counter=g__Pseudoalteromonas--4:gtdb_order_counter=o__Enterobacterales--4:gtdb_phylum_counter=p__Proteobacteria--4:gtdb_species_counter=s__Pseudoalteromonas elyakovii--1||s__Pseudoalteromonas piscicida--1||s__Pseudoalteromonas sp002591815--1||s__Pseudoalteromonas sp005886535--1:heptad_counter=MCP-36H--4:lbd_counter=:lca=d__Bacteria:lca_tree=g__Pseudoalteromonas:name=N643221:ref_name_counter=])0.78:0.00379879[&&NHX:Sample_counter=:Type_counter=GTDB--6:capture_class_counter=:capture_domain_counter=:capture_family_counter=:capture_genus_counter=:capture_order_counter=:capture_phylum_counter=:capture_species_counter=:evoltype=D:gtdb_class_counter=c__Gammaproteobacteria--6:gtdb_domain_counter=d__Bacteria--6:gtdb_family_counter=f__Alteromonadaceae--6:gtdb_genus_counter=g__Pseudoalteromonas--6:gtdb_order_counter=o__Enterobacterales--6:gtdb_phylum_counter=p__Proteobacteria--6:gtdb_species_counter=s__Pseudoalteromonas elyakovii--1||s__Pseudoalteromonas piscicida--1||s__Pseudoalteromonas sp002289345--1||s__Pseudoalteromonas sp002591815--1||s__Pseudoalteromonas sp004103285--1||s__Pseudoalteromonas sp005886535--1:heptad_counter=MCP-36H--6:lbd_counter=:lca=d__Bacteria:lca_tree=g__Pseudoalteromonas:name=N643222:ref_name_counter=],(RS_GCF_002208135.1_protein.faa_NZ_CP021647.1_597@PF00015_full_PFAM.713.901:0.0116013[&&NHX:Type=GTDB:gtdb_class=c__Gammaproteobacteria:gtdb_domain=d__Bacteria:gtdb_family=f__Alteromonadaceae:gtdb_genus=g__Pseudoalteromonas:gtdb_order=o__Enterobacterales:gtdb_phylum=p__Proteobacteria:gtdb_species=s__Pseudoalteromonas piscicida_A:heptad=MCP-36H:species=d__Bacteria_p__Proteobacteria_c__Gammaproteobacteria_o__Enterobacterales_f__Alteromonadaceae_g__Pseudoalteromonas_s__Pseudoalteromonas piscicida_A],(RS_GCF_012641745.1_protein.faa_NZ_WEHZ01000021.1_44@PF00015_full_PFAM.718.906:0.0136541[&&NHX:Type=GTDB:gtdb_class=c__Gammaproteobacteria:gtdb_domain=d__Bacteria:gtdb_family=f__Alteromonadaceae:gtdb_genus=g__Pseudoalteromonas:gtdb_order=o__Enterobacterales:gtdb_phylum=p__Proteobacteria:gtdb_species=s__Pseudoalteromonas peptidolytica:heptad=MCP-36H:species=d__Bacteria_p__Proteobacteria_c__Gammaproteobacteria_o__Enterobacterales_f__Alteromonadaceae_g__Pseudoalteromonas_s__Pseudoalteromonas peptidolytica],RS_GCF_002744175.1_protein.faa_NZ_NKHF01000023.1_112@PF00015_full_PFAM.714.899:0.0353157[&&NHX:Type=GTDB:gtdb_class=c__Gammaproteobacteria:gtdb_domain=d__Bacteria:gtdb_family=f__Alteromonadaceae:gtdb_genus=g__Pseudoalteromonas:gtdb_order=o__Enterobacterales:gtdb_phylum=p__Proteobacteria:gtdb_species=s__Pseudoalteromonas piscicida_B:heptad=MCP-36H:species=d__Bacteria_p__Proteobacteria_c__Gammaproteobacteria_o__Enterobacterales_f__Alteromonadaceae_g__Pseudoalteromonas_s__Pseudoalteromonas piscicida_B])0.972:0.033147[&&NHX:Sample_counter=:Type_counter=GTDB--2:capture_class_counter=:capture_domain_counter=:capture_family_counter=:capture_genus_counter=:capture_order_counter=:capture_phylum_counter=:capture_species_counter=:evoltype=D:gtdb_class_counter=c__Gammaproteobacteria--2:gtdb_domain_counter=d__Bacteria--2:gtdb_family_counter=f__Alteromonadaceae--2:gtdb_genus_counter=g__Pseudoalteromonas--2:gtdb_order_counter=o__Enterobacterales--2:gtdb_phylum_counter=p__Proteobacteria--2:gtdb_species_counter=s__Pseudoalteromonas peptidolytica--1||s__Pseudoalteromonas piscicida_B--1:heptad_counter=MCP-36H--2:lbd_counter=:lca=d__Bacteria:lca_tree=g__Pseudoalteromonas:name=N643226:ref_name_counter=])0.859:0.0138614[&&NHX:Sample_counter=:Type_counter=GTDB--3:capture_class_counter=:capture_domain_counter=:capture_family_counter=:capture_genus_counter=:capture_order_counter=:capture_phylum_counter=:capture_species_counter=:evoltype=D:gtdb_class_counter=c__Gammaproteobacteria--3:gtdb_domain_counter=d__Bacteria--3:gtdb_family_counter=f__Alteromonadaceae--3:gtdb_genus_counter=g__Pseudoalteromonas--3:gtdb_order_counter=o__Enterobacterales--3:gtdb_phylum_counter=p__Proteobacteria--3:gtdb_species_counter=s__Pseudoalteromonas peptidolytica--1||s__Pseudoalteromonas piscicida_A--1||s__Pseudoalteromonas piscicida_B--1:heptad_counter=MCP-36H--3:lbd_counter=:lca=d__Bacteria:lca_tree=g__Pseudoalteromonas:name=N643227:ref_name_counter=])0.466:0.00384923[&&NHX:Sample_counter=:Type_counter=GTDB--9:capture_class_counter=:capture_domain_counter=:capture_family_counter=:capture_genus_counter=:capture_order_counter=:capture_phylum_counter=:capture_species_counter=:evoltype=D:gtdb_class_counter=c__Gammaproteobacteria--9:gtdb_domain_counter=d__Bacteria--9:gtdb_family_counter=f__Alteromonadaceae--9:gtdb_genus_counter=g__Pseudoalteromonas--9:gtdb_order_counter=o__Enterobacterales--9:gtdb_phylum_counter=p__Proteobacteria--9:gtdb_species_counter=s__Pseudoalteromonas elyakovii--1||s__Pseudoalteromonas peptidolytica--1||s__Pseudoalteromonas piscicida--1||s__Pseudoalteromonas piscicida_A--1||s__Pseudoalteromonas piscicida_B--1||s__Pseudoalteromonas sp002289345--1||s__Pseudoalteromonas sp002591815--1||s__Pseudoalteromonas sp004103285--1||s__Pseudoalteromonas sp005886535--1:heptad_counter=MCP-36H--9:lbd_counter=:lca=d__Bacteria:lca_tree=g__Pseudoalteromonas:name=N643228:ref_name_counter=])0.978:0.116162[&&NHX:Sample_counter=:Type_counter=GTDB--10:capture_class_counter=:capture_domain_counter=:capture_family_counter=:capture_genus_counter=:capture_order_counter=:capture_phylum_counter=:capture_species_counter=:evoltype=D:gtdb_class_counter=c__Gammaproteobacteria--10:gtdb_domain_counter=d__Bacteria--10:gtdb_family_counter=f__Alteromonadaceae--10:gtdb_genus_counter=g__Pseudoalteromonas--10:gtdb_order_counter=o__Enterobacterales--10:gtdb_phylum_counter=p__Proteobacteria--10:gtdb_species_counter=s__Pseudoalteromonas elyakovii--1||s__Pseudoalteromonas peptidolytica--1||s__Pseudoalteromonas piscicida--1||s__Pseudoalteromonas piscicida_A--1||s__Pseudoalteromonas piscicida_B--1||s__Pseudoalteromonas sp002289345--1||s__Pseudoalteromonas sp002591815--1||s__Pseudoalteromonas sp002850255--1||s__Pseudoalteromonas sp004103285--1||s__Pseudoalteromonas sp005886535--1:heptad_counter=MCP-36H--10:lbd_counter=:lca=d__Bacteria:lca_tree=g__Pseudoalteromonas:name=N643229:ref_name_counter=],((RS_GCF_017742995.1_protein.faa_NZ_CP072425.1_223@PF00015_full_PFAM.705.891:0.00390772[&&NHX:Type=GTDB:gtdb_class=c__Gammaproteobacteria:gtdb_domain=d__Bacteria:gtdb_family=f__Alteromonadaceae:gtdb_genus=g__Pseudoalteromonas:gtdb_order=o__Enterobacterales:gtdb_phylum=p__Proteobacteria:gtdb_species=s__Pseudoalteromonas viridis:heptad=MCP-36H:species=d__Bacteria_p__Proteobacteria_c__Gammaproteobacteria_o__Enterobacterales_f__Alteromonadaceae_g__Pseudoalteromonas_s__Pseudoalteromonas viridis],RS_GCF_000967655.1_protein.faa_NZ_JXYA01000006.1_87@PF00015_full_PFAM.707.891:5e-09[&&NHX:Type=GTDB:gtdb_class=c__Gammaproteobacteria:gtdb_domain=d__Bacteria:gtdb_family=f__Alteromonadaceae:gtdb_genus=g__Pseudoalteromonas:gtdb_order=o__Enterobacterales:gtdb_phylum=p__Proteobacteria:gtdb_species=s__Pseudoalteromonas rubra_A:heptad=MCP-36H:species=d__Bacteria_p__Proteobacteria_c__Gammaproteobacteria_o__Enterobacterales_f__Alteromonadaceae_g__Pseudoalteromonas_s__Pseudoalteromonas rubra_A])0.909:0.0199251[&&NHX:Sample_counter=:Type_counter=GTDB--2:capture_class_counter=:capture_domain_counter=:capture_family_counter=:capture_genus_counter=:capture_order_counter=:capture_phylum_counter=:capture_species_counter=:evoltype=D:gtdb_class_counter=c__Gammaproteobacteria--2:gtdb_domain_counter=d__Bacteria--2:gtdb_family_counter=f__Alteromonadaceae--2:gtdb_genus_counter=g__Pseudoalteromonas--2:gtdb_order_counter=o__Enterobacterales--2:gtdb_phylum_counter=p__Proteobacteria--2:gtdb_species_counter=s__Pseudoalteromonas rubra_A--1||s__Pseudoalteromonas viridis--1:heptad_counter=MCP-36H--2:lbd_counter=:lca=d__Bacteria:lca_tree=g__Pseudoalteromonas:name=N643232:ref_name_counter=],((RS_GCF_005886805.2_protein.faa_NZ_CP045429.1_3037@PF00015_full_PFAM.707.889:5e-09[&&NHX:Type=GTDB:gtdb_class=c__Gammaproteobacteria:gtdb_domain=d__Bacteria:gtdb_family=f__Alteromonadaceae:gtdb_genus=g__Pseudoalteromonas:gtdb_order=o__Enterobacterales:gtdb_phylum=p__Proteobacteria:gtdb_species=s__Pseudoalteromonas rubra_D:heptad=MCP-36H:species=d__Bacteria_p__Proteobacteria_c__Gammaproteobacteria_o__Enterobacterales_f__Alteromonadaceae_g__Pseudoalteromonas_s__Pseudoalteromonas rubra_D],(RS_GCF_000238295.3_protein.faa_NZ_AHCD03000027.1_186@PF00015_full_PFAM.709.889:0.00416338[&&NHX:Type=GTDB:gtdb_class=c__Gammaproteobacteria:gtdb_domain=d__Bacteria:gtdb_family=f__Alteromonadaceae:gtdb_genus=g__Pseudoalteromonas:gtdb_order=o__Enterobacterales:gtdb_phylum=p__Proteobacteria:gtdb_species=s__Pseudoalteromonas rubra:heptad=MCP-36H:species=d__Bacteria_p__Proteobacteria_c__Gammaproteobacteria_o__Enterobacterales_f__Alteromonadaceae_g__Pseudoalteromonas_s__Pseudoalteromonas rubra],RS_GCF_001482385.1_protein.faa_NZ_CP013611.1_1631@PF00015_full_PFAM.707.889:0.00396899[&&NHX:Type=GTDB:gtdb_class=c__Gammaproteobacteria:gtdb_domain=d__Bacteria:gtdb_family=f__Alteromonadaceae:gtdb_genus=g__Pseudoalteromonas:gtdb_order=o__Enterobacterales:gtdb_phylum=p__Proteobacteria:gtdb_species=s__Pseudoalteromonas rubra_B:heptad=MCP-36H:species=d__Bacteria_p__Proteobacteria_c__Gammaproteobacteria_o__Enterobacterales_f__Alteromonadaceae_g__Pseudoalteromonas_s__Pseudoalteromonas rubra_B])0.85:0.00398668[&&NHX:Sample_counter=:Type_counter=GTDB--2:capture_class_counter=:capture_domain_counter=:capture_family_counter=:capture_genus_counter=:capture_order_counter=:capture_phylum_counter=:capture_species_counter=:evoltype=D:gtdb_class_counter=c__Gammaproteobacteria--2:gtdb_domain_counter=d__Bacteria--2:gtdb_family_counter=f__Alteromonadaceae--2:gtdb_genus_counter=g__Pseudoalteromonas--2:gtdb_order_counter=o__Enterobacterales--2:gtdb_phylum_counter=p__Proteobacteria--2:gtdb_species_counter=s__Pseudoalteromonas rubra--1||s__Pseudoalteromonas rubra_B--1:heptad_counter=MCP-36H--2:lbd_counter=:lca=d__Bacteria:lca_tree=g__Pseudoalteromonas:name=N643236:ref_name_counter=])0.949:0.0213359[&&NHX:Sample_counter=:Type_counter=GTDB--3:capture_class_counter=:capture_domain_counter=:capture_family_counter=:capture_genus_counter=:capture_order_counter=:capture_phylum_counter=:capture_species_counter=:evoltype=D:gtdb_class_counter=c__Gammaproteobacteria--3:gtdb_domain_counter=d__Bacteria--3:gtdb_family_counter=f__Alteromonadaceae--3:gtdb_genus_counter=g__Pseudoalteromonas--3:gtdb_order_counter=o__Enterobacterales--3:gtdb_phylum_counter=p__Proteobacteria--3:gtdb_species_counter=s__Pseudoalteromonas rubra--1||s__Pseudoalteromonas rubra_B--1||s__Pseudoalteromonas rubra_D--1:heptad_counter=MCP-36H--3:lbd_counter=:lca=d__Bacteria:lca_tree=g__Pseudoalteromonas:name=N643237:ref_name_counter=],(RS_GCF_005887115.1_protein.faa_NZ_PNCJ01000014.1_161@PF00015_full_PFAM.707.890:0.00393021[&&NHX:Type=GTDB:gtdb_class=c__Gammaproteobacteria:gtdb_domain=d__Bacteria:gtdb_family=f__Alteromonadaceae:gtdb_genus=g__Pseudoalteromonas:gtdb_order=o__Enterobacterales:gtdb_phylum=p__Proteobacteria:gtdb_species=s__Pseudoalteromonas rubra_F:heptad=MCP-36H:species=d__Bacteria_p__Proteobacteria_c__Gammaproteobacteria_o__Enterobacterales_f__Alteromonadaceae_g__Pseudoalteromonas_s__Pseudoalteromonas rubra_F],(RS_GCF_005887095.1_protein.faa_NZ_PNCI01000002.1_16@PF00015_full_PFAM.706.890:5e-09[&&NHX:Type=GTDB:gtdb_class=c__Gammaproteobacteria:gtdb_domain=d__Bacteria:gtdb_family=f__Alteromonadaceae:gtdb_genus=g__Pseudoalteromonas:gtdb_order=o__Enterobacterales:gtdb_phylum=p__Proteobacteria:gtdb_species=s__Pseudoalteromonas rubra_E:heptad=MCP-36H:species=d__Bacteria_p__Proteobacteria_c__Gammaproteobacteria_o__Enterobacterales_f__Alteromonadaceae_g__Pseudoalteromonas_s__Pseudoalteromonas rubra_E],RS_GCF_004014715.1_protein.faa_NZ_CP034835.1_3256@PF00015_full_PFAM.706.890:0.0078483[&&NHX:Type=GTDB:gtdb_class=c__Gammaproteobacteria:gtdb_domain=d__Bacteria:gtdb_family=f__Alteromonadaceae:gtdb_genus=g__Pseudoalteromonas:gtdb_order=o__Enterobacterales:gtdb_phylum=p__Proteobacteria:gtdb_species=s__Pseudoalteromonas sp001282135:heptad=MCP-36H:species=d__Bacteria_p__Proteobacteria_c__Gammaproteobacteria_o__Enterobacterales_f__Alteromonadaceae_g__Pseudoalteromonas_s__Pseudoalteromonas sp001282135])0:5e-09[&&NHX:Sample_counter=:Type_counter=GTDB--2:capture_class_counter=:capture_domain_counter=:capture_family_counter=:capture_genus_counter=:capture_order_counter=:capture_phylum_counter=:capture_species_counter=:evoltype=D:gtdb_class_counter=c__Gammaproteobacteria--2:gtdb_domain_counter=d__Bacteria--2:gtdb_family_counter=f__Alteromonadaceae--2:gtdb_genus_counter=g__Pseudoalteromonas--2:gtdb_order_counter=o__Enterobacterales--2:gtdb_phylum_counter=p__Proteobacteria--2:gtdb_species_counter=s__Pseudoalteromonas rubra_E--1||s__Pseudoalteromonas sp001282135--1:heptad_counter=MCP-36H--2:lbd_counter=:lca=d__Bacteria:lca_tree=g__Pseudoalteromonas:name=N643241:ref_name_counter=])0.932:0.01606[&&NHX:Sample_counter=:Type_counter=GTDB--3:capture_class_counter=:capture_domain_counter=:capture_family_counter=:capture_genus_counter=:capture_order_counter=:capture_phylum_counter=:capture_species_counter=:evoltype=D:gtdb_class_counter=c__Gammaproteobacteria--3:gtdb_domain_counter=d__Bacteria--3:gtdb_family_counter=f__Alteromonadaceae--3:gtdb_genus_counter=g__Pseudoalteromonas--3:gtdb_order_counter=o__Enterobacterales--3:gtdb_phylum_counter=p__Proteobacteria--3:gtdb_species_counter=s__Pseudoalteromonas rubra_E--1||s__Pseudoalteromonas rubra_F--1||s__Pseudoalteromonas sp001282135--1:heptad_counter=MCP-36H--3:lbd_counter=:lca=d__Bacteria:lca_tree=g__Pseudoalteromonas:name=N643242:ref_name_counter=])0.225:0.00845582[&&NHX:Sample_counter=:Type_counter=GTDB--6:capture_class_counter=:capture_domain_counter=:capture_family_counter=:capture_genus_counter=:capture_order_counter=:capture_phylum_counter=:capture_species_counter=:evoltype=D:gtdb_class_counter=c__Gammaproteobacteria--6:gtdb_domain_counter=d__Bacteria--6:gtdb_family_counter=f__Alteromonadaceae--6:gtdb_genus_counter=g__Pseudoalteromonas--6:gtdb_order_counter=o__Enterobacterales--6:gtdb_phylum_counter=p__Proteobacteria--6:gtdb_species_counter=s__Pseudoalteromonas rubra--1||s__Pseudoalteromonas rubra_B--1||s__Pseudoalteromonas rubra_D--1||s__Pseudoalteromonas rubra_E--1||s__Pseudoalteromonas rubra_F--1||s__Pseudoalteromonas sp001282135--1:heptad_counter=MCP-36H--6:lbd_counter=:lca=d__Bacteria:lca_tree=g__Pseudoalteromonas:name=N643243:ref_name_counter=])0.828:0.044914[&&NHX:Sample_counter=:Type_counter=GTDB--8:capture_class_counter=:capture_domain_counter=:capture_family_counter=:capture_genus_counter=:capture_order_counter=:capture_phylum_counter=:capture_species_counter=:evoltype=D:gtdb_class_counter=c__Gammaproteobacteria--8:gtdb_domain_counter=d__Bacteria--8:gtdb_family_counter=f__Alteromonadaceae--8:gtdb_genus_counter=g__Pseudoalteromonas--8:gtdb_order_counter=o__Enterobacterales--8:gtdb_phylum_counter=p__Proteobacteria--8:gtdb_species_counter=s__Pseudoalteromonas rubra--1||s__Pseudoalteromonas rubra_A--1||s__Pseudoalteromonas rubra_B--1||s__Pseudoalteromonas rubra_D--1||s__Pseudoalteromonas rubra_E--1||s__Pseudoalteromonas rubra_F--1||s__Pseudoalteromonas sp001282135--1||s__Pseudoalteromonas viridis--1:heptad_counter=MCP-36H--8:lbd_counter=:lca=d__Bacteria:lca_tree=g__Pseudoalteromonas:name=N643244:ref_name_counter=])0.979:0.256162[&&NHX:Sample_counter=:Type_counter=GTDB--18:capture_class_counter=:capture_domain_counter=:capture_family_counter=:capture_genus_counter=:capture_order_counter=:capture_phylum_counter=:capture_species_counter=:evoltype=D:gtdb_class_counter=c__Gammaproteobacteria--18:gtdb_domain_counter=d__Bacteria--18:gtdb_family_counter=f__Alteromonadaceae--18:gtdb_genus_counter=g__Pseudoalteromonas--18:gtdb_order_counter=o__Enterobacterales--18:gtdb_phylum_counter=p__Proteobacteria--18:gtdb_species_counter=s__Pseudoalteromonas elyakovii--1||s__Pseudoalteromonas peptidolytica--1||s__Pseudoalteromonas piscicida--1||s__Pseudoalteromonas piscicida_A--1||s__Pseudoalteromonas piscicida_B--1||s__Pseudoalteromonas rubra--1||s__Pseudoalteromonas rubra_A--1||s__Pseudoalteromonas rubra_B--1||s__Pseudoalteromonas rubra_D--1||s__Pseudoalteromonas rubra_E--1||s__Pseudoalteromonas rubra_F--1||s__Pseudoalteromonas sp001282135--1||s__Pseudoalteromonas sp002289345--1||s__Pseudoalteromonas sp002591815--1||s__Pseudoalteromonas sp002850255--1||s__Pseudoalteromonas sp004103285--1||s__Pseudoalteromonas sp005886535--1||s__Pseudoalteromonas viridis--1:heptad_counter=MCP-36H--18:lbd_counter=:lca=d__Bacteria:lca_tree=g__Pseudoalteromonas:name=N643245:ref_name_counter=],GB_GCA_016716085.1_protein.faa_JADJWY010000005.1_689@PF00015_full_PFAM.98.222:0.408841[&&NHX:Type=GTDB:gtdb_class=c__Gammaproteobacteria:gtdb_domain=d__Bacteria:gtdb_family=f__Oleiphilaceae:gtdb_genus=g__JADJWY01:gtdb_order=o__Pseudomonadales:gtdb_phylum=p__Proteobacteria:gtdb_species=s__JADJWY01 sp016716085:heptad=MCP-36H:species=d__Bacteria_p__Proteobacteria_c__Gammaproteobacteria_o__Pseudomonadales_f__Oleiphilaceae_g__JADJWY01_s__JADJWY01 sp016716085])0.962:0.202596[&&NHX:Sample_counter=:Type_counter=GTDB--19:capture_class_counter=:capture_domain_counter=:capture_family_counter=:capture_genus_counter=:capture_order_counter=:capture_phylum_counter=:capture_species_counter=:evoltype=D:gtdb_class_counter=c__Gammaproteobacteria--19:gtdb_domain_counter=d__Bacteria--19:gtdb_family_counter=f__Alteromonadaceae--18||f__Oleiphilaceae--1:gtdb_genus_counter=g__JADJWY01--1||g__Pseudoalteromonas--18:gtdb_order_counter=o__Enterobacterales--18||o__Pseudomonadales--1:gtdb_phylum_counter=p__Proteobacteria--19:gtdb_species_counter=s__JADJWY01 sp016716085--1||s__Pseudoalteromonas elyakovii--1||s__Pseudoalteromonas peptidolytica--1||s__Pseudoalteromonas piscicida--1||s__Pseudoalteromonas piscicida_A--1||s__Pseudoalteromonas piscicida_B--1||s__Pseudoalteromonas rubra--1||s__Pseudoalteromonas rubra_A--1||s__Pseudoalteromonas rubra_B--1||s__Pseudoalteromonas rubra_D--1||s__Pseudoalteromonas rubra_E--1||s__Pseudoalteromonas rubra_F--1||s__Pseudoalteromonas sp001282135--1||s__Pseudoalteromonas sp002289345--1||s__Pseudoalteromonas sp002591815--1||s__Pseudoalteromonas sp002850255--1||s__Pseudoalteromonas sp004103285--1||s__Pseudoalteromonas sp005886535--1||s__Pseudoalteromonas viridis--1:heptad_counter=MCP-36H--19:lbd_counter=:lca=d__Bacteria:lca_tree=g__Pseudoalteromonas:name=N643247:ref_name_counter=])0.287:0.0158915[&&NHX:Sample_counter=:Type_counter=GTDB--28:capture_class_counter=:capture_domain_counter=:capture_family_counter=:capture_genus_counter=:capture_order_counter=:capture_phylum_counter=:capture_species_counter=:evoltype=D:gtdb_class_counter=c__Alphaproteobacteria--9||c__Gammaproteobacteria--19:gtdb_domain_counter=d__Bacteria--28:gtdb_family_counter=f__Alteromonadaceae--18||f__Emcibacteraceae--9||f__Oleiphilaceae--1:gtdb_genus_counter=g__JADJWY01--1||g__Paremcibacter--9||g__Pseudoalteromonas--18:gtdb_order_counter=o__Enterobacterales--18||o__Pseudomonadales--1||o__Sphingomonadales--9:gtdb_phylum_counter=p__Proteobacteria--28:gtdb_species_counter=s__JADJWY01 sp016716085--1||s__Paremcibacter congregatus--1||s__Paremcibacter sp002401455--1||s__Paremcibacter sp002401545--1||s__Paremcibacter sp002402225--1||s__Paremcibacter sp002749135--1||s__Paremcibacter sp013152615--1||s__Paremcibacter sp013152755--1||s__Paremcibacter sp016764855--1||s__Paremcibacter sp016765435--1||s__Pseudoalteromonas elyakovii--1||s__Pseudoalteromonas peptidolytica--1||s__Pseudoalteromonas piscicida--1||s__Pseudoalteromonas piscicida_A--1||s__Pseudoalteromonas piscicida_B--1||s__Pseudoalteromonas rubra--1||s__Pseudoalteromonas rubra_A--1||s__Pseudoalteromonas rubra_B--1||s__Pseudoalteromonas rubra_D--1||s__Pseudoalteromonas rubra_E--1||s__Pseudoalteromonas rubra_F--1||s__Pseudoalteromonas sp001282135--1||s__Pseudoalteromonas sp002289345--1||s__Pseudoalteromonas sp002591815--1||s__Pseudoalteromonas sp002850255--1||s__Pseudoalteromonas sp004103285--1||s__Pseudoalteromonas sp005886535--1||s__Pseudoalteromonas viridis--1:heptad_counter=MCP-36H--28:lbd_counter=:lca=d__Bacteria:lca_tree=p__Proteobacteria:name=N643248:ref_name_counter=],((((GB_GCA_002482765.1_protein.faa_DLGP01000086.1_42@PF00015_full_PFAM.259.467:0.0569469[&&NHX:Type=GTDB:gtdb_class=c__Alphaproteobacteria:gtdb_domain=d__Bacteria:gtdb_family=f__Ferrovibrionaceae:gtdb_genus=g__Ferrovibrio:gtdb_order=o__Ferrovibrionales:gtdb_phylum=p__Proteobacteria:gtdb_species=s__Ferrovibrio sp002482765:heptad=MCP-36H:species=d__Bacteria_p__Proteobacteria_c__Alphaproteobacteria_o__Ferrovibrionales_f__Ferrovibrionaceae_g__Ferrovibrio_s__Ferrovibrio sp002482765],GB_GCA_017991315.1_protein.faa_JAGOQS010000003.1_289@PF00015_full_PFAM.264.454:0.0677197[&&NHX:Type=GTDB:gtdb_class=c__Alphaproteobacteria:gtdb_domain=d__Bacteria:gtdb_family=f__Ferrovibrionaceae:gtdb_genus=g__Ferrovibrio:gtdb_order=o__Ferrovibrionales:gtdb_phylum=p__Proteobacteria:gtdb_species=s__Ferrovibrio sp017991315:heptad=MCP-36H:species=d__Bacteria_p__Proteobacteria_c__Alphaproteobacteria_o__Ferrovibrionales_f__Ferrovibrionaceae_g__Ferrovibrio_s__Ferrovibrio sp017991315])0.756:0.0443099[&&NHX:Sample_counter=:Type_counter=GTDB--2:capture_class_counter=:capture_domain_counter=:capture_family_counter=:capture_genus_counter=:capture_order_counter=:capture_phylum_counter=:capture_species_counter=:evoltype=D:gtdb_class_counter=c__Alphaproteobacteria--2:gtdb_domain_counter=d__Bacteria--2:gtdb_family_counter=f__Ferrovibrionaceae--2:gtdb_genus_counter=g__Ferrovibrio--2:gtdb_order_counter=o__Ferrovibrionales--2:gtdb_phylum_counter=p__Proteobacteria--2:gtdb_species_counter=s__Ferrovibrio sp002482765--1||s__Ferrovibrio sp017991315--1:heptad_counter=MCP-36H--2:lbd_counter=:lca=d__Bacteria:lca_tree=g__Ferrovibrio:name=N643251:ref_name_counter=],((((e718de7e-2bd2-4337-a957-5c974bc85830_2@MCPsignal.38.101:5e-09[&&NHX:Sample=rhiztom1:Type=capture:capture_class=c__Gammaproteobacteria:capture_domain=d__Bacteria:capture_family=f__Burkholderiaceae:capture_genus=g__Paraburkholderia:capture_order=o__Burkholderiales:capture_phylum=p__Proteobacteria:capture_species=s__Paraburkholderia acidisoli:heptad=MCP-36H],912da5b0-2cae-4985-a34a-d5d592c21544_5@MCPsignal.252.346:0.0190223[&&NHX:Sample=rhiztom3:Type=capture:capture_class=c__Gammaproteobacteria:capture_domain=d__Bacteria:capture_family=f__Halomonadaceae:capture_genus=g__Chromohalobacter:capture_order=o__Pseudomonadales:capture_phylum=p__Proteobacteria:capture_species=s__Chromohalobacter japonicus:heptad=MCP-36H])0:5e-09[&&NHX:Sample_counter=rhiztom1--1||rhiztom3--1:Type_counter=capture--2:capture_class_counter=c__Gammaproteobacteria--2:capture_domain_counter=d__Bacteria--2:capture_family_counter=f__Burkholderiaceae--1||f__Halomonadaceae--1:capture_genus_counter=g__Chromohalobacter--1||g__Paraburkholderia--1:capture_order_counter=o__Burkholderiales--1||o__Pseudomonadales--1:capture_phylum_counter=p__Proteobacteria--2:capture_species_counter=s__Chromohalobacter japonicus--1||s__Paraburkholderia acidisoli--1:gtdb_class_counter=:gtdb_domain_counter=:gtdb_family_counter=:gtdb_genus_counter=:gtdb_order_counter=:gtdb_phylum_counter=:gtdb_species_counter=:heptad_counter=MCP-36H--2:lbd_counter=:name=N643254:ref_name_counter=],56ec0c9e-d659-5b28-a575-a9dfefde3fb0_6@MCPsignal.156.311:0.00801061[&&NHX:Sample=rhiztom3:Type=capture:besthit=77.4:bitscore=205.0:capture_class=c__Gammaproteobacteria:capture_domain=d__Bacteria:capture_family=f__Halomonadaceae:capture_genus=g__Halomonas:capture_order=o__Pseudomonadales:capture_phylum=p__Proteobacteria:capture_species=s__Halomonas jeotgali:evalue=4.73e-68:gapopen=0.0:heptad=MCP-36H:length=155.0:mismatch=35.0:qcovhsp=100.0:qend=155.0:qstart=1.0:ref_name=RS_GCF_007197755.1_protein.faa_NZ_CP041636.1_3386@PF00015_full_PFAM.275.444:scovhsp=91.7:send=160.0:sstart=6.0])0.922:0.0316344[&&NHX:Sample_counter=rhiztom1--1||rhiztom3--2:Type_counter=capture--3:besthit_avg=77.4:besthit_max=77.4:besthit_min=77.4:besthit_std=0:besthit_sum=77.4:bitscore_avg=205.0:bitscore_max=205.0:bitscore_min=205.0:bitscore_std=0:bitscore_sum=205.0:capture_class_counter=c__Gammaproteobacteria--3:capture_domain_counter=d__Bacteria--3:capture_family_counter=f__Burkholderiaceae--1||f__Halomonadaceae--2:capture_genus_counter=g__Chromohalobacter--1||g__Halomonas--1||g__Paraburkholderia--1:capture_order_counter=o__Burkholderiales--1||o__Pseudomonadales--2:capture_phylum_counter=p__Proteobacteria--3:capture_species_counter=s__Chromohalobacter japonicus--1||s__Halomonas jeotgali--1||s__Paraburkholderia acidisoli--1:evalue_avg=4.73e-68:evalue_max=4.73e-68:evalue_min=4.73e-68:evalue_std=0:evalue_sum=4.73e-68:gapopen_avg=0.0:gapopen_max=0.0:gapopen_min=0.0:gapopen_std=0:gapopen_sum=0.0:gtdb_class_counter=:gtdb_domain_counter=:gtdb_family_counter=:gtdb_genus_counter=:gtdb_order_counter=:gtdb_phylum_counter=:gtdb_species_counter=:heptad_counter=MCP-36H--3:lbd_counter=:length_avg=155.0:length_max=155.0:length_min=155.0:length_std=0:length_sum=155.0:mismatch_avg=35.0:mismatch_max=35.0:mismatch_min=35.0:mismatch_std=0:mismatch_sum=35.0:name=N643256:qcovhsp_avg=100.0:qcovhsp_max=100.0:qcovhsp_min=100.0:qcovhsp_std=0:qcovhsp_sum=100.0:qend_avg=155.0:qend_max=155.0:qend_min=155.0:qend_std=0:qend_sum=155.0:qstart_avg=1.0:qstart_max=1.0:qstart_min=1.0:qstart_std=0:qstart_sum=1.0:ref_name_counter=RS_GCF_007197755.1_protein.faa_NZ_CP041636.1_3386@PF00015_full_PFAM.275.444--1:scovhsp_avg=91.7:scovhsp_max=91.7:scovhsp_min=91.7:scovhsp_std=0:scovhsp_sum=91.7:send_avg=160.0:send_max=160.0:send_min=160.0:send_std=0:send_sum=160.0:sstart_avg=6.0:sstart_max=6.0:sstart_min=6.0:sstart_std=0:sstart_sum=6.0],(GB_GCA_002796975.1_protein.faa_PEKV01000018.1_6@PF00015_full_PFAM.269.438:5e-09[&&NHX:Type=GTDB:gtdb_class=c__Alphaproteobacteria:gtdb_domain=d__Bacteria:gtdb_family=f__Ferrovibrionaceae:gtdb_genus=g__Ferrovibrio:gtdb_order=o__Ferrovibrionales:gtdb_phylum=p__Proteobacteria:gtdb_species=s__Ferrovibrio sp002796975:heptad=MCP-36H:species=d__Bacteria_p__Proteobacteria_c__Alphaproteobacteria_o__Ferrovibrionales_f__Ferrovibrionaceae_g__Ferrovibrio_s__Ferrovibrio sp002796975],(59ca627d-3df3-4c79-83b3-0edcd3d9fa6f_2@MCPsignal.27.139:0.00730181[&&NHX:Sample=rhiztom1:Type=capture:besthit=93.7:bitscore=154.0:capture_class=c__Alphaproteobacteria:capture_domain=d__Bacteria:capture_family=f__Caulobacteraceae:capture_genus=g__Phenylobacterium:capture_order=o__Caulobacterales:capture_phylum=p__Proteobacteria:capture_species=s__Phenylobacterium sp001557235:evalue=7.18e-49:gapopen=0.0:heptad=MCP-36H:length=111.0:mismatch=7.0:qcovhsp=99.1:qend=111.0:qstart=1.0:ref_name=RS_GCF_007197755.1_protein.faa_NZ_CP041636.1_3386@PF00015_full_PFAM.275.444:scovhsp=65.7:send=116.0:sstart=6.0],(0b53cd61-1e46-4ecc-bcdf-21c9e1f72b44_4@MCPsignal.165.231:5e-09[&&NHX:Sample=rhiztom2:Type=capture:capture_class=c__Desulfarculia:capture_domain=d__Bacteria:capture_family=f__Desulfarculaceae:capture_genus=g__JACRDC01:capture_order=o__Desulfarculales:capture_phylum=p__Desulfobacterota:capture_species=s__JACRDC01 sp016208115:heptad=MCP-36H],(65b319d5-9ce0-41e1-93e8-0e465022fad5_4@MCPsignal.28.152:5e-09[&&NHX:Sample=rhiztom1:Type=capture:besthit=94.4:bitscore=179.0:capture_class=c__Alphaproteobacteria:capture_domain=d__Bacteria:capture_family=f__Caulobacteraceae:capture_genus=g__Phenylobacterium:capture_order=o__Caulobacterales:capture_phylum=p__Proteobacteria:capture_species=s__Phenylobacterium sp001557235:evalue=3.07e-58:gapopen=0.0:heptad=MCP-36H:length=124.0:mismatch=7.0:qcovhsp=100.0:qend=124.0:qstart=1.0:ref_name=RS_GCF_007197755.1_protein.faa_NZ_CP041636.1_3386@PF00015_full_PFAM.275.444:scovhsp=73.4:send=129.0:sstart=6.0],(GB_GCA_018336035.1_protein.faa_JAGXRD010000080.1_29@PF00015_full_PFAM.270.435:5e-09[&&NHX:Type=GTDB:gtdb_class=c__Alphaproteobacteria:gtdb_domain=d__Bacteria:gtdb_family=f__Ferrovibrionaceae:gtdb_genus=g__Ferrovibrio:gtdb_order=o__Ferrovibrionales:gtdb_phylum=p__Proteobacteria:gtdb_species=s__Ferrovibrio sp018336035:heptad=MCP-36H:species=d__Bacteria_p__Proteobacteria_c__Alphaproteobacteria_o__Ferrovibrionales_f__Ferrovibrionaceae_g__Ferrovibrio_s__Ferrovibrio sp018336035],RS_GCF_007197755.1_protein.faa_NZ_CP041636.1_3386@PF00015_full_PFAM.275.444:0.00437774[&&NHX:Type=GTDB:gtdb_class=c__Alphaproteobacteria:gtdb_domain=d__Bacteria:gtdb_family=f__Ferrovibrionaceae:gtdb_genus=g__Ferrovibrio:gtdb_order=o__Ferrovibrionales:gtdb_phylum=p__Proteobacteria:gtdb_species=s__Ferrovibrio terrae:heptad=MCP-36H:species=d__Bacteria_p__Proteobacteria_c__Alphaproteobacteria_o__Ferrovibrionales_f__Ferrovibrionaceae_g__Ferrovibrio_s__Ferrovibrio terrae])0:1.8e-08[&&NHX:Sample_counter=:Type_counter=GTDB--2:capture_class_counter=:capture_domain_counter=:capture_family_counter=:capture_genus_counter=:capture_order_counter=:capture_phylum_counter=:capture_species_counter=:evoltype=D:gtdb_class_counter=c__Alphaproteobacteria--2:gtdb_domain_counter=d__Bacteria--2:gtdb_family_counter=f__Ferrovibrionaceae--2:gtdb_genus_counter=g__Ferrovibrio--2:gtdb_order_counter=o__Ferrovibrionales--2:gtdb_phylum_counter=p__Proteobacteria--2:gtdb_species_counter=s__Ferrovibrio sp018336035--1||s__Ferrovibrio terrae--1:heptad_counter=MCP-36H--2:lbd_counter=:lca=d__Bacteria:lca_tree=g__Ferrovibrio:name=N643263:ref_name_counter=])0.407:1.8e-08[&&NHX:Sample_counter=rhiztom1--1:Type_counter=GTDB--2||capture--1:besthit_avg=94.4:besthit_max=94.4:besthit_min=94.4:besthit_std=0:besthit_sum=94.4:bitscore_avg=179.0:bitscore_max=179.0:bitscore_min=179.0:bitscore_std=0:bitscore_sum=179.0:capture_class_counter=c__Alphaproteobacteria--1:capture_domain_counter=d__Bacteria--1:capture_family_counter=f__Caulobacteraceae--1:capture_genus_counter=g__Phenylobacterium--1:capture_order_counter=o__Caulobacterales--1:capture_phylum_counter=p__Proteobacteria--1:capture_species_counter=s__Phenylobacterium sp001557235--1:evalue_avg=3.07e-58:evalue_max=3.07e-58:evalue_min=3.07e-58:evalue_std=0:evalue_sum=3.07e-58:gapopen_avg=0.0:gapopen_max=0.0:gapopen_min=0.0:gapopen_std=0:gapopen_sum=0.0:gtdb_class_counter=c__Alphaproteobacteria--2:gtdb_domain_counter=d__Bacteria--2:gtdb_family_counter=f__Ferrovibrionaceae--2:gtdb_genus_counter=g__Ferrovibrio--2:gtdb_order_counter=o__Ferrovibrionales--2:gtdb_phylum_counter=p__Proteobacteria--2:gtdb_species_counter=s__Ferrovibrio sp018336035--1||s__Ferrovibrio terrae--1:heptad_counter=MCP-36H--3:lbd_counter=:lca_tree=g__Ferrovibrio:length_avg=124.0:length_max=124.0:length_min=124.0:length_std=0:length_sum=124.0:mismatch_avg=7.0:mismatch_max=7.0:mismatch_min=7.0:mismatch_std=0:mismatch_sum=7.0:name=N643264:qcovhsp_avg=100.0:qcovhsp_max=100.0:qcovhsp_min=100.0:qcovhsp_std=0:qcovhsp_sum=100.0:qend_avg=124.0:qend_max=124.0:qend_min=124.0:qend_std=0:qend_sum=124.0:qstart_avg=1.0:qstart_max=1.0:qstart_min=1.0:qstart_std=0:qstart_sum=1.0:ref_name_counter=RS_GCF_007197755.1_protein.faa_NZ_CP041636.1_3386@PF00015_full_PFAM.275.444--1:scovhsp_avg=73.4:scovhsp_max=73.4:scovhsp_min=73.4:scovhsp_std=0:scovhsp_sum=73.4:send_avg=129.0:send_max=129.0:send_min=129.0:send_std=0:send_sum=129.0:sstart_avg=6.0:sstart_max=6.0:sstart_min=6.0:sstart_std=0:sstart_sum=6.0])0:1.8e-08[&&NHX:Sample_counter=rhiztom1--1||rhiztom2--1:Type_counter=GTDB--2||capture--2:besthit_avg=94.4:besthit_max=94.4:besthit_min=94.4:besthit_std=0:besthit_sum=94.4:bitscore_avg=179.0:bitscore_max=179.0:bitscore_min=179.0:bitscore_std=0:bitscore_sum=179.0:capture_class_counter=c__Alphaproteobacteria--1||c__Desulfarculia--1:capture_domain_counter=d__Bacteria--2:capture_family_counter=f__Caulobacteraceae--1||f__Desulfarculaceae--1:capture_genus_counter=g__JACRDC01--1||g__Phenylobacterium--1:capture_order_counter=o__Caulobacterales--1||o__Desulfarculales--1:capture_phylum_counter=p__Desulfobacterota--1||p__Proteobacteria--1:capture_species_counter=s__JACRDC01 sp016208115--1||s__Phenylobacterium sp001557235--1:evalue_avg=3.07e-58:evalue_max=3.07e-58:evalue_min=3.07e-58:evalue_std=0:evalue_sum=3.07e-58:gapopen_avg=0.0:gapopen_max=0.0:gapopen_min=0.0:gapopen_std=0:gapopen_sum=0.0:gtdb_class_counter=c__Alphaproteobacteria--2:gtdb_domain_counter=d__Bacteria--2:gtdb_family_counter=f__Ferrovibrionaceae--2:gtdb_genus_counter=g__Ferrovibrio--2:gtdb_order_counter=o__Ferrovibrionales--2:gtdb_phylum_counter=p__Proteobacteria--2:gtdb_species_counter=s__Ferrovibrio sp018336035--1||s__Ferrovibrio terrae--1:heptad_counter=MCP-36H--4:lbd_counter=:lca_tree=g__Ferrovibrio:length_avg=124.0:length_max=124.0:length_min=124.0:length_std=0:length_sum=124.0:mismatch_avg=7.0:mismatch_max=7.0:mismatch_min=7.0:mismatch_std=0:mismatch_sum=7.0:name=N643265:qcovhsp_avg=100.0:qcovhsp_max=100.0:qcovhsp_min=100.0:qcovhsp_std=0:qcovhsp_sum=100.0:qend_avg=124.0:qend_max=124.0:qend_min=124.0:qend_std=0:qend_sum=124.0:qstart_avg=1.0:qstart_max=1.0:qstart_min=1.0:qstart_std=0:qstart_sum=1.0:ref_name_counter=RS_GCF_007197755.1_protein.faa_NZ_CP041636.1_3386@PF00015_full_PFAM.275.444--1:scovhsp_avg=73.4:scovhsp_max=73.4:scovhsp_min=73.4:scovhsp_std=0:scovhsp_sum=73.4:send_avg=129.0:send_max=129.0:send_min=129.0:send_std=0:send_sum=129.0:sstart_avg=6.0:sstart_max=6.0:sstart_min=6.0:sstart_std=0:sstart_sum=6.0])0.318:0.00843458[&&NHX:Sample_counter=rhiztom1--2||rhiztom2--1:Type_counter=GTDB--2||capture--3:besthit_avg=94.05000000000001:besthit_max=94.4:besthit_min=93.7:besthit_std=0.4949747468305853:besthit_sum=188.10000000000002:bitscore_avg=166.5:bitscore_max=179.0:bitscore_min=154.0:bitscore_std=17.67766952966369:bitscore_sum=333.0:capture_class_counter=c__Alphaproteobacteria--2||c__Desulfarculia--1:capture_domain_counter=d__Bacteria--3:capture_family_counter=f__Caulobacteraceae--2||f__Desulfarculaceae--1:capture_genus_counter=g__JACRDC01--1||g__Phenylobacterium--2:capture_order_counter=o__Caulobacterales--2||o__Desulfarculales--1:capture_phylum_counter=p__Desulfobacterota--1||p__Proteobacteria--2:capture_species_counter=s__JACRDC01 sp016208115--1||s__Phenylobacterium sp001557235--2:evalue_avg=3.5900000015350005e-49:evalue_max=7.18e-49:evalue_min=3.07e-58:evalue_std=5.0770266867485935e-49:evalue_sum=7.180000003070001e-49:gapopen_avg=0.0:gapopen_max=0.0:gapopen_min=0.0:gapopen_std=0.0:gapopen_sum=0.0:gtdb_class_counter=c__Alphaproteobacteria--2:gtdb_domain_counter=d__Bacteria--2:gtdb_family_counter=f__Ferrovibrionaceae--2:gtdb_genus_counter=g__Ferrovibrio--2:gtdb_order_counter=o__Ferrovibrionales--2:gtdb_phylum_counter=p__Proteobacteria--2:gtdb_species_counter=s__Ferrovibrio sp018336035--1||s__Ferrovibrio terrae--1:heptad_counter=MCP-36H--5:lbd_counter=:lca_tree=g__Ferrovibrio:length_avg=117.5:length_max=124.0:length_min=111.0:length_std=9.192388155425117:length_sum=235.0:mismatch_avg=7.0:mismatch_max=7.0:mismatch_min=7.0:mismatch_std=0.0:mismatch_sum=14.0:name=N643266:qcovhsp_avg=99.55:qcovhsp_max=100.0:qcovhsp_min=99.1:qcovhsp_std=0.6363961030678968:qcovhsp_sum=199.1:qend_avg=117.5:qend_max=124.0:qend_min=111.0:qend_std=9.192388155425117:qend_sum=235.0:qstart_avg=1.0:qstart_max=1.0:qstart_min=1.0:qstart_std=0.0:qstart_sum=2.0:ref_name_counter=RS_GCF_007197755.1_protein.faa_NZ_CP041636.1_3386@PF00015_full_PFAM.275.444--2:scovhsp_avg=69.55000000000001:scovhsp_max=73.4:scovhsp_min=65.7:scovhsp_std=5.444722215136418:scovhsp_sum=139.10000000000002:send_avg=122.5:send_max=129.0:send_min=116.0:send_std=9.192388155425117:send_sum=245.0:sstart_avg=6.0:sstart_max=6.0:sstart_min=6.0:sstart_std=0.0:sstart_sum=12.0])0.972:0.0516338[&&NHX:Sample_counter=rhiztom1--2||rhiztom2--1:Type_counter=GTDB--3||capture--3:besthit_avg=94.05000000000001:besthit_max=94.4:besthit_min=93.7:besthit_std=0.4949747468305853:besthit_sum=188.10000000000002:bitscore_avg=166.5:bitscore_max=179.0:bitscore_min=154.0:bitscore_std=17.67766952966369:bitscore_sum=333.0:capture_class_counter=c__Alphaproteobacteria--2||c__Desulfarculia--1:capture_domain_counter=d__Bacteria--3:capture_family_counter=f__Caulobacteraceae--2||f__Desulfarculaceae--1:capture_genus_counter=g__JACRDC01--1||g__Phenylobacterium--2:capture_order_counter=o__Caulobacterales--2||o__Desulfarculales--1:capture_phylum_counter=p__Desulfobacterota--1||p__Proteobacteria--2:capture_species_counter=s__JACRDC01 sp016208115--1||s__Phenylobacterium sp001557235--2:evalue_avg=3.5900000015350005e-49:evalue_max=7.18e-49:evalue_min=3.07e-58:evalue_std=5.0770266867485935e-49:evalue_sum=7.180000003070001e-49:gapopen_avg=0.0:gapopen_max=0.0:gapopen_min=0.0:gapopen_std=0.0:gapopen_sum=0.0:gtdb_class_counter=c__Alphaproteobacteria--3:gtdb_domain_counter=d__Bacteria--3:gtdb_family_counter=f__Ferrovibrionaceae--3:gtdb_genus_counter=g__Ferrovibrio--3:gtdb_order_counter=o__Ferrovibrionales--3:gtdb_phylum_counter=p__Proteobacteria--3:gtdb_species_counter=s__Ferrovibrio sp002796975--1||s__Ferrovibrio sp018336035--1||s__Ferrovibrio terrae--1:heptad_counter=MCP-36H--6:lbd_counter=:lca_tree=g__Ferrovibrio:length_avg=117.5:length_max=124.0:length_min=111.0:length_std=9.192388155425117:length_sum=235.0:mismatch_avg=7.0:mismatch_max=7.0:mismatch_min=7.0:mismatch_std=0.0:mismatch_sum=14.0:name=N643267:qcovhsp_avg=99.55:qcovhsp_max=100.0:qcovhsp_min=99.1:qcovhsp_std=0.6363961030678968:qcovhsp_sum=199.1:qend_avg=117.5:qend_max=124.0:qend_min=111.0:qend_std=9.192388155425117:qend_sum=235.0:qstart_avg=1.0:qstart_max=1.0:qstart_min=1.0:qstart_std=0.0:qstart_sum=2.0:ref_name_counter=RS_GCF_007197755.1_protein.faa_NZ_CP041636.1_3386@PF00015_full_PFAM.275.444--2:scovhsp_avg=69.55000000000001:scovhsp_max=73.4:scovhsp_min=65.7:scovhsp_std=5.444722215136418:scovhsp_sum=139.10000000000002:send_avg=122.5:send_max=129.0:send_min=116.0:send_std=9.192388155425117:send_sum=245.0:sstart_avg=6.0:sstart_max=6.0:sstart_min=6.0:sstart_std=0.0:sstart_sum=12.0])0.92:0.0419357[&&NHX:Sample_counter=rhiztom1--3||rhiztom2--1||rhiztom3--2:Type_counter=GTDB--3||capture--6:besthit_avg=88.5:besthit_max=94.4:besthit_min=77.4:besthit_std=9.619251530134763:besthit_sum=265.5:bitscore_avg=179.33333333333334:bitscore_max=205.0:bitscore_min=154.0:bitscore_std=25.501633934580216:bitscore_sum=538.0:capture_class_counter=c__Alphaproteobacteria--2||c__Desulfarculia--1||c__Gammaproteobacteria--3:capture_domain_counter=d__Bacteria--6:capture_family_counter=f__Burkholderiaceae--1||f__Caulobacteraceae--2||f__Desulfarculaceae--1||f__Halomonadaceae--2:capture_genus_counter=g__Chromohalobacter--1||g__Halomonas--1||g__JACRDC01--1||g__Paraburkholderia--1||g__Phenylobacterium--2:capture_order_counter=o__Burkholderiales--1||o__Caulobacterales--2||o__Desulfarculales--1||o__Pseudomonadales--2:capture_phylum_counter=p__Desulfobacterota--1||p__Proteobacteria--5:capture_species_counter=s__Chromohalobacter japonicus--1||s__Halomonas jeotgali--1||s__JACRDC01 sp016208115--1||s__Paraburkholderia acidisoli--1||s__Phenylobacterium sp001557235--2:evalue_avg=2.393333334356667e-49:evalue_max=7.18e-49:evalue_min=4.73e-68:evalue_std=4.145374931895281e-49:evalue_sum=7.180000003070001e-49:gapopen_avg=0.0:gapopen_max=0.0:gapopen_min=0.0:gapopen_std=0.0:gapopen_sum=0.0:gtdb_class_counter=c__Alphaproteobacteria--3:gtdb_domain_counter=d__Bacteria--3:gtdb_family_counter=f__Ferrovibrionaceae--3:gtdb_genus_counter=g__Ferrovibrio--3:gtdb_order_counter=o__Ferrovibrionales--3:gtdb_phylum_counter=p__Proteobacteria--3:gtdb_species_counter=s__Ferrovibrio sp002796975--1||s__Ferrovibrio sp018336035--1||s__Ferrovibrio terrae--1:heptad_counter=MCP-36H--9:lbd_counter=:lca_tree=g__Ferrovibrio:length_avg=130.0:length_max=155.0:length_min=111.0:length_std=22.60530911091463:length_sum=390.0:mismatch_avg=16.333333333333332:mismatch_max=35.0:mismatch_min=7.0:mismatch_std=16.165807537309522:mismatch_sum=49.0:name=N643268:qcovhsp_avg=99.7:qcovhsp_max=100.0:qcovhsp_min=99.1:qcovhsp_std=0.5196152422706665:qcovhsp_sum=299.1:qend_avg=130.0:qend_max=155.0:qend_min=111.0:qend_std=22.60530911091463:qend_sum=390.0:qstart_avg=1.0:qstart_max=1.0:qstart_min=1.0:qstart_std=0.0:qstart_sum=3.0:ref_name_counter=RS_GCF_007197755.1_protein.faa_NZ_CP041636.1_3386@PF00015_full_PFAM.275.444--3:scovhsp_avg=76.93333333333334:scovhsp_max=91.7:scovhsp_min=65.7:scovhsp_std=13.355273615068068:scovhsp_sum=230.8:send_avg=135.0:send_max=160.0:send_min=116.0:send_std=22.60530911091463:send_sum=405.0:sstart_avg=6.0:sstart_max=6.0:sstart_min=6.0:sstart_std=0.0:sstart_sum=18.0],((9f9e5206-4a42-4e31-9877-566a1e057858_4@MCPsignal.110.254:5e-09[&&NHX:Sample=rhiztom1:Type=capture:besthit=71.5:bitscore=178.0:capture_class=c__Gemmatimonadetes:capture_domain=d__Bacteria:capture_family=f__Gemmatimonadaceae:capture_genus=g__PNKL01:capture_order=o__Gemmatimonadales:capture_phylum=p__Gemmatimonadota:capture_species=s__PNKL01 sp016182795:evalue=1.36e-57:gapopen=0.0:heptad=MCP-36H:length=144.0:mismatch=41.0:qcovhsp=100.0:qend=144.0:qstart=1.0:ref_name=RS_GCF_007197755.1_protein.faa_NZ_CP041636.1_3386@PF00015_full_PFAM.275.444:scovhsp=85.2:send=159.0:sstart=16.0],d47c78e3-e9dd-4417-8c61-8cd695902484_2@MCPsignal.100.201:0.0795427[&&NHX:Sample=rhiztom1:Type=capture:besthit=72.9:bitscore=118.0:capture_class=c__Alphaproteobacteria:capture_domain=d__Bacteria:capture_family=f__Caulobacteraceae:capture_genus=g__Caulobacter:capture_order=o__Caulobacterales:capture_phylum=p__Proteobacteria:capture_species=s__Caulobacter sp001556515:evalue=1.92e-34:gapopen=0.0:heptad=MCP-36H:length=96.0:mismatch=26.0:qcovhsp=95.0:qend=96.0:qstart=1.0:ref_name=GB_GCA_017991315.1_protein.faa_JAGOQS010000001.1_469@PF00015_full_PFAM.437.623:scovhsp=51.6:send=105.0:sstart=10.0])0:5e-09[&&NHX:Sample_counter=rhiztom1--2:Type_counter=capture--2:besthit_avg=72.2:besthit_max=72.9:besthit_min=71.5:besthit_std=0.9899494936611706:besthit_sum=144.4:bitscore_avg=148.0:bitscore_max=178.0:bitscore_min=118.0:bitscore_std=42.42640687119285:bitscore_sum=296.0:capture_class_counter=c__Alphaproteobacteria--1||c__Gemmatimonadetes--1:capture_domain_counter=d__Bacteria--2:capture_family_counter=f__Caulobacteraceae--1||f__Gemmatimonadaceae--1:capture_genus_counter=g__Caulobacter--1||g__PNKL01--1:capture_order_counter=o__Caulobacterales--1||o__Gemmatimonadales--1:capture_phylum_counter=p__Gemmatimonadota--1||p__Proteobacteria--1:capture_species_counter=s__Caulobacter sp001556515--1||s__PNKL01 sp016182795--1:evalue_avg=9.6e-35:evalue_max=1.92e-34:evalue_min=1.36e-57:evalue_std=1.3576450198781712e-34:evalue_sum=1.92e-34:gapopen_avg=0.0:gapopen_max=0.0:gapopen_min=0.0:gapopen_std=0.0:gapopen_sum=0.0:gtdb_class_counter=:gtdb_domain_counter=:gtdb_family_counter=:gtdb_genus_counter=:gtdb_order_counter=:gtdb_phylum_counter=:gtdb_species_counter=:heptad_counter=MCP-36H--2:lbd_counter=:length_avg=120.0:length_max=144.0:length_min=96.0:length_std=33.94112549695428:length_sum=240.0:mismatch_avg=33.5:mismatch_max=41.0:mismatch_min=26.0:mismatch_std=10.606601717798213:mismatch_sum=67.0:name=N643271:qcovhsp_avg=97.5:qcovhsp_max=100.0:qcovhsp_min=95.0:qcovhsp_std=3.5355339059327378:qcovhsp_sum=195.0:qend_avg=120.0:qend_max=144.0:qend_min=96.0:qend_std=33.94112549695428:qend_sum=240.0:qstart_avg=1.0:qstart_max=1.0:qstart_min=1.0:qstart_std=0.0:qstart_sum=2.0:ref_name_counter=GB_GCA_017991315.1_protein.faa_JAGOQS010000001.1_469@PF00015_full_PFAM.437.623--1||RS_GCF_007197755.1_protein.faa_NZ_CP041636.1_3386@PF00015_full_PFAM.275.444--1:scovhsp_avg=68.4:scovhsp_max=85.2:scovhsp_min=51.6:scovhsp_std=23.758787847867996:scovhsp_sum=136.8:send_avg=132.0:send_max=159.0:send_min=105.0:send_std=38.18376618407357:send_sum=264.0:sstart_avg=13.0:sstart_max=16.0:sstart_min=10.0:sstart_std=4.242640687119285:sstart_sum=26.0],(6b546d6a-7bf4-476f-a0b5-d2ae164732ae_2@MCPsignal.124.190:5e-09[&&NHX:Sample=rhiztom1:Type=capture:capture_class=c__Gemmatimonadetes:capture_domain=d__Bacteria:capture_family=f__Gemmatimonadaceae:capture_genus=g__PNKL01:capture_order=o__Gemmatimonadales:capture_phylum=p__Gemmatimonadota:capture_species=s__PNKL01 sp016182795:heptad=MCP-36H],457fa4ae-dce5-4b79-8bf3-773732c6b209_6@MCPsignal.22.156:5e-09[&&NHX:Sample=rhiztom1:Type=capture:besthit=71.6:bitscore=165.0:capture_class=c__Gemmatimonadetes:capture_domain=d__Bacteria:capture_family=f__Gemmatimonadaceae:capture_genus=g__PNKL01:capture_order=o__Gemmatimonadales:capture_phylum=p__Gemmatimonadota:capture_species=s__PNKL01 sp016182795:evalue=1.35e-52:gapopen=0.0:heptad=MCP-36H:length=134.0:mismatch=38.0:qcovhsp=100.0:qend=134.0:qstart=1.0:ref_name=RS_GCF_007197755.1_protein.faa_NZ_CP041636.1_3386@PF00015_full_PFAM.275.444:scovhsp=79.3:send=159.0:sstart=26.0])0:6e-09[&&NHX:Sample_counter=rhiztom1--2:Type_counter=capture--2:besthit_avg=71.6:besthit_max=71.6:besthit_min=71.6:besthit_std=0:besthit_sum=71.6:bitscore_avg=165.0:bitscore_max=165.0:bitscore_min=165.0:bitscore_std=0:bitscore_sum=165.0:capture_class_counter=c__Gemmatimonadetes--2:capture_domain_counter=d__Bacteria--2:capture_family_counter=f__Gemmatimonadaceae--2:capture_genus_counter=g__PNKL01--2:capture_order_counter=o__Gemmatimonadales--2:capture_phylum_counter=p__Gemmatimonadota--2:capture_species_counter=s__PNKL01 sp016182795--2:evalue_avg=1.35e-52:evalue_max=1.35e-52:evalue_min=1.35e-52:evalue_std=0:evalue_sum=1.35e-52:gapopen_avg=0.0:gapopen_max=0.0:gapopen_min=0.0:gapopen_std=0:gapopen_sum=0.0:gtdb_class_counter=:gtdb_domain_counter=:gtdb_family_counter=:gtdb_genus_counter=:gtdb_order_counter=:gtdb_phylum_counter=:gtdb_species_counter=:heptad_counter=MCP-36H--2:lbd_counter=:length_avg=134.0:length_max=134.0:length_min=134.0:length_std=0:length_sum=134.0:mismatch_avg=38.0:mismatch_max=38.0:mismatch_min=38.0:mismatch_std=0:mismatch_sum=38.0:name=N643274:qcovhsp_avg=100.0:qcovhsp_max=100.0:qcovhsp_min=100.0:qcovhsp_std=0:qcovhsp_sum=100.0:qend_avg=134.0:qend_max=134.0:qend_min=134.0:qend_std=0:qend_sum=134.0:qstart_avg=1.0:qstart_max=1.0:qstart_min=1.0:qstart_std=0:qstart_sum=1.0:ref_name_counter=RS_GCF_007197755.1_protein.faa_NZ_CP041636.1_3386@PF00015_full_PFAM.275.444--1:scovhsp_avg=79.3:scovhsp_max=79.3:scovhsp_min=79.3:scovhsp_std=0:scovhsp_sum=79.3:send_avg=159.0:send_max=159.0:send_min=159.0:send_std=0:send_sum=159.0:sstart_avg=26.0:sstart_max=26.0:sstart_min=26.0:sstart_std=0:sstart_sum=26.0])0.958:0.0491768[&&NHX:Sample_counter=rhiztom1--4:Type_counter=capture--4:besthit_avg=72.0:besthit_max=72.9:besthit_min=71.5:besthit_std=0.7810249675906702:besthit_sum=216.0:bitscore_avg=153.66666666666666:bitscore_max=178.0:bitscore_min=118.0:bitscore_std=31.56474826976026:bitscore_sum=461.0:capture_class_counter=c__Alphaproteobacteria--1||c__Gemmatimonadetes--3:capture_domain_counter=d__Bacteria--4:capture_family_counter=f__Caulobacteraceae--1||f__Gemmatimonadaceae--3:capture_genus_counter=g__Caulobacter--1||g__PNKL01--3:capture_order_counter=o__Caulobacterales--1||o__Gemmatimonadales--3:capture_phylum_counter=p__Gemmatimonadota--3||p__Proteobacteria--1:capture_species_counter=s__Caulobacter sp001556515--1||s__PNKL01 sp016182795--3:evalue_avg=6.400000000000001e-35:evalue_max=1.92e-34:evalue_min=1.36e-57:evalue_std=1.1085125168440816e-34:evalue_sum=1.92e-34:gapopen_avg=0.0:gapopen_max=0.0:gapopen_min=0.0:gapopen_std=0.0:gapopen_sum=0.0:gtdb_class_counter=:gtdb_domain_counter=:gtdb_family_counter=:gtdb_genus_counter=:gtdb_order_counter=:gtdb_phylum_counter=:gtdb_species_counter=:heptad_counter=MCP-36H--4:lbd_counter=:length_avg=124.66666666666667:length_max=144.0:length_min=96.0:length_std=25.32455988429677:length_sum=374.0:mismatch_avg=35.0:mismatch_max=41.0:mismatch_min=26.0:mismatch_std=7.937253933193772:mismatch_sum=105.0:name=N643275:qcovhsp_avg=98.33333333333333:qcovhsp_max=100.0:qcovhsp_min=95.0:qcovhsp_std=2.8867513459481287:qcovhsp_sum=295.0:qend_avg=124.66666666666667:qend_max=144.0:qend_min=96.0:qend_std=25.32455988429677:qend_sum=374.0:qstart_avg=1.0:qstart_max=1.0:qstart_min=1.0:qstart_std=0.0:qstart_sum=3.0:ref_name_counter=GB_GCA_017991315.1_protein.faa_JAGOQS010000001.1_469@PF00015_full_PFAM.437.623--1||RS_GCF_007197755.1_protein.faa_NZ_CP041636.1_3386@PF00015_full_PFAM.275.444--2:scovhsp_avg=72.03333333333333:scovhsp_max=85.2:scovhsp_min=51.6:scovhsp_std=17.939992567817114:scovhsp_sum=216.1:send_avg=141.0:send_max=159.0:send_min=105.0:send_std=31.176914536239792:send_sum=423.0:sstart_avg=17.333333333333332:sstart_max=26.0:sstart_min=10.0:sstart_std=8.082903768654761:sstart_sum=52.0])0.749:0.0321159[&&NHX:Sample_counter=rhiztom1--7||rhiztom2--1||rhiztom3--2:Type_counter=GTDB--3||capture--10:besthit_avg=80.25:besthit_max=94.4:besthit_min=71.5:besthit_std=10.90554904624247:besthit_sum=481.5:bitscore_avg=166.5:bitscore_max=205.0:bitscore_min=118.0:bitscore_std=29.26260412198477:bitscore_sum=999.0:capture_class_counter=c__Alphaproteobacteria--3||c__Desulfarculia--1||c__Gammaproteobacteria--3||c__Gemmatimonadetes--3:capture_domain_counter=d__Bacteria--10:capture_family_counter=f__Burkholderiaceae--1||f__Caulobacteraceae--3||f__Desulfarculaceae--1||f__Gemmatimonadaceae--3||f__Halomonadaceae--2:capture_genus_counter=g__Caulobacter--1||g__Chromohalobacter--1||g__Halomonas--1||g__JACRDC01--1||g__PNKL01--3||g__Paraburkholderia--1||g__Phenylobacterium--2:capture_order_counter=o__Burkholderiales--1||o__Caulobacterales--3||o__Desulfarculales--1||o__Gemmatimonadales--3||o__Pseudomonadales--2:capture_phylum_counter=p__Desulfobacterota--1||p__Gemmatimonadota--3||p__Proteobacteria--6:capture_species_counter=s__Caulobacter sp001556515--1||s__Chromohalobacter japonicus--1||s__Halomonas jeotgali--1||s__JACRDC01 sp016208115--1||s__PNKL01 sp016182795--3||s__Paraburkholderia acidisoli--1||s__Phenylobacterium sp001557235--2:evalue_avg=3.200000000000012e-35:evalue_max=1.92e-34:evalue_min=4.73e-68:evalue_std=7.838367176906164e-35:evalue_sum=1.9200000000000074e-34:gapopen_avg=0.0:gapopen_max=0.0:gapopen_min=0.0:gapopen_std=0.0:gapopen_sum=0.0:gtdb_class_counter=c__Alphaproteobacteria--3:gtdb_domain_counter=d__Bacteria--3:gtdb_family_counter=f__Ferrovibrionaceae--3:gtdb_genus_counter=g__Ferrovibrio--3:gtdb_order_counter=o__Ferrovibrionales--3:gtdb_phylum_counter=p__Proteobacteria--3:gtdb_species_counter=s__Ferrovibrio sp002796975--1||s__Ferrovibrio sp018336035--1||s__Ferrovibrio terrae--1:heptad_counter=MCP-36H--13:lbd_counter=:lca_tree=g__Ferrovibrio:length_avg=127.33333333333333:length_max=155.0:length_min=96.0:length_std=21.66717948111075:length_sum=764.0:mismatch_avg=25.666666666666668:mismatch_max=41.0:mismatch_min=7.0:mismatch_std=15.305772331596556:mismatch_sum=154.0:name=N643276:qcovhsp_avg=99.01666666666667:qcovhsp_max=100.0:qcovhsp_min=95.0:qcovhsp_std=2.000416623272929:qcovhsp_sum=594.1:qend_avg=127.33333333333333:qend_max=155.0:qend_min=96.0:qend_std=21.66717948111075:qend_sum=764.0:qstart_avg=1.0:qstart_max=1.0:qstart_min=1.0:qstart_std=0.0:qstart_sum=6.0:ref_name_counter=GB_GCA_017991315.1_protein.faa_JAGOQS010000001.1_469@PF00015_full_PFAM.437.623--1||RS_GCF_007197755.1_protein.faa_NZ_CP041636.1_3386@PF00015_full_PFAM.275.444--5:scovhsp_avg=74.48333333333333:scovhsp_max=91.7:scovhsp_min=51.6:scovhsp_std=14.397418750132493:scovhsp_sum=446.9:send_avg=138.0:send_max=160.0:send_min=105.0:send_std=24.576411454889016:send_sum=828.0:sstart_avg=11.666666666666666:sstart_max=26.0:sstart_min=6.0:sstart_std=8.041558721209878:sstart_sum=70.0])0.982:0.334951[&&NHX:Sample_counter=rhiztom1--7||rhiztom2--1||rhiztom3--2:Type_counter=GTDB--5||capture--10:besthit_avg=80.25:besthit_max=94.4:besthit_min=71.5:besthit_std=10.90554904624247:besthit_sum=481.5:bitscore_avg=166.5:bitscore_max=205.0:bitscore_min=118.0:bitscore_std=29.26260412198477:bitscore_sum=999.0:capture_class_counter=c__Alphaproteobacteria--3||c__Desulfarculia--1||c__Gammaproteobacteria--3||c__Gemmatimonadetes--3:capture_domain_counter=d__Bacteria--10:capture_family_counter=f__Burkholderiaceae--1||f__Caulobacteraceae--3||f__Desulfarculaceae--1||f__Gemmatimonadaceae--3||f__Halomonadaceae--2:capture_genus_counter=g__Caulobacter--1||g__Chromohalobacter--1||g__Halomonas--1||g__JACRDC01--1||g__PNKL01--3||g__Paraburkholderia--1||g__Phenylobacterium--2:capture_order_counter=o__Burkholderiales--1||o__Caulobacterales--3||o__Desulfarculales--1||o__Gemmatimonadales--3||o__Pseudomonadales--2:capture_phylum_counter=p__Desulfobacterota--1||p__Gemmatimonadota--3||p__Proteobacteria--6:capture_species_counter=s__Caulobacter sp001556515--1||s__Chromohalobacter japonicus--1||s__Halomonas jeotgali--1||s__JACRDC01 sp016208115--1||s__PNKL01 sp016182795--3||s__Paraburkholderia acidisoli--1||s__Phenylobacterium sp001557235--2:evalue_avg=3.200000000000012e-35:evalue_max=1.92e-34:evalue_min=4.73e-68:evalue_std=7.838367176906164e-35:evalue_sum=1.9200000000000074e-34:gapopen_avg=0.0:gapopen_max=0.0:gapopen_min=0.0:gapopen_std=0.0:gapopen_sum=0.0:gtdb_class_counter=c__Alphaproteobacteria--5:gtdb_domain_counter=d__Bacteria--5:gtdb_family_counter=f__Ferrovibrionaceae--5:gtdb_genus_counter=g__Ferrovibrio--5:gtdb_order_counter=o__Ferrovibrionales--5:gtdb_phylum_counter=p__Proteobacteria--5:gtdb_species_counter=s__Ferrovibrio sp002482765--1||s__Ferrovibrio sp002796975--1||s__Ferrovibrio sp017991315--1||s__Ferrovibrio sp018336035--1||s__Ferrovibrio terrae--1:heptad_counter=MCP-36H--15:lbd_counter=:lca_tree=g__Ferrovibrio:length_avg=127.33333333333333:length_max=155.0:length_min=96.0:length_std=21.66717948111075:length_sum=764.0:mismatch_avg=25.666666666666668:mismatch_max=41.0:mismatch_min=7.0:mismatch_std=15.305772331596556:mismatch_sum=154.0:name=N643277:qcovhsp_avg=99.01666666666667:qcovhsp_max=100.0:qcovhsp_min=95.0:qcovhsp_std=2.000416623272929:qcovhsp_sum=594.1:qend_avg=127.33333333333333:qend_max=155.0:qend_min=96.0:qend_std=21.66717948111075:qend_sum=764.0:qstart_avg=1.0:qstart_max=1.0:qstart_min=1.0:qstart_std=0.0:qstart_sum=6.0:ref_name_counter=GB_GCA_017991315.1_protein.faa_JAGOQS010000001.1_469@PF00015_full_PFAM.437.623--1||RS_GCF_007197755.1_protein.faa_NZ_CP041636.1_3386@PF00015_full_PFAM.275.444--5:scovhsp_avg=74.48333333333333:scovhsp_max=91.7:scovhsp_min=51.6:scovhsp_std=14.397418750132493:scovhsp_sum=446.9:send_avg=138.0:send_max=160.0:send_min=105.0:send_std=24.576411454889016:send_sum=828.0:sstart_avg=11.666666666666666:sstart_max=26.0:sstart_min=6.0:sstart_std=8.041558721209878:sstart_sum=70.0],(GB_GCA_002401295.1_protein.faa_NVSR01000158.1_3@PF00015_full_PFAM.377.638:0.306978[&&NHX:Type=GTDB:gtdb_class=c__SAR324:gtdb_domain=d__Bacteria:gtdb_family=f__XYD2-FULL-50-16:gtdb_genus=g__GCA-002401295:gtdb_order=o__XYD2-FULL-50-16:gtdb_phylum=p__SAR324:gtdb_species=s__GCA-002401295 sp002401295:heptad=MCP-36H:species=d__Bacteria_p__SAR324_c__SAR324_o__XYD2-FULL-50-16_f__XYD2-FULL-50-16_g__GCA-002401295_s__GCA-002401295 sp002401295],(((GB_GCA_000224765.2_protein.faa_AGAU01000054.1_14@PF00015_full_PFAM.275.498:0.00194831[&&NHX:Type=GTDB:gtdb_class=c__SAR324:gtdb_domain=d__Bacteria:gtdb_family=f__NAC60-12:gtdb_genus=g__JCVI-SCAAA005:gtdb_order=o__SAR324:gtdb_phylum=p__SAR324:gtdb_species=s__JCVI-SCAAA005 sp000224765:heptad=MCP-36H:species=d__Bacteria_p__SAR324_c__SAR324_o__SAR324_f__NAC60-12_g__JCVI-SCAAA005_s__JCVI-SCAAA005 sp000224765],((GB_GCA_002450295.1_protein.faa_DJYX01000234.1_3@PF00015_full_PFAM.273.504:0.00861689[&&NHX:Type=GTDB:gtdb_class=c__SAR324:gtdb_domain=d__Bacteria:gtdb_family=f__NAC60-12:gtdb_genus=g__JCVI-SCAAA005:gtdb_order=o__SAR324:gtdb_phylum=p__SAR324:gtdb_species=s__JCVI-SCAAA005 sp002450295:heptad=MCP-36H:species=d__Bacteria_p__SAR324_c__SAR324_o__SAR324_f__NAC60-12_g__JCVI-SCAAA005_s__JCVI-SCAAA005 sp002450295],GB_GCA_002683655.1_protein.faa_NYTS01000090.1_16@PF00015_full_PFAM.277.501:0.0102163[&&NHX:Type=GTDB:gtdb_class=c__SAR324:gtdb_domain=d__Bacteria:gtdb_family=f__NAC60-12:gtdb_genus=g__JCVI-SCAAA005:gtdb_order=o__SAR324:gtdb_phylum=p__SAR324:gtdb_species=s__JCVI-SCAAA005 sp002683655:heptad=MCP-36H:species=d__Bacteria_p__SAR324_c__SAR324_o__SAR324_f__NAC60-12_g__JCVI-SCAAA005_s__JCVI-SCAAA005 sp002683655])0.972:0.0200746[&&NHX:Sample_counter=:Type_counter=GTDB--2:capture_class_counter=:capture_domain_counter=:capture_family_counter=:capture_genus_counter=:capture_order_counter=:capture_phylum_counter=:capture_species_counter=:evoltype=D:gtdb_class_counter=c__SAR324--2:gtdb_domain_counter=d__Bacteria--2:gtdb_family_counter=f__NAC60-12--2:gtdb_genus_counter=g__JCVI-SCAAA005--2:gtdb_order_counter=o__SAR324--2:gtdb_phylum_counter=p__SAR324--2:gtdb_species_counter=s__JCVI-SCAAA005 sp002450295--1||s__JCVI-SCAAA005 sp002683655--1:heptad_counter=MCP-36H--2:lbd_counter=:lca=d__Bacteria:lca_tree=g__JCVI-SCAAA005:name=N643282:ref_name_counter=],GB_GCA_003541985.1_protein.faa_DPLM01000273.1_3@PF00015_full_PFAM.275.500:0.0131694[&&NHX:Type=GTDB:gtdb_class=c__SAR324:gtdb_domain=d__Bacteria:gtdb_family=f__NAC60-12:gtdb_genus=g__JCVI-SCAAA005:gtdb_order=o__SAR324:gtdb_phylum=p__SAR324:gtdb_species=s__JCVI-SCAAA005 sp003541985:heptad=MCP-36H:species=d__Bacteria_p__SAR324_c__SAR324_o__SAR324_f__NAC60-12_g__JCVI-SCAAA005_s__JCVI-SCAAA005 sp003541985])0.831:0.0104735[&&NHX:Sample_counter=:Type_counter=GTDB--3:capture_class_counter=:capture_domain_counter=:capture_family_counter=:capture_genus_counter=:capture_order_counter=:capture_phylum_counter=:capture_species_counter=:evoltype=D:gtdb_class_counter=c__SAR324--3:gtdb_domain_counter=d__Bacteria--3:gtdb_family_counter=f__NAC60-12--3:gtdb_genus_counter=g__JCVI-SCAAA005--3:gtdb_order_counter=o__SAR324--3:gtdb_phylum_counter=p__SAR324--3:gtdb_species_counter=s__JCVI-SCAAA005 sp002450295--1||s__JCVI-SCAAA005 sp002683655--1||s__JCVI-SCAAA005 sp003541985--1:heptad_counter=MCP-36H--3:lbd_counter=:lca=d__Bacteria:lca_tree=g__JCVI-SCAAA005:name=N643284:ref_name_counter=])1:0.189933[&&NHX:Sample_counter=:Type_counter=GTDB--4:capture_class_counter=:capture_domain_counter=:capture_family_counter=:capture_genus_counter=:capture_order_counter=:capture_phylum_counter=:capture_species_counter=:evoltype=D:gtdb_class_counter=c__SAR324--4:gtdb_domain_counter=d__Bacteria--4:gtdb_family_counter=f__NAC60-12--4:gtdb_genus_counter=g__JCVI-SCAAA005--4:gtdb_order_counter=o__SAR324--4:gtdb_phylum_counter=p__SAR324--4:gtdb_species_counter=s__JCVI-SCAAA005 sp000224765--1||s__JCVI-SCAAA005 sp002450295--1||s__JCVI-SCAAA005 sp002683655--1||s__JCVI-SCAAA005 sp003541985--1:heptad_counter=MCP-36H--4:lbd_counter=:lca=d__Bacteria:lca_tree=g__JCVI-SCAAA005:name=N643285:ref_name_counter=],((GB_GCA_002718155.1_protein.faa_PBDS01000057.1_14@PF00015_full_PFAM.281.493:0.0229418[&&NHX:Type=GTDB:gtdb_class=c__Gammaproteobacteria:gtdb_domain=d__Bacteria:gtdb_family=f__UBA868:gtdb_genus=g__UBA9619:gtdb_order=o__Arenicellales:gtdb_phylum=p__Proteobacteria:gtdb_species=s__UBA9619 sp002718155:heptad=MCP-36H:species=d__Bacteria_p__Proteobacteria_c__Gammaproteobacteria_o__Arenicellales_f__UBA868_g__UBA9619_s__UBA9619 sp002718155],GB_GCA_002731985.1_protein.faa_PCCT01000093.1_9@PF00015_full_PFAM.267.481:0.0425741[&&NHX:Type=GTDB:gtdb_class=c__Nitrospinia:gtdb_domain=d__Bacteria:gtdb_family=f__Nitrospinaceae:gtdb_genus=g__Nitromaritima:gtdb_order=o__Nitrospinales:gtdb_phylum=p__Nitrospinota:gtdb_species=s__Nitromaritima sp002731985:heptad=MCP-36H:species=d__Bacteria_p__Nitrospinota_c__Nitrospinia_o__Nitrospinales_f__Nitrospinaceae_g__Nitromaritima_s__Nitromaritima sp002731985])0.995:0.138323[&&NHX:Sample_counter=:Type_counter=GTDB--2:capture_class_counter=:capture_domain_counter=:capture_family_counter=:capture_genus_counter=:capture_order_counter=:capture_phylum_counter=:capture_species_counter=:evoltype=D:gtdb_class_counter=c__Gammaproteobacteria--1||c__Nitrospinia--1:gtdb_domain_counter=d__Bacteria--2:gtdb_family_counter=f__Nitrospinaceae--1||f__UBA868--1:gtdb_genus_counter=g__Nitromaritima--1||g__UBA9619--1:gtdb_order_counter=o__Arenicellales--1||o__Nitrospinales--1:gtdb_phylum_counter=p__Nitrospinota--1||p__Proteobacteria--1:gtdb_species_counter=s__Nitromaritima sp002731985--1||s__UBA9619 sp002718155--1:heptad_counter=MCP-36H--2:lbd_counter=:lca=d__Bacteria:lca_tree=d__Bacteria:name=N643288:ref_name_counter=],(GB_GCA_004124465.1_protein.faa_SCKS01000087.1_1@PF00015_full_PFAM.56.321:0.0558716[&&NHX:Type=GTDB:gtdb_class=c__Marinisomatia:gtdb_domain=d__Bacteria:gtdb_family=f__S15-B10:gtdb_genus=g__UBA2125:gtdb_order=o__Marinisomatales:gtdb_phylum=p__Marinisomatota:gtdb_species=s__UBA2125 sp004124465:heptad=MCP-36H:species=d__Bacteria_p__Marinisomatota_c__Marinisomatia_o__Marinisomatales_f__S15-B10_g__UBA2125_s__UBA2125 sp004124465],(GB_GCA_001627865.1_protein.faa_LUQO01000044.1_3@PF00015_full_PFAM.200.510:0.0342929[&&NHX:Type=GTDB:gtdb_class=c__SAR324:gtdb_domain=d__Bacteria:gtdb_family=f__NAC60-12:gtdb_genus=g__Arctic96AD-7:gtdb_order=o__SAR324:gtdb_phylum=p__SAR324:gtdb_species=s__Arctic96AD-7 sp001627865:heptad=MCP-36H:species=d__Bacteria_p__SAR324_c__SAR324_o__SAR324_f__NAC60-12_g__Arctic96AD-7_s__Arctic96AD-7 sp001627865],(GB_GCA_002724585.1_protein.faa_PBPE01000059.1_3@PF00015_full_PFAM.216.498:0.0201502[&&NHX:Type=GTDB:gtdb_class=c__Dehalococcoidia:gtdb_domain=d__Bacteria:gtdb_family=f__UBA3495:gtdb_genus=g__UBA3495:gtdb_order=o__UBA3495:gtdb_phylum=p__Chloroflexota:gtdb_species=s__UBA3495 sp002724585:heptad=MCP-36H:species=d__Bacteria_p__Chloroflexota_c__Dehalococcoidia_o__UBA3495_f__UBA3495_g__UBA3495_s__UBA3495 sp002724585],GB_GCA_902564345.1_protein.faa_CACFAY010000107.1_1@PF00015_full_PFAM.109.380:0.0118663[&&NHX:Type=GTDB:gtdb_class=c__SAR324:gtdb_domain=d__Bacteria:gtdb_family=f__NAC60-12:gtdb_genus=g__Arctic96AD-7:gtdb_order=o__SAR324:gtdb_phylum=p__SAR324:gtdb_species=s__Arctic96AD-7 sp902564345:heptad=MCP-36H:species=d__Bacteria_p__SAR324_c__SAR324_o__SAR324_f__NAC60-12_g__Arctic96AD-7_s__Arctic96AD-7 sp902564345])0.96:0.0245977[&&NHX:Sample_counter=:Type_counter=GTDB--2:capture_class_counter=:capture_domain_counter=:capture_family_counter=:capture_genus_counter=:capture_order_counter=:capture_phylum_counter=:capture_species_counter=:evoltype=D:gtdb_class_counter=c__Dehalococcoidia--1||c__SAR324--1:gtdb_domain_counter=d__Bacteria--2:gtdb_family_counter=f__NAC60-12--1||f__UBA3495--1:gtdb_genus_counter=g__Arctic96AD-7--1||g__UBA3495--1:gtdb_order_counter=o__SAR324--1||o__UBA3495--1:gtdb_phylum_counter=p__Chloroflexota--1||p__SAR324--1:gtdb_species_counter=s__Arctic96AD-7 sp902564345--1||s__UBA3495 sp002724585--1:heptad_counter=MCP-36H--2:lbd_counter=:lca=d__Bacteria:lca_tree=d__Bacteria:name=N643293:ref_name_counter=])0.108:0.0174227[&&NHX:Sample_counter=:Type_counter=GTDB--3:capture_class_counter=:capture_domain_counter=:capture_family_counter=:capture_genus_counter=:capture_order_counter=:capture_phylum_counter=:capture_species_counter=:evoltype=D:gtdb_class_counter=c__Dehalococcoidia--1||c__SAR324--2:gtdb_domain_counter=d__Bacteria--3:gtdb_family_counter=f__NAC60-12--2||f__UBA3495--1:gtdb_genus_counter=g__Arctic96AD-7--2||g__UBA3495--1:gtdb_order_counter=o__SAR324--2||o__UBA3495--1:gtdb_phylum_counter=p__Chloroflexota--1||p__SAR324--2:gtdb_species_counter=s__Arctic96AD-7 sp001627865--1||s__Arctic96AD-7 sp902564345--1||s__UBA3495 sp002724585--1:heptad_counter=MCP-36H--3:lbd_counter=:lca=d__Bacteria:lca_tree=d__Bacteria:name=N643294:ref_name_counter=])0.999:0.1591[&&NHX:Sample_counter=:Type_counter=GTDB--4:capture_class_counter=:capture_domain_counter=:capture_family_counter=:capture_genus_counter=:capture_order_counter=:capture_phylum_counter=:capture_species_counter=:evoltype=D:gtdb_class_counter=c__Dehalococcoidia--1||c__Marinisomatia--1||c__SAR324--2:gtdb_domain_counter=d__Bacteria--4:gtdb_family_counter=f__NAC60-12--2||f__S15-B10--1||f__UBA3495--1:gtdb_genus_counter=g__Arctic96AD-7--2||g__UBA2125--1||g__UBA3495--1:gtdb_order_counter=o__Marinisomatales--1||o__SAR324--2||o__UBA3495--1:gtdb_phylum_counter=p__Chloroflexota--1||p__Marinisomatota--1||p__SAR324--2:gtdb_species_counter=s__Arctic96AD-7 sp001627865--1||s__Arctic96AD-7 sp902564345--1||s__UBA2125 sp004124465--1||s__UBA3495 sp002724585--1:heptad_counter=MCP-36H--4:lbd_counter=:lca=d__Bacteria:lca_tree=d__Bacteria:name=N643295:ref_name_counter=])0.701:0.0547091[&&NHX:Sample_counter=:Type_counter=GTDB--6:capture_class_counter=:capture_domain_counter=:capture_family_counter=:capture_genus_counter=:capture_order_counter=:capture_phylum_counter=:capture_species_counter=:evoltype=D:gtdb_class_counter=c__Dehalococcoidia--1||c__Gammaproteobacteria--1||c__Marinisomatia--1||c__Nitrospinia--1||c__SAR324--2:gtdb_domain_counter=d__Bacteria--6:gtdb_family_counter=f__NAC60-12--2||f__Nitrospinaceae--1||f__S15-B10--1||f__UBA3495--1||f__UBA868--1:gtdb_genus_counter=g__Arctic96AD-7--2||g__Nitromaritima--1||g__UBA2125--1||g__UBA3495--1||g__UBA9619--1:gtdb_order_counter=o__Arenicellales--1||o__Marinisomatales--1||o__Nitrospinales--1||o__SAR324--2||o__UBA3495--1:gtdb_phylum_counter=p__Chloroflexota--1||p__Marinisomatota--1||p__Nitrospinota--1||p__Proteobacteria--1||p__SAR324--2:gtdb_species_counter=s__Arctic96AD-7 sp001627865--1||s__Arctic96AD-7 sp902564345--1||s__Nitromaritima sp002731985--1||s__UBA2125 sp004124465--1||s__UBA3495 sp002724585--1||s__UBA9619 sp002718155--1:heptad_counter=MCP-36H--6:lbd_counter=:lca=d__Bacteria:lca_tree=d__Bacteria:name=N643296:ref_name_counter=])0.998:0.183417[&&NHX:Sample_counter=:Type_counter=GTDB--10:capture_class_counter=:capture_domain_counter=:capture_family_counter=:capture_genus_counter=:capture_order_counter=:capture_phylum_counter=:capture_species_counter=:evoltype=D:gtdb_class_counter=c__Dehalococcoidia--1||c__Gammaproteobacteria--1||c__Marinisomatia--1||c__Nitrospinia--1||c__SAR324--6:gtdb_domain_counter=d__Bacteria--10:gtdb_family_counter=f__NAC60-12--6||f__Nitrospinaceae--1||f__S15-B10--1||f__UBA3495--1||f__UBA868--1:gtdb_genus_counter=g__Arctic96AD-7--2||g__JCVI-SCAAA005--4||g__Nitromaritima--1||g__UBA2125--1||g__UBA3495--1||g__UBA9619--1:gtdb_order_counter=o__Arenicellales--1||o__Marinisomatales--1||o__Nitrospinales--1||o__SAR324--6||o__UBA3495--1:gtdb_phylum_counter=p__Chloroflexota--1||p__Marinisomatota--1||p__Nitrospinota--1||p__Proteobacteria--1||p__SAR324--6:gtdb_species_counter=s__Arctic96AD-7 sp001627865--1||s__Arctic96AD-7 sp902564345--1||s__JCVI-SCAAA005 sp000224765--1||s__JCVI-SCAAA005 sp002450295--1||s__JCVI-SCAAA005 sp002683655--1||s__JCVI-SCAAA005 sp003541985--1||s__Nitromaritima sp002731985--1||s__UBA2125 sp004124465--1||s__UBA3495 sp002724585--1||s__UBA9619 sp002718155--1:heptad_counter=MCP-36H--10:lbd_counter=:lca=d__Bacteria:lca_tree=d__Bacteria:name=N643297:ref_name_counter=],(((GB_GCA_002171735.1_protein.faa_NHDO01000048.1_8@PF00015_full_PFAM.529.762:0.0698951[&&NHX:Type=GTDB:gtdb_class=c__Gammaproteobacteria:gtdb_domain=d__Bacteria:gtdb_family=f__UBA868:gtdb_genus=g__UBA868:gtdb_order=o__Arenicellales:gtdb_phylum=p__Proteobacteria:gtdb_species=s__UBA868 sp002171735:heptad=MCP-36H:species=d__Bacteria_p__Proteobacteria_c__Gammaproteobacteria_o__Arenicellales_f__UBA868_g__UBA868_s__UBA868 sp002171735],GB_GCA_002725995.1_protein.faa_PBRQ01000049.1_5@PF00015_full_PFAM.527.754:0.0244977[&&NHX:Type=GTDB:gtdb_class=c__Gammaproteobacteria:gtdb_domain=d__Bacteria:gtdb_family=f__HTCC2089:gtdb_genus=g__GCA-002726655:gtdb_order=o__Pseudomonadales:gtdb_phylum=p__Proteobacteria:gtdb_species=s__GCA-002726655 sp002725995:heptad=MCP-36H:species=d__Bacteria_p__Proteobacteria_c__Gammaproteobacteria_o__Pseudomonadales_f__HTCC2089_g__GCA-002726655_s__GCA-002726655 sp002725995])0.94:0.0444195[&&NHX:Sample_counter=:Type_counter=GTDB--2:capture_class_counter=:capture_domain_counter=:capture_family_counter=:capture_genus_counter=:capture_order_counter=:capture_phylum_counter=:capture_species_counter=:evoltype=D:gtdb_class_counter=c__Gammaproteobacteria--2:gtdb_domain_counter=d__Bacteria--2:gtdb_family_counter=f__HTCC2089--1||f__UBA868--1:gtdb_genus_counter=g__GCA-002726655--1||g__UBA868--1:gtdb_order_counter=o__Arenicellales--1||o__Pseudomonadales--1:gtdb_phylum_counter=p__Proteobacteria--2:gtdb_species_counter=s__GCA-002726655 sp002725995--1||s__UBA868 sp002171735--1:heptad_counter=MCP-36H--2:lbd_counter=:lca=d__Bacteria:lca_tree=c__Gammaproteobacteria:name=N643300:ref_name_counter=],(GB_GCA_002714255.1_protein.faa_PAWW01000025.1_6@PF00015_full_PFAM.543.743:0.0866812[&&NHX:Type=GTDB:gtdb_class=c__Gammaproteobacteria:gtdb_domain=d__Bacteria:gtdb_family=f__UBA868:gtdb_genus=g__UBA11791:gtdb_order=o__Arenicellales:gtdb_phylum=p__Proteobacteria:gtdb_species=s__UBA11791 sp002714255:heptad=MCP-36H:species=d__Bacteria_p__Proteobacteria_c__Gammaproteobacteria_o__Arenicellales_f__UBA868_g__UBA11791_s__UBA11791 sp002714255],GB_GCA_002731295.1_protein.faa_PCBE01000020.1_5@PF00015_full_PFAM.510.737:0.045676[&&NHX:Type=GTDB:gtdb_class=c__Gammaproteobacteria:gtdb_domain=d__Bacteria:gtdb_family=f__UBA868:gtdb_genus=g__REDSEA-S09-B13:gtdb_order=o__Arenicellales:gtdb_phylum=p__Proteobacteria:gtdb_species=s__REDSEA-S09-B13 sp002731295:heptad=MCP-36H:species=d__Bacteria_p__Proteobacteria_c__Gammaproteobacteria_o__Arenicellales_f__UBA868_g__REDSEA-S09-B13_s__REDSEA-S09-B13 sp002731295])0.85:0.0379783[&&NHX:Sample_counter=:Type_counter=GTDB--2:capture_class_counter=:capture_domain_counter=:capture_family_counter=:capture_genus_counter=:capture_order_counter=:capture_phylum_counter=:capture_species_counter=:evoltype=D:gtdb_class_counter=c__Gammaproteobacteria--2:gtdb_domain_counter=d__Bacteria--2:gtdb_family_counter=f__UBA868--2:gtdb_genus_counter=g__REDSEA-S09-B13--1||g__UBA11791--1:gtdb_order_counter=o__Arenicellales--2:gtdb_phylum_counter=p__Proteobacteria--2:gtdb_species_counter=s__REDSEA-S09-B13 sp002731295--1||s__UBA11791 sp002714255--1:heptad_counter=MCP-36H--2:lbd_counter=:lca=d__Bacteria:lca_tree=f__UBA868:name=N643303:ref_name_counter=])1:0.251071[&&NHX:Sample_counter=:Type_counter=GTDB--4:capture_class_counter=:capture_domain_counter=:capture_family_counter=:capture_genus_counter=:capture_order_counter=:capture_phylum_counter=:capture_species_counter=:evoltype=D:gtdb_class_counter=c__Gammaproteobacteria--4:gtdb_domain_counter=d__Bacteria--4:gtdb_family_counter=f__HTCC2089--1||f__UBA868--3:gtdb_genus_counter=g__GCA-002726655--1||g__REDSEA-S09-B13--1||g__UBA11791--1||g__UBA868--1:gtdb_order_counter=o__Arenicellales--3||o__Pseudomonadales--1:gtdb_phylum_counter=p__Proteobacteria--4:gtdb_species_counter=s__GCA-002726655 sp002725995--1||s__REDSEA-S09-B13 sp002731295--1||s__UBA11791 sp002714255--1||s__UBA868 sp002171735--1:heptad_counter=MCP-36H--4:lbd_counter=:lca=d__Bacteria:lca_tree=c__Gammaproteobacteria:name=N643304:ref_name_counter=],((GB_GCA_002707655.1_protein.faa_PANO01000080.1_12@PF00015_full_PFAM.555.822:0.0539071[&&NHX:Type=GTDB:gtdb_class=c__SAR324:gtdb_domain=d__Bacteria:gtdb_family=f__NAC60-12:gtdb_genus=g__UBA8110:gtdb_order=o__SAR324:gtdb_phylum=p__SAR324:gtdb_species=s__UBA8110 sp002707655:heptad=MCP-36H:species=d__Bacteria_p__SAR324_c__SAR324_o__SAR324_f__NAC60-12_g__UBA8110_s__UBA8110 sp002707655],(GB_GCA_001469005.2_protein.faa_LNZD02000090.1_5@PF00015_full_PFAM.218.456:0.0317002[&&NHX:Type=GTDB:gtdb_class=c__SAR324:gtdb_domain=d__Bacteria:gtdb_family=f__NAC60-12:gtdb_genus=g__UBA1014:gtdb_order=o__SAR324:gtdb_phylum=p__SAR324:gtdb_species=s__UBA1014 sp001469005:heptad=MCP-36H:species=d__Bacteria_p__SAR324_c__SAR324_o__SAR324_f__NAC60-12_g__UBA1014_s__UBA1014 sp001469005],GB_GCA_002683785.1_protein.faa_NYUB01000063.1_7@PF00015_full_PFAM.551.792:0.0274189[&&NHX:Type=GTDB:gtdb_class=c__SAR324:gtdb_domain=d__Bacteria:gtdb_family=f__NAC60-12:gtdb_genus=g__UBA1014:gtdb_order=o__SAR324:gtdb_phylum=p__SAR324:gtdb_species=s__UBA1014 sp002683785:heptad=MCP-36H:species=d__Bacteria_p__SAR324_c__SAR324_o__SAR324_f__NAC60-12_g__UBA1014_s__UBA1014 sp002683785])0.973:0.0543667[&&NHX:Sample_counter=:Type_counter=GTDB--2:capture_class_counter=:capture_domain_counter=:capture_family_counter=:capture_genus_counter=:capture_order_counter=:capture_phylum_counter=:capture_species_counter=:evoltype=D:gtdb_class_counter=c__SAR324--2:gtdb_domain_counter=d__Bacteria--2:gtdb_family_counter=f__NAC60-12--2:gtdb_genus_counter=g__UBA1014--2:gtdb_order_counter=o__SAR324--2:gtdb_phylum_counter=p__SAR324--2:gtdb_species_counter=s__UBA1014 sp001469005--1||s__UBA1014 sp002683785--1:heptad_counter=MCP-36H--2:lbd_counter=:lca=d__Bacteria:lca_tree=g__UBA1014:name=N643308:ref_name_counter=])1:0.152977[&&NHX:Sample_counter=:Type_counter=GTDB--3:capture_class_counter=:capture_domain_counter=:capture_family_counter=:capture_genus_counter=:capture_order_counter=:capture_phylum_counter=:capture_species_counter=:evoltype=D:gtdb_class_counter=c__SAR324--3:gtdb_domain_counter=d__Bacteria--3:gtdb_family_counter=f__NAC60-12--3:gtdb_genus_counter=g__UBA1014--2||g__UBA8110--1:gtdb_order_counter=o__SAR324--3:gtdb_phylum_counter=p__SAR324--3:gtdb_species_counter=s__UBA1014 sp001469005--1||s__UBA1014 sp002683785--1||s__UBA8110 sp002707655--1:heptad_counter=MCP-36H--3:lbd_counter=:lca=d__Bacteria:lca_tree=f__NAC60-12:name=N643309:ref_name_counter=],(((GB_GCA_016764995.1_protein.faa_JAESQU010000014.1_1@PF00015_full_PFAM.553.819:0.0328029[&&NHX:Type=GTDB:gtdb_class=c__SAR324:gtdb_domain=d__Bacteria:gtdb_family=f__NAC60-12:gtdb_genus=g__Arctic96AD-7:gtdb_order=o__SAR324:gtdb_phylum=p__SAR324:gtdb_species=s__Arctic96AD-7 sp016764995:heptad=MCP-36H:species=d__Bacteria_p__SAR324_c__SAR324_o__SAR324_f__NAC60-12_g__Arctic96AD-7_s__Arctic96AD-7 sp016764995],(GB_GCA_905182865.1_protein.faa_CAJJCY010000004.1_530@PF00015_full_PFAM.557.808:0.0262219[&&NHX:Type=GTDB:gtdb_class=c__SAR324:gtdb_domain=d__Bacteria:gtdb_family=f__NAC60-12:gtdb_genus=g__Arctic96AD-7:gtdb_order=o__SAR324:gtdb_phylum=p__SAR324:gtdb_species=s__Arctic96AD-7 sp905182865:heptad=MCP-36H:species=d__Bacteria_p__SAR324_c__SAR324_o__SAR324_f__NAC60-12_g__Arctic96AD-7_s__Arctic96AD-7 sp905182865],(GB_GCA_905182865.1_protein.faa_CAJJCY010000004.1_532@PF00015_full_PFAM.159.439:0.00205735[&&NHX:Type=GTDB:gtdb_class=c__SAR324:gtdb_domain=d__Bacteria:gtdb_family=f__NAC60-12:gtdb_genus=g__Arctic96AD-7:gtdb_order=o__SAR324:gtdb_phylum=p__SAR324:gtdb_species=s__Arctic96AD-7 sp905182865:heptad=MCP-36H:species=d__Bacteria_p__SAR324_c__SAR324_o__SAR324_f__NAC60-12_g__Arctic96AD-7_s__Arctic96AD-7 sp905182865],GB_GCA_905182865.1_protein.faa_CAJJCY010000004.1_536@PF00015_full_PFAM.160.448:5e-09[&&NHX:Type=GTDB:gtdb_class=c__SAR324:gtdb_domain=d__Bacteria:gtdb_family=f__NAC60-12:gtdb_genus=g__Arctic96AD-7:gtdb_order=o__SAR324:gtdb_phylum=p__SAR324:gtdb_species=s__Arctic96AD-7 sp905182865:heptad=MCP-36H:species=d__Bacteria_p__SAR324_c__SAR324_o__SAR324_f__NAC60-12_g__Arctic96AD-7_s__Arctic96AD-7 sp905182865])0.972:0.0298747[&&NHX:Sample_counter=:Type_counter=GTDB--2:capture_class_counter=:capture_domain_counter=:capture_family_counter=:capture_genus_counter=:capture_order_counter=:capture_phylum_counter=:capture_species_counter=:evoltype=D:gtdb_class_counter=c__SAR324--2:gtdb_domain_counter=d__Bacteria--2:gtdb_family_counter=f__NAC60-12--2:gtdb_genus_counter=g__Arctic96AD-7--2:gtdb_order_counter=o__SAR324--2:gtdb_phylum_counter=p__SAR324--2:gtdb_species_counter=s__Arctic96AD-7 sp905182865--2:heptad_counter=MCP-36H--2:lbd_counter=:lca=d__Bacteria:lca_tree=s__Arctic96AD-7 sp905182865:name=N643314:ref_name_counter=])0.993:0.0557715[&&NHX:Sample_counter=:Type_counter=GTDB--3:capture_class_counter=:capture_domain_counter=:capture_family_counter=:capture_genus_counter=:capture_order_counter=:capture_phylum_counter=:capture_species_counter=:evoltype=D:gtdb_class_counter=c__SAR324--3:gtdb_domain_counter=d__Bacteria--3:gtdb_family_counter=f__NAC60-12--3:gtdb_genus_counter=g__Arctic96AD-7--3:gtdb_order_counter=o__SAR324--3:gtdb_phylum_counter=p__SAR324--3:gtdb_species_counter=s__Arctic96AD-7 sp905182865--3:heptad_counter=MCP-36H--3:lbd_counter=:lca=d__Bacteria:lca_tree=s__Arctic96AD-7 sp905182865:name=N643315:ref_name_counter=])0.823:0.0292967[&&NHX:Sample_counter=:Type_counter=GTDB--4:capture_class_counter=:capture_domain_counter=:capture_family_counter=:capture_genus_counter=:capture_order_counter=:capture_phylum_counter=:capture_species_counter=:evoltype=D:gtdb_class_counter=c__SAR324--4:gtdb_domain_counter=d__Bacteria--4:gtdb_family_counter=f__NAC60-12--4:gtdb_genus_counter=g__Arctic96AD-7--4:gtdb_order_counter=o__SAR324--4:gtdb_phylum_counter=p__SAR324--4:gtdb_species_counter=s__Arctic96AD-7 sp016764995--1||s__Arctic96AD-7 sp905182865--3:heptad_counter=MCP-36H--4:lbd_counter=:lca=d__Bacteria:lca_tree=g__Arctic96AD-7:name=N643316:ref_name_counter=],((GB_GCA_002685535.1_protein.faa_NYXK01000015.1_9@PF00015_full_PFAM.517.808:0.0311791[&&NHX:Type=GTDB:gtdb_class=c__SAR324:gtdb_domain=d__Bacteria:gtdb_family=f__NAC60-12:gtdb_genus=g__Arctic96AD-7:gtdb_order=o__SAR324:gtdb_phylum=p__SAR324:gtdb_species=s__Arctic96AD-7 sp002685535:heptad=MCP-36H:species=d__Bacteria_p__SAR324_c__SAR324_o__SAR324_f__NAC60-12_g__Arctic96AD-7_s__Arctic96AD-7 sp002685535],(GB_GCA_004213175.1_protein.faa_SHAT01000062.1_6@PF00015_full_PFAM.570.851:0.0477276[&&NHX:Type=GTDB:gtdb_class=c__SAR324:gtdb_domain=d__Bacteria:gtdb_family=f__NAC60-12:gtdb_genus=g__Arctic96AD-7:gtdb_order=o__SAR324:gtdb_phylum=p__SAR324:gtdb_species=s__Arctic96AD-7 sp002704555:heptad=MCP-36H:species=d__Bacteria_p__SAR324_c__SAR324_o__SAR324_f__NAC60-12_g__Arctic96AD-7_s__Arctic96AD-7 sp002704555],GB_GCA_002685535.1_protein.faa_NYXK01000015.1_10@PF00015_full_PFAM.488.810:0.0133207[&&NHX:Type=GTDB:gtdb_class=c__SAR324:gtdb_domain=d__Bacteria:gtdb_family=f__NAC60-12:gtdb_genus=g__Arctic96AD-7:gtdb_order=o__SAR324:gtdb_phylum=p__SAR324:gtdb_species=s__Arctic96AD-7 sp002685535:heptad=MCP-36H:species=d__Bacteria_p__SAR324_c__SAR324_o__SAR324_f__NAC60-12_g__Arctic96AD-7_s__Arctic96AD-7 sp002685535])0.156:0.0176445[&&NHX:Sample_counter=:Type_counter=GTDB--2:capture_class_counter=:capture_domain_counter=:capture_family_counter=:capture_genus_counter=:capture_order_counter=:capture_phylum_counter=:capture_species_counter=:evoltype=D:gtdb_class_counter=c__SAR324--2:gtdb_domain_counter=d__Bacteria--2:gtdb_family_counter=f__NAC60-12--2:gtdb_genus_counter=g__Arctic96AD-7--2:gtdb_order_counter=o__SAR324--2:gtdb_phylum_counter=p__SAR324--2:gtdb_species_counter=s__Arctic96AD-7 sp002685535--1||s__Arctic96AD-7 sp002704555--1:heptad_counter=MCP-36H--2:lbd_counter=:lca=d__Bacteria:lca_tree=g__Arctic96AD-7:name=N643320:ref_name_counter=])1:0.108785[&&NHX:Sample_counter=:Type_counter=GTDB--3:capture_class_counter=:capture_domain_counter=:capture_family_counter=:capture_genus_counter=:capture_order_counter=:capture_phylum_counter=:capture_species_counter=:evoltype=D:gtdb_class_counter=c__SAR324--3:gtdb_domain_counter=d__Bacteria--3:gtdb_family_counter=f__NAC60-12--3:gtdb_genus_counter=g__Arctic96AD-7--3:gtdb_order_counter=o__SAR324--3:gtdb_phylum_counter=p__SAR324--3:gtdb_species_counter=s__Arctic96AD-7 sp002685535--2||s__Arctic96AD-7 sp002704555--1:heptad_counter=MCP-36H--3:lbd_counter=:lca=d__Bacteria:lca_tree=g__Arctic96AD-7:name=N643321:ref_name_counter=],((GB_GCA_004213175.1_protein.faa_SHAT01000062.1_7@PF00015_full_PFAM.566.827:0.0575301[&&NHX:Type=GTDB:gtdb_class=c__SAR324:gtdb_domain=d__Bacteria:gtdb_family=f__NAC60-12:gtdb_genus=g__Arctic96AD-7:gtdb_order=o__SAR324:gtdb_phylum=p__SAR324:gtdb_species=s__Arctic96AD-7 sp002704555:heptad=MCP-36H:species=d__Bacteria_p__SAR324_c__SAR324_o__SAR324_f__NAC60-12_g__Arctic96AD-7_s__Arctic96AD-7 sp002704555],(GB_GCA_014382365.1_protein.faa_JACNJW010000014.1_5@PF00015_full_PFAM.364.612:0.0325357[&&NHX:Type=GTDB:gtdb_class=c__SAR324:gtdb_domain=d__Bacteria:gtdb_family=f__NAC60-12:gtdb_genus=g__Arctic96AD-7:gtdb_order=o__SAR324:gtdb_phylum=p__SAR324:gtdb_species=s__Arctic96AD-7 sp014382365:heptad=MCP-36H:species=d__Bacteria_p__SAR324_c__SAR324_o__SAR324_f__NAC60-12_g__Arctic96AD-7_s__Arctic96AD-7 sp014382365],(GB_GCA_018648405.1_protein.faa_JABGRF010000197.1_1@PF00015_full_PFAM.535.785:0.00473055[&&NHX:Type=GTDB:gtdb_class=c__Brocadiae:gtdb_domain=d__Bacteria:gtdb_family=f__Scalinduaceae:gtdb_genus=g__Scalindua:gtdb_order=o__Brocadiales:gtdb_phylum=p__Planctomycetota:gtdb_species=s__Scalindua sp018648405:heptad=MCP-36H:species=d__Bacteria_p__Planctomycetota_c__Brocadiae_o__Brocadiales_f__Scalinduaceae_g__Scalindua_s__Scalindua sp018648405],(GB_GCA_014381795.1_protein.faa_JACNKY010000393.1_2@PF00015_full_PFAM.530.810:0.0115615[&&NHX:Type=GTDB:gtdb_class=c__SAR324:gtdb_domain=d__Bacteria:gtdb_family=f__NAC60-12:gtdb_genus=g__Arctic96AD-7:gtdb_order=o__SAR324:gtdb_phylum=p__SAR324:gtdb_species=s__Arctic96AD-7 sp014381795:heptad=MCP-36H:species=d__Bacteria_p__SAR324_c__SAR324_o__SAR324_f__NAC60-12_g__Arctic96AD-7_s__Arctic96AD-7 sp014381795],GB_GCA_002685535.1_protein.faa_NYXK01000015.1_11@PF00015_full_PFAM.461.706:0.0143782[&&NHX:Type=GTDB:gtdb_class=c__SAR324:gtdb_domain=d__Bacteria:gtdb_family=f__NAC60-12:gtdb_genus=g__Arctic96AD-7:gtdb_order=o__SAR324:gtdb_phylum=p__SAR324:gtdb_species=s__Arctic96AD-7 sp002685535:heptad=MCP-36H:species=d__Bacteria_p__SAR324_c__SAR324_o__SAR324_f__NAC60-12_g__Arctic96AD-7_s__Arctic96AD-7 sp002685535])0.505:0.00374698[&&NHX:Sample_counter=:Type_counter=GTDB--2:capture_class_counter=:capture_domain_counter=:capture_family_counter=:capture_genus_counter=:capture_order_counter=:capture_phylum_counter=:capture_species_counter=:evoltype=D:gtdb_class_counter=c__SAR324--2:gtdb_domain_counter=d__Bacteria--2:gtdb_family_counter=f__NAC60-12--2:gtdb_genus_counter=g__Arctic96AD-7--2:gtdb_order_counter=o__SAR324--2:gtdb_phylum_counter=p__SAR324--2:gtdb_species_counter=s__Arctic96AD-7 sp002685535--1||s__Arctic96AD-7 sp014381795--1:heptad_counter=MCP-36H--2:lbd_counter=:lca=d__Bacteria:lca_tree=g__Arctic96AD-7:name=N643327:ref_name_counter=])0.972:0.0297525[&&NHX:Sample_counter=:Type_counter=GTDB--3:capture_class_counter=:capture_domain_counter=:capture_family_counter=:capture_genus_counter=:capture_order_counter=:capture_phylum_counter=:capture_species_counter=:evoltype=D:gtdb_class_counter=c__Brocadiae--1||c__SAR324--2:gtdb_domain_counter=d__Bacteria--3:gtdb_family_counter=f__NAC60-12--2||f__Scalinduaceae--1:gtdb_genus_counter=g__Arctic96AD-7--2||g__Scalindua--1:gtdb_order_counter=o__Brocadiales--1||o__SAR324--2:gtdb_phylum_counter=p__Planctomycetota--1||p__SAR324--2:gtdb_species_counter=s__Arctic96AD-7 sp002685535--1||s__Arctic96AD-7 sp014381795--1||s__Scalindua sp018648405--1:heptad_counter=MCP-36H--3:lbd_counter=:lca=d__Bacteria:lca_tree=d__Bacteria:name=N643328:ref_name_counter=])0.754:0.019906[&&NHX:Sample_counter=:Type_counter=GTDB--4:capture_class_counter=:capture_domain_counter=:capture_family_counter=:capture_genus_counter=:capture_order_counter=:capture_phylum_counter=:capture_species_counter=:evoltype=D:gtdb_class_counter=c__Brocadiae--1||c__SAR324--3:gtdb_domain_counter=d__Bacteria--4:gtdb_family_counter=f__NAC60-12--3||f__Scalinduaceae--1:gtdb_genus_counter=g__Arctic96AD-7--3||g__Scalindua--1:gtdb_order_counter=o__Brocadiales--1||o__SAR324--3:gtdb_phylum_counter=p__Planctomycetota--1||p__SAR324--3:gtdb_species_counter=s__Arctic96AD-7 sp002685535--1||s__Arctic96AD-7 sp014381795--1||s__Arctic96AD-7 sp014382365--1||s__Scalindua sp018648405--1:heptad_counter=MCP-36H--4:lbd_counter=:lca=d__Bacteria:lca_tree=d__Bacteria:name=N643329:ref_name_counter=])0.849:0.0172664[&&NHX:Sample_counter=:Type_counter=GTDB--5:capture_class_counter=:capture_domain_counter=:capture_family_counter=:capture_genus_counter=:capture_order_counter=:capture_phylum_counter=:capture_species_counter=:evoltype=D:gtdb_class_counter=c__Brocadiae--1||c__SAR324--4:gtdb_domain_counter=d__Bacteria--5:gtdb_family_counter=f__NAC60-12--4||f__Scalinduaceae--1:gtdb_genus_counter=g__Arctic96AD-7--4||g__Scalindua--1:gtdb_order_counter=o__Brocadiales--1||o__SAR324--4:gtdb_phylum_counter=p__Planctomycetota--1||p__SAR324--4:gtdb_species_counter=s__Arctic96AD-7 sp002685535--1||s__Arctic96AD-7 sp002704555--1||s__Arctic96AD-7 sp014381795--1||s__Arctic96AD-7 sp014382365--1||s__Scalindua sp018648405--1:heptad_counter=MCP-36H--5:lbd_counter=:lca=d__Bacteria:lca_tree=d__Bacteria:name=N643330:ref_name_counter=],(GB_GCA_014382365.1_protein.faa_JACNJW010000014.1_4@PF00015_full_PFAM.572.827:0.0164822[&&NHX:Type=GTDB:gtdb_class=c__SAR324:gtdb_domain=d__Bacteria:gtdb_family=f__NAC60-12:gtdb_genus=g__Arctic96AD-7:gtdb_order=o__SAR324:gtdb_phylum=p__SAR324:gtdb_species=s__Arctic96AD-7 sp014382365:heptad=MCP-36H:species=d__Bacteria_p__SAR324_c__SAR324_o__SAR324_f__NAC60-12_g__Arctic96AD-7_s__Arctic96AD-7 sp014382365],GB_GCA_018645085.1_protein.faa_JABGPG010000083.1_3@PF00015_full_PFAM.299.529:0.16304[&&NHX:Type=GTDB:gtdb_class=c__SAR324:gtdb_domain=d__Bacteria:gtdb_family=f__NAC60-12:gtdb_genus=g__Arctic96AD-7:gtdb_order=o__SAR324:gtdb_phylum=p__SAR324:gtdb_species=s__Arctic96AD-7 sp018645085:heptad=MCP-36H:species=d__Bacteria_p__SAR324_c__SAR324_o__SAR324_f__NAC60-12_g__Arctic96AD-7_s__Arctic96AD-7 sp018645085])0.442:0.00645457[&&NHX:Sample_counter=:Type_counter=GTDB--2:capture_class_counter=:capture_domain_counter=:capture_family_counter=:capture_genus_counter=:capture_order_counter=:capture_phylum_counter=:capture_species_counter=:evoltype=D:gtdb_class_counter=c__SAR324--2:gtdb_domain_counter=d__Bacteria--2:gtdb_family_counter=f__NAC60-12--2:gtdb_genus_counter=g__Arctic96AD-7--2:gtdb_order_counter=o__SAR324--2:gtdb_phylum_counter=p__SAR324--2:gtdb_species_counter=s__Arctic96AD-7 sp014382365--1||s__Arctic96AD-7 sp018645085--1:heptad_counter=MCP-36H--2:lbd_counter=:lca=d__Bacteria:lca_tree=g__Arctic96AD-7:name=N643333:ref_name_counter=])0.989:0.051057[&&NHX:Sample_counter=:Type_counter=GTDB--7:capture_class_counter=:capture_domain_counter=:capture_family_counter=:capture_genus_counter=:capture_order_counter=:capture_phylum_counter=:capture_species_counter=:evoltype=D:gtdb_class_counter=c__Brocadiae--1||c__SAR324--6:gtdb_domain_counter=d__Bacteria--7:gtdb_family_counter=f__NAC60-12--6||f__Scalinduaceae--1:gtdb_genus_counter=g__Arctic96AD-7--6||g__Scalindua--1:gtdb_order_counter=o__Brocadiales--1||o__SAR324--6:gtdb_phylum_counter=p__Planctomycetota--1||p__SAR324--6:gtdb_species_counter=s__Arctic96AD-7 sp002685535--1||s__Arctic96AD-7 sp002704555--1||s__Arctic96AD-7 sp014381795--1||s__Arctic96AD-7 sp014382365--2||s__Arctic96AD-7 sp018645085--1||s__Scalindua sp018648405--1:heptad_counter=MCP-36H--7:lbd_counter=:lca=d__Bacteria:lca_tree=d__Bacteria:name=N643334:ref_name_counter=])0.295:0.0140243[&&NHX:Sample_counter=:Type_counter=GTDB--10:capture_class_counter=:capture_domain_counter=:capture_family_counter=:capture_genus_counter=:capture_order_counter=:capture_phylum_counter=:capture_species_counter=:evoltype=D:gtdb_class_counter=c__Brocadiae--1||c__SAR324--9:gtdb_domain_counter=d__Bacteria--10:gtdb_family_counter=f__NAC60-12--9||f__Scalinduaceae--1:gtdb_genus_counter=g__Arctic96AD-7--9||g__Scalindua--1:gtdb_order_counter=o__Brocadiales--1||o__SAR324--9:gtdb_phylum_counter=p__Planctomycetota--1||p__SAR324--9:gtdb_species_counter=s__Arctic96AD-7 sp002685535--3||s__Arctic96AD-7 sp002704555--2||s__Arctic96AD-7 sp014381795--1||s__Arctic96AD-7 sp014382365--2||s__Arctic96AD-7 sp018645085--1||s__Scalindua sp018648405--1:heptad_counter=MCP-36H--10:lbd_counter=:lca=d__Bacteria:lca_tree=g__Arctic96AD-7:name=N643335:ref_name_counter=])0.853:0.0182761[&&NHX:Sample_counter=:Type_counter=GTDB--14:capture_class_counter=:capture_domain_counter=:capture_family_counter=:capture_genus_counter=:capture_order_counter=:capture_phylum_counter=:capture_species_counter=:evoltype=D:gtdb_class_counter=c__Brocadiae--1||c__SAR324--13:gtdb_domain_counter=d__Bacteria--14:gtdb_family_counter=f__NAC60-12--13||f__Scalinduaceae--1:gtdb_genus_counter=g__Arctic96AD-7--13||g__Scalindua--1:gtdb_order_counter=o__Brocadiales--1||o__SAR324--13:gtdb_phylum_counter=p__Planctomycetota--1||p__SAR324--13:gtdb_species_counter=s__Arctic96AD-7 sp002685535--3||s__Arctic96AD-7 sp002704555--2||s__Arctic96AD-7 sp014381795--1||s__Arctic96AD-7 sp014382365--2||s__Arctic96AD-7 sp016764995--1||s__Arctic96AD-7 sp018645085--1||s__Arctic96AD-7 sp905182865--3||s__Scalindua sp018648405--1:heptad_counter=MCP-36H--14:lbd_counter=:lca=d__Bacteria:lca_tree=g__Arctic96AD-7:name=N643336:ref_name_counter=],(GB_GCA_001627865.1_protein.faa_LUQO01000044.1_11@PF00015_full_PFAM.557.823:0.0436582[&&NHX:Type=GTDB:gtdb_class=c__SAR324:gtdb_domain=d__Bacteria:gtdb_family=f__NAC60-12:gtdb_genus=g__Arctic96AD-7:gtdb_order=o__SAR324:gtdb_phylum=p__SAR324:gtdb_species=s__Arctic96AD-7 sp001627865:heptad=MCP-36H:species=d__Bacteria_p__SAR324_c__SAR324_o__SAR324_f__NAC60-12_g__Arctic96AD-7_s__Arctic96AD-7 sp001627865],GB_GCA_902564345.1_protein.faa_CACFAY010000003.1_82@PF00015_full_PFAM.488.577:0.0404338[&&NHX:Type=GTDB:gtdb_class=c__SAR324:gtdb_domain=d__Bacteria:gtdb_family=f__NAC60-12:gtdb_genus=g__Arctic96AD-7:gtdb_order=o__SAR324:gtdb_phylum=p__SAR324:gtdb_species=s__Arctic96AD-7 sp902564345:heptad=MCP-36H:species=d__Bacteria_p__SAR324_c__SAR324_o__SAR324_f__NAC60-12_g__Arctic96AD-7_s__Arctic96AD-7 sp902564345])0.813:0.040626[&&NHX:Sample_counter=:Type_counter=GTDB--2:capture_class_counter=:capture_domain_counter=:capture_family_counter=:capture_genus_counter=:capture_order_counter=:capture_phylum_counter=:capture_species_counter=:evoltype=D:gtdb_class_counter=c__SAR324--2:gtdb_domain_counter=d__Bacteria--2:gtdb_family_counter=f__NAC60-12--2:gtdb_genus_counter=g__Arctic96AD-7--2:gtdb_order_counter=o__SAR324--2:gtdb_phylum_counter=p__SAR324--2:gtdb_species_counter=s__Arctic96AD-7 sp001627865--1||s__Arctic96AD-7 sp902564345--1:heptad_counter=MCP-36H--2:lbd_counter=:lca=d__Bacteria:lca_tree=g__Arctic96AD-7:name=N643339:ref_name_counter=])0.993:0.0954029[&&NHX:Sample_counter=:Type_counter=GTDB--16:capture_class_counter=:capture_domain_counter=:capture_family_counter=:capture_genus_counter=:capture_order_counter=:capture_phylum_counter=:capture_species_counter=:evoltype=D:gtdb_class_counter=c__Brocadiae--1||c__SAR324--15:gtdb_domain_counter=d__Bacteria--16:gtdb_family_counter=f__NAC60-12--15||f__Scalinduaceae--1:gtdb_genus_counter=g__Arctic96AD-7--15||g__Scalindua--1:gtdb_order_counter=o__Brocadiales--1||o__SAR324--15:gtdb_phylum_counter=p__Planctomycetota--1||p__SAR324--15:gtdb_species_counter=s__Arctic96AD-7 sp001627865--1||s__Arctic96AD-7 sp002685535--3||s__Arctic96AD-7 sp002704555--2||s__Arctic96AD-7 sp014381795--1||s__Arctic96AD-7 sp014382365--2||s__Arctic96AD-7 sp016764995--1||s__Arctic96AD-7 sp018645085--1||s__Arctic96AD-7 sp902564345--1||s__Arctic96AD-7 sp905182865--3||s__Scalindua sp018648405--1:heptad_counter=MCP-36H--16:lbd_counter=:lca=d__Bacteria:lca_tree=g__Arctic96AD-7:name=N643340:ref_name_counter=])0.572:0.0616693[&&NHX:Sample_counter=:Type_counter=GTDB--19:capture_class_counter=:capture_domain_counter=:capture_family_counter=:capture_genus_counter=:capture_order_counter=:capture_phylum_counter=:capture_species_counter=:evoltype=D:gtdb_class_counter=c__Brocadiae--1||c__SAR324--18:gtdb_domain_counter=d__Bacteria--19:gtdb_family_counter=f__NAC60-12--18||f__Scalinduaceae--1:gtdb_genus_counter=g__Arctic96AD-7--15||g__Scalindua--1||g__UBA1014--2||g__UBA8110--1:gtdb_order_counter=o__Brocadiales--1||o__SAR324--18:gtdb_phylum_counter=p__Planctomycetota--1||p__SAR324--18:gtdb_species_counter=s__Arctic96AD-7 sp001627865--1||s__Arctic96AD-7 sp002685535--3||s__Arctic96AD-7 sp002704555--2||s__Arctic96AD-7 sp014381795--1||s__Arctic96AD-7 sp014382365--2||s__Arctic96AD-7 sp016764995--1||s__Arctic96AD-7 sp018645085--1||s__Arctic96AD-7 sp902564345--1||s__Arctic96AD-7 sp905182865--3||s__Scalindua sp018648405--1||s__UBA1014 sp001469005--1||s__UBA1014 sp002683785--1||s__UBA8110 sp002707655--1:heptad_counter=MCP-36H--19:lbd_counter=:lca=d__Bacteria:lca_tree=f__NAC60-12:name=N643341:ref_name_counter=])0.907:0.0741086[&&NHX:Sample_counter=:Type_counter=GTDB--23:capture_class_counter=:capture_domain_counter=:capture_family_counter=:capture_genus_counter=:capture_order_counter=:capture_phylum_counter=:capture_species_counter=:evoltype=D:gtdb_class_counter=c__Brocadiae--1||c__Gammaproteobacteria--4||c__SAR324--18:gtdb_domain_counter=d__Bacteria--23:gtdb_family_counter=f__HTCC2089--1||f__NAC60-12--18||f__Scalinduaceae--1||f__UBA868--3:gtdb_genus_counter=g__Arctic96AD-7--15||g__GCA-002726655--1||g__REDSEA-S09-B13--1||g__Scalindua--1||g__UBA1014--2||g__UBA11791--1||g__UBA8110--1||g__UBA868--1:gtdb_order_counter=o__Arenicellales--3||o__Brocadiales--1||o__Pseudomonadales--1||o__SAR324--18:gtdb_phylum_counter=p__Planctomycetota--1||p__Proteobacteria--4||p__SAR324--18:gtdb_species_counter=s__Arctic96AD-7 sp001627865--1||s__Arctic96AD-7 sp002685535--3||s__Arctic96AD-7 sp002704555--2||s__Arctic96AD-7 sp014381795--1||s__Arctic96AD-7 sp014382365--2||s__Arctic96AD-7 sp016764995--1||s__Arctic96AD-7 sp018645085--1||s__Arctic96AD-7 sp902564345--1||s__Arctic96AD-7 sp905182865--3||s__GCA-002726655 sp002725995--1||s__REDSEA-S09-B13 sp002731295--1||s__Scalindua sp018648405--1||s__UBA1014 sp001469005--1||s__UBA1014 sp002683785--1||s__UBA11791 sp002714255--1||s__UBA8110 sp002707655--1||s__UBA868 sp002171735--1:heptad_counter=MCP-36H--23:lbd_counter=:lca=d__Bacteria:lca_tree=d__Bacteria:name=N643342:ref_name_counter=])0.208:0.0880012[&&NHX:Sample_counter=:Type_counter=GTDB--33:capture_class_counter=:capture_domain_counter=:capture_family_counter=:capture_genus_counter=:capture_order_counter=:capture_phylum_counter=:capture_species_counter=:evoltype=D:gtdb_class_counter=c__Brocadiae--1||c__Dehalococcoidia--1||c__Gammaproteobacteria--5||c__Marinisomatia--1||c__Nitrospinia--1||c__SAR324--24:gtdb_domain_counter=d__Bacteria--33:gtdb_family_counter=f__HTCC2089--1||f__NAC60-12--24||f__Nitrospinaceae--1||f__S15-B10--1||f__Scalinduaceae--1||f__UBA3495--1||f__UBA868--4:gtdb_genus_counter=g__Arctic96AD-7--17||g__GCA-002726655--1||g__JCVI-SCAAA005--4||g__Nitromaritima--1||g__REDSEA-S09-B13--1||g__Scalindua--1||g__UBA1014--2||g__UBA11791--1||g__UBA2125--1||g__UBA3495--1||g__UBA8110--1||g__UBA868--1||g__UBA9619--1:gtdb_order_counter=o__Arenicellales--4||o__Brocadiales--1||o__Marinisomatales--1||o__Nitrospinales--1||o__Pseudomonadales--1||o__SAR324--24||o__UBA3495--1:gtdb_phylum_counter=p__Chloroflexota--1||p__Marinisomatota--1||p__Nitrospinota--1||p__Planctomycetota--1||p__Proteobacteria--5||p__SAR324--24:gtdb_species_counter=s__Arctic96AD-7 sp001627865--2||s__Arctic96AD-7 sp002685535--3||s__Arctic96AD-7 sp002704555--2||s__Arctic96AD-7 sp014381795--1||s__Arctic96AD-7 sp014382365--2||s__Arctic96AD-7 sp016764995--1||s__Arctic96AD-7 sp018645085--1||s__Arctic96AD-7 sp902564345--2||s__Arctic96AD-7 sp905182865--3||s__GCA-002726655 sp002725995--1||s__JCVI-SCAAA005 sp000224765--1||s__JCVI-SCAAA005 sp002450295--1||s__JCVI-SCAAA005 sp002683655--1||s__JCVI-SCAAA005 sp003541985--1||s__Nitromaritima sp002731985--1||s__REDSEA-S09-B13 sp002731295--1||s__Scalindua sp018648405--1||s__UBA1014 sp001469005--1||s__UBA1014 sp002683785--1||s__UBA11791 sp002714255--1||s__UBA2125 sp004124465--1||s__UBA3495 sp002724585--1||s__UBA8110 sp002707655--1||s__UBA868 sp002171735--1||s__UBA9619 sp002718155--1:heptad_counter=MCP-36H--33:lbd_counter=:lca=d__Bacteria:lca_tree=d__Bacteria:name=N643343:ref_name_counter=])1:0.89601[&&NHX:Sample_counter=:Type_counter=GTDB--34:capture_class_counter=:capture_domain_counter=:capture_family_counter=:capture_genus_counter=:capture_order_counter=:capture_phylum_counter=:capture_species_counter=:evoltype=D:gtdb_class_counter=c__Brocadiae--1||c__Dehalococcoidia--1||c__Gammaproteobacteria--5||c__Marinisomatia--1||c__Nitrospinia--1||c__SAR324--25:gtdb_domain_counter=d__Bacteria--34:gtdb_family_counter=f__HTCC2089--1||f__NAC60-12--24||f__Nitrospinaceae--1||f__S15-B10--1||f__Scalinduaceae--1||f__UBA3495--1||f__UBA868--4||f__XYD2-FULL-50-16--1:gtdb_genus_counter=g__Arctic96AD-7--17||g__GCA-002401295--1||g__GCA-002726655--1||g__JCVI-SCAAA005--4||g__Nitromaritima--1||g__REDSEA-S09-B13--1||g__Scalindua--1||g__UBA1014--2||g__UBA11791--1||g__UBA2125--1||g__UBA3495--1||g__UBA8110--1||g__UBA868--1||g__UBA9619--1:gtdb_order_counter=o__Arenicellales--4||o__Brocadiales--1||o__Marinisomatales--1||o__Nitrospinales--1||o__Pseudomonadales--1||o__SAR324--24||o__UBA3495--1||o__XYD2-FULL-50-16--1:gtdb_phylum_counter=p__Chloroflexota--1||p__Marinisomatota--1||p__Nitrospinota--1||p__Planctomycetota--1||p__Proteobacteria--5||p__SAR324--25:gtdb_species_counter=s__Arctic96AD-7 sp001627865--2||s__Arctic96AD-7 sp002685535--3||s__Arctic96AD-7 sp002704555--2||s__Arctic96AD-7 sp014381795--1||s__Arctic96AD-7 sp014382365--2||s__Arctic96AD-7 sp016764995--1||s__Arctic96AD-7 sp018645085--1||s__Arctic96AD-7 sp902564345--2||s__Arctic96AD-7 sp905182865--3||s__GCA-002401295 sp002401295--1||s__GCA-002726655 sp002725995--1||s__JCVI-SCAAA005 sp000224765--1||s__JCVI-SCAAA005 sp002450295--1||s__JCVI-SCAAA005 sp002683655--1||s__JCVI-SCAAA005 sp003541985--1||s__Nitromaritima sp002731985--1||s__REDSEA-S09-B13 sp002731295--1||s__Scalindua sp018648405--1||s__UBA1014 sp001469005--1||s__UBA1014 sp002683785--1||s__UBA11791 sp002714255--1||s__UBA2125 sp004124465--1||s__UBA3495 sp002724585--1||s__UBA8110 sp002707655--1||s__UBA868 sp002171735--1||s__UBA9619 sp002718155--1:heptad_counter=MCP-36H--34:lbd_counter=:lca=d__Bacteria:lca_tree=d__Bacteria:name=N643344:ref_name_counter=])0.847:0.176446[&&NHX:Sample_counter=rhiztom1--7||rhiztom2--1||rhiztom3--2:Type_counter=GTDB--39||capture--10:besthit_avg=80.25:besthit_max=94.4:besthit_min=71.5:besthit_std=10.90554904624247:besthit_sum=481.5:bitscore_avg=166.5:bitscore_max=205.0:bitscore_min=118.0:bitscore_std=29.26260412198477:bitscore_sum=999.0:capture_class_counter=c__Alphaproteobacteria--3||c__Desulfarculia--1||c__Gammaproteobacteria--3||c__Gemmatimonadetes--3:capture_domain_counter=d__Bacteria--10:capture_family_counter=f__Burkholderiaceae--1||f__Caulobacteraceae--3||f__Desulfarculaceae--1||f__Gemmatimonadaceae--3||f__Halomonadaceae--2:capture_genus_counter=g__Caulobacter--1||g__Chromohalobacter--1||g__Halomonas--1||g__JACRDC01--1||g__PNKL01--3||g__Paraburkholderia--1||g__Phenylobacterium--2:capture_order_counter=o__Burkholderiales--1||o__Caulobacterales--3||o__Desulfarculales--1||o__Gemmatimonadales--3||o__Pseudomonadales--2:capture_phylum_counter=p__Desulfobacterota--1||p__Gemmatimonadota--3||p__Proteobacteria--6:capture_species_counter=s__Caulobacter sp001556515--1||s__Chromohalobacter japonicus--1||s__Halomonas jeotgali--1||s__JACRDC01 sp016208115--1||s__PNKL01 sp016182795--3||s__Paraburkholderia acidisoli--1||s__Phenylobacterium sp001557235--2:evalue_avg=3.200000000000012e-35:evalue_max=1.92e-34:evalue_min=4.73e-68:evalue_std=7.838367176906165e-35:evalue_sum=1.9200
```
