## Supplementary material for "Unveiling the hidden biodiversity of microbial chemoreceptor genes in the rare biosphere": MCPsignal_captured_gtdbr207.nw (part 891 of 1806)

```
000000000074e-34:gapopen_avg=0.0:gapopen_max=0.0:gapopen_min=0.0:gapopen_std=0.0:gapopen_sum=0.0:gtdb_class_counter=c__Alphaproteobacteria--5||c__Brocadiae--1||c__Dehalococcoidia--1||c__Gammaproteobacteria--5||c__Marinisomatia--1||c__Nitrospinia--1||c__SAR324--25:gtdb_domain_counter=d__Bacteria--39:gtdb_family_counter=f__Ferrovibrionaceae--5||f__HTCC2089--1||f__NAC60-12--24||f__Nitrospinaceae--1||f__S15-B10--1||f__Scalinduaceae--1||f__UBA3495--1||f__UBA868--4||f__XYD2-FULL-50-16--1:gtdb_genus_counter=g__Arctic96AD-7--17||g__Ferrovibrio--5||g__GCA-002401295--1||g__GCA-002726655--1||g__JCVI-SCAAA005--4||g__Nitromaritima--1||g__REDSEA-S09-B13--1||g__Scalindua--1||g__UBA1014--2||g__UBA11791--1||g__UBA2125--1||g__UBA3495--1||g__UBA8110--1||g__UBA868--1||g__UBA9619--1:gtdb_order_counter=o__Arenicellales--4||o__Brocadiales--1||o__Ferrovibrionales--5||o__Marinisomatales--1||o__Nitrospinales--1||o__Pseudomonadales--1||o__SAR324--24||o__UBA3495--1||o__XYD2-FULL-50-16--1:gtdb_phylum_counter=p__Chloroflexota--1||p__Marinisomatota--1||p__Nitrospinota--1||p__Planctomycetota--1||p__Proteobacteria--10||p__SAR324--25:gtdb_species_counter=s__Arctic96AD-7 sp001627865--2||s__Arctic96AD-7 sp002685535--3||s__Arctic96AD-7 sp002704555--2||s__Arctic96AD-7 sp014381795--1||s__Arctic96AD-7 sp014382365--2||s__Arctic96AD-7 sp016764995--1||s__Arctic96AD-7 sp018645085--1||s__Arctic96AD-7 sp902564345--2||s__Arctic96AD-7 sp905182865--3||s__Ferrovibrio sp002482765--1||s__Ferrovibrio sp002796975--1||s__Ferrovibrio sp017991315--1||s__Ferrovibrio sp018336035--1||s__Ferrovibrio terrae--1||s__GCA-002401295 sp002401295--1||s__GCA-002726655 sp002725995--1||s__JCVI-SCAAA005 sp000224765--1||s__JCVI-SCAAA005 sp002450295--1||s__JCVI-SCAAA005 sp002683655--1||s__JCVI-SCAAA005 sp003541985--1||s__Nitromaritima sp002731985--1||s__REDSEA-S09-B13 sp002731295--1||s__Scalindua sp018648405--1||s__UBA1014 sp001469005--1||s__UBA1014 sp002683785--1||s__UBA11791 sp002714255--1||s__UBA2125 sp004124465--1||s__UBA3495 sp002724585--1||s__UBA8110 sp002707655--1||s__UBA868 sp002171735--1||s__UBA9619 sp002718155--1:heptad_counter=MCP-36H--49:lbd_counter=:lca_tree=d__Bacteria:length_avg=127.33333333333333:length_max=155.0:length_min=96.0:length_std=21.667179481110747:length_sum=764.0:mismatch_avg=25.666666666666668:mismatch_max=41.0:mismatch_min=7.0:mismatch_std=15.305772331596557:mismatch_sum=154.0:name=N643345:qcovhsp_avg=99.01666666666667:qcovhsp_max=100.0:qcovhsp_min=95.0:qcovhsp_std=2.000416623272929:qcovhsp_sum=594.1:qend_avg=127.33333333333333:qend_max=155.0:qend_min=96.0:qend_std=21.667179481110747:qend_sum=764.0:qstart_avg=1.0:qstart_max=1.0:qstart_min=1.0:qstart_std=0.0:qstart_sum=6.0:ref_name_counter=GB_GCA_017991315.1_protein.faa_JAGOQS010000001.1_469@PF00015_full_PFAM.437.623--1||RS_GCF_007197755.1_protein.faa_NZ_CP041636.1_3386@PF00015_full_PFAM.275.444--5:scovhsp_avg=74.48333333333333:scovhsp_max=91.7:scovhsp_min=51.6:scovhsp_std=14.397418750132493:scovhsp_sum=446.90000000000003:send_avg=138.0:send_max=160.0:send_min=105.0:send_std=24.576411454889016:send_sum=828.0:sstart_avg=11.666666666666666:sstart_max=26.0:sstart_min=6.0:sstart_std=8.041558721209878:sstart_sum=70.0],(RS_GCF_005222805.1_protein.faa_NZ_STGC01000005.1_663@PF00015_full_PFAM.309.491:0.165785[&&NHX:Type=GTDB:gtdb_class=c__Alphaproteobacteria:gtdb_domain=d__Bacteria:gtdb_family=f__Devosiaceae:gtdb_genus=g__Devosia:gtdb_order=o__Rhizobiales:gtdb_phylum=p__Proteobacteria:gtdb_species=s__Devosia sp005222805:heptad=MCP-36H:species=d__Bacteria_p__Proteobacteria_c__Alphaproteobacteria_o__Rhizobiales_f__Devosiaceae_g__Devosia_s__Devosia sp005222805],007970a1-b738-4cb7-8814-628c37ef0a45_2@MCPsignal.346.382:0.129941[&&NHX:Sample=rhizpot3:Type=capture:capture_class=c__Clostridia:capture_domain=d__Bacteria:capture_family=f__Lachnospiraceae:capture_genus=g__SFDP01:capture_order=o__Lachnospirales:capture_phylum=p__Firmicutes_A:capture_species=s__SFDP01 sp900770785:heptad=MCP-36H])0.862:0.271445[&&NHX:Sample_counter=rhizpot3--1:Type_counter=GTDB--1||capture--1:capture_class_counter=c__Clostridia--1:capture_domain_counter=d__Bacteria--1:capture_family_counter=f__Lachnospiraceae--1:capture_genus_counter=g__SFDP01--1:capture_order_counter=o__Lachnospirales--1:capture_phylum_counter=p__Firmicutes_A--1:capture_species_counter=s__SFDP01 sp900770785--1:gtdb_class_counter=c__Alphaproteobacteria--1:gtdb_domain_counter=d__Bacteria--1:gtdb_family_counter=f__Devosiaceae--1:gtdb_genus_counter=g__Devosia--1:gtdb_order_counter=o__Rhizobiales--1:gtdb_phylum_counter=p__Proteobacteria--1:gtdb_species_counter=s__Devosia sp005222805--1:heptad_counter=MCP-36H--2:lbd_counter=:lca_tree=s__Devosia sp005222805:name=N643348:ref_name_counter=])0.627:0.0597927[&&NHX:Sample_counter=rhizpot3--1||rhiztom1--7||rhiztom2--1||rhiztom3--2:Type_counter=GTDB--40||capture--11:besthit_avg=80.25:besthit_max=94.4:besthit_min=71.5:besthit_std=10.90554904624247:besthit_sum=481.5:bitscore_avg=166.5:bitscore_max=205.0:bitscore_min=118.0:bitscore_std=29.26260412198477:bitscore_sum=999.0:capture_class_counter=c__Alphaproteobacteria--3||c__Clostridia--1||c__Desulfarculia--1||c__Gammaproteobacteria--3||c__Gemmatimonadetes--3:capture_domain_counter=d__Bacteria--11:capture_family_counter=f__Burkholderiaceae--1||f__Caulobacteraceae--3||f__Desulfarculaceae--1||f__Gemmatimonadaceae--3||f__Halomonadaceae--2||f__Lachnospiraceae--1:capture_genus_counter=g__Caulobacter--1||g__Chromohalobacter--1||g__Halomonas--1||g__JACRDC01--1||g__PNKL01--3||g__Paraburkholderia--1||g__Phenylobacterium--2||g__SFDP01--1:capture_order_counter=o__Burkholderiales--1||o__Caulobacterales--3||o__Desulfarculales--1||o__Gemmatimonadales--3||o__Lachnospirales--1||o__Pseudomonadales--2:capture_phylum_counter=p__Desulfobacterota--1||p__Firmicutes_A--1||p__Gemmatimonadota--3||p__Proteobacteria--6:capture_species_counter=s__Caulobacter sp001556515--1||s__Chromohalobacter japonicus--1||s__Halomonas jeotgali--1||s__JACRDC01 sp016208115--1||s__PNKL01 sp016182795--3||s__Paraburkholderia acidisoli--1||s__Phenylobacterium sp001557235--2||s__SFDP01 sp900770785--1:evalue_avg=3.200000000000012e-35:evalue_max=1.92e-34:evalue_min=4.73e-68:evalue_std=7.838367176906165e-35:evalue_sum=1.9200000000000074e-34:gapopen_avg=0.0:gapopen_max=0.0:gapopen_min=0.0:gapopen_std=0.0:gapopen_sum=0.0:gtdb_class_counter=c__Alphaproteobacteria--6||c__Brocadiae--1||c__Dehalococcoidia--1||c__Gammaproteobacteria--5||c__Marinisomatia--1||c__Nitrospinia--1||c__SAR324--25:gtdb_domain_counter=d__Bacteria--40:gtdb_family_counter=f__Devosiaceae--1||f__Ferrovibrionaceae--5||f__HTCC2089--1||f__NAC60-12--24||f__Nitrospinaceae--1||f__S15-B10--1||f__Scalinduaceae--1||f__UBA3495--1||f__UBA868--4||f__XYD2-FULL-50-16--1:gtdb_genus_counter=g__Arctic96AD-7--17||g__Devosia--1||g__Ferrovibrio--5||g__GCA-002401295--1||g__GCA-002726655--1||g__JCVI-SCAAA005--4||g__Nitromaritima--1||g__REDSEA-S09-B13--1||g__Scalindua--1||g__UBA1014--2||g__UBA11791--1||g__UBA2125--1||g__UBA3495--1||g__UBA8110--1||g__UBA868--1||g__UBA9619--1:gtdb_order_counter=o__Arenicellales--4||o__Brocadiales--1||o__Ferrovibrionales--5||o__Marinisomatales--1||o__Nitrospinales--1||o__Pseudomonadales--1||o__Rhizobiales--1||o__SAR324--24||o__UBA3495--1||o__XYD2-FULL-50-16--1:gtdb_phylum_counter=p__Chloroflexota--1||p__Marinisomatota--1||p__Nitrospinota--1||p__Planctomycetota--1||p__Proteobacteria--11||p__SAR324--25:gtdb_species_counter=s__Arctic96AD-7 sp001627865--2||s__Arctic96AD-7 sp002685535--3||s__Arctic96AD-7 sp002704555--2||s__Arctic96AD-7 sp014381795--1||s__Arctic96AD-7 sp014382365--2||s__Arctic96AD-7 sp016764995--1||s__Arctic96AD-7 sp018645085--1||s__Arctic96AD-7 sp902564345--2||s__Arctic96AD-7 sp905182865--3||s__Devosia sp005222805--1||s__Ferrovibrio sp002482765--1||s__Ferrovibrio sp002796975--1||s__Ferrovibrio sp017991315--1||s__Ferrovibrio sp018336035--1||s__Ferrovibrio terrae--1||s__GCA-002401295 sp002401295--1||s__GCA-002726655 sp002725995--1||s__JCVI-SCAAA005 sp000224765--1||s__JCVI-SCAAA005 sp002450295--1||s__JCVI-SCAAA005 sp002683655--1||s__JCVI-SCAAA005 sp003541985--1||s__Nitromaritima sp002731985--1||s__REDSEA-S09-B13 sp002731295--1||s__Scalindua sp018648405--1||s__UBA1014 sp001469005--1||s__UBA1014 sp002683785--1||s__UBA11791 sp002714255--1||s__UBA2125 sp004124465--1||s__UBA3495 sp002724585--1||s__UBA8110 sp002707655--1||s__UBA868 sp002171735--1||s__UBA9619 sp002718155--1:heptad_counter=MCP-36H--51:lbd_counter=:lca_tree=d__Bacteria:length_avg=127.33333333333333:length_max=155.0:length_min=96.0:length_std=21.667179481110747:length_sum=764.0:mismatch_avg=25.666666666666668:mismatch_max=41.0:mismatch_min=7.0:mismatch_std=15.305772331596557:mismatch_sum=154.0:name=N643349:qcovhsp_avg=99.01666666666667:qcovhsp_max=100.0:qcovhsp_min=95.0:qcovhsp_std=2.000416623272929:qcovhsp_sum=594.1:qend_avg=127.33333333333333:qend_max=155.0:qend_min=96.0:qend_std=21.667179481110747:qend_sum=764.0:qstart_avg=1.0:qstart_max=1.0:qstart_min=1.0:qstart_std=0.0:qstart_sum=6.0:ref_name_counter=GB_GCA_017991315.1_protein.faa_JAGOQS010000001.1_469@PF00015_full_PFAM.437.623--1||RS_GCF_007197755.1_protein.faa_NZ_CP041636.1_3386@PF00015_full_PFAM.275.444--5:scovhsp_avg=74.48333333333333:scovhsp_max=91.7:scovhsp_min=51.6:scovhsp_std=14.397418750132493:scovhsp_sum=446.90000000000003:send_avg=138.0:send_max=160.0:send_min=105.0:send_std=24.576411454889016:send_sum=828.0:sstart_avg=11.666666666666666:sstart_max=26.0:sstart_min=6.0:sstart_std=8.041558721209878:sstart_sum=70.0])0.901:0.0765315[&&NHX:Sample_counter=rhizpot3--1||rhiztom1--7||rhiztom2--1||rhiztom3--2:Type_counter=GTDB--68||capture--11:besthit_avg=80.25:besthit_max=94.4:besthit_min=71.5:besthit_std=10.905549046242472:besthit_sum=481.5:bitscore_avg=166.5:bitscore_max=205.0:bitscore_min=118.0:bitscore_std=29.26260412198477:bitscore_sum=999.0:capture_class_counter=c__Alphaproteobacteria--3||c__Clostridia--1||c__Desulfarculia--1||c__Gammaproteobacteria--3||c__Gemmatimonadetes--3:capture_domain_counter=d__Bacteria--11:capture_family_counter=f__Burkholderiaceae--1||f__Caulobacteraceae--3||f__Desulfarculaceae--1||f__Gemmatimonadaceae--3||f__Halomonadaceae--2||f__Lachnospiraceae--1:capture_genus_counter=g__Caulobacter--1||g__Chromohalobacter--1||g__Halomonas--1||g__JACRDC01--1||g__PNKL01--3||g__Paraburkholderia--1||g__Phenylobacterium--2||g__SFDP01--1:capture_order_counter=o__Burkholderiales--1||o__Caulobacterales--3||o__Desulfarculales--1||o__Gemmatimonadales--3||o__Lachnospirales--1||o__Pseudomonadales--2:capture_phylum_counter=p__Desulfobacterota--1||p__Firmicutes_A--1||p__Gemmatimonadota--3||p__Proteobacteria--6:capture_species_counter=s__Caulobacter sp001556515--1||s__Chromohalobacter japonicus--1||s__Halomonas jeotgali--1||s__JACRDC01 sp016208115--1||s__PNKL01 sp016182795--3||s__Paraburkholderia acidisoli--1||s__Phenylobacterium sp001557235--2||s__SFDP01 sp900770785--1:evalue_avg=3.200000000000012e-35:evalue_max=1.92e-34:evalue_min=4.73e-68:evalue_std=7.838367176906165e-35:evalue_sum=1.9200000000000074e-34:gapopen_avg=0.0:gapopen_max=0.0:gapopen_min=0.0:gapopen_std=0.0:gapopen_sum=0.0:gtdb_class_counter=c__Alphaproteobacteria--15||c__Brocadiae--1||c__Dehalococcoidia--1||c__Gammaproteobacteria--24||c__Marinisomatia--1||c__Nitrospinia--1||c__SAR324--25:gtdb_domain_counter=d__Bacteria--68:gtdb_family_counter=f__Alteromonadaceae--18||f__Devosiaceae--1||f__Emcibacteraceae--9||f__Ferrovibrionaceae--5||f__HTCC2089--1||f__NAC60-12--24||f__Nitrospinaceae--1||f__Oleiphilaceae--1||f__S15-B10--1||f__Scalinduaceae--1||f__UBA3495--1||f__UBA868--4||f__XYD2-FULL-50-16--1:gtdb_genus_counter=g__Arctic96AD-7--17||g__Devosia--1||g__Ferrovibrio--5||g__GCA-002401295--1||g__GCA-002726655--1||g__JADJWY01--1||g__JCVI-SCAAA005--4||g__Nitromaritima--1||g__Paremcibacter--9||g__Pseudoalteromonas--18||g__REDSEA-S09-B13--1||g__Scalindua--1||g__UBA1014--2||g__UBA11791--1||g__UBA2125--1||g__UBA3495--1||g__UBA8110--1||g__UBA868--1||g__UBA9619--1:gtdb_order_counter=o__Arenicellales--4||o__Brocadiales--1||o__Enterobacterales--18||o__Ferrovibrionales--5||o__Marinisomatales--1||o__Nitrospinales--1||o__Pseudomonadales--2||o__Rhizobiales--1||o__SAR324--24||o__Sphingomonadales--9||o__UBA3495--1||o__XYD2-FULL-50-16--1:gtdb_phylum_counter=p__Chloroflexota--1||p__Marinisomatota--1||p__Nitrospinota--1||p__Planctomycetota--1||p__Proteobacteria--39||p__SAR324--25:gtdb_species_counter=s__Arctic96AD-7 sp001627865--2||s__Arctic96AD-7 sp002685535--3||s__Arctic96AD-7 sp002704555--2||s__Arctic96AD-7 sp014381795--1||s__Arctic96AD-7 sp014382365--2||s__Arctic96AD-7 sp016764995--1||s__Arctic96AD-7 sp018645085--1||s__Arctic96AD-7 sp902564345--2||s__Arctic96AD-7 sp905182865--3||s__Devosia sp005222805--1||s__Ferrovibrio sp002482765--1||s__Ferrovibrio sp002796975--1||s__Ferrovibrio sp017991315--1||s__Ferrovibrio sp018336035--1||s__Ferrovibrio terrae--1||s__GCA-002401295 sp002401295--1||s__GCA-002726655 sp002725995--1||s__JADJWY01 sp016716085--1||s__JCVI-SCAAA005 sp000224765--1||s__JCVI-SCAAA005 sp002450295--1||s__JCVI-SCAAA005 sp002683655--1||s__JCVI-SCAAA005 sp003541985--1||s__Nitromaritima sp002731985--1||s__Paremcibacter congregatus--1||s__Paremcibacter sp002401455--1||s__Paremcibacter sp002401545--1||s__Paremcibacter sp002402225--1||s__Paremcibacter sp002749135--1||s__Paremcibacter sp013152615--1||s__Paremcibacter sp013152755--1||s__Paremcibacter sp016764855--1||s__Paremcibacter sp016765435--1||s__Pseudoalteromonas elyakovii--1||s__Pseudoalteromonas peptidolytica--1||s__Pseudoalteromonas piscicida--1||s__Pseudoalteromonas piscicida_A--1||s__Pseudoalteromonas piscicida_B--1||s__Pseudoalteromonas rubra--1||s__Pseudoalteromonas rubra_A--1||s__Pseudoalteromonas rubra_B--1||s__Pseudoalteromonas rubra_D--1||s__Pseudoalteromonas rubra_E--1||s__Pseudoalteromonas rubra_F--1||s__Pseudoalteromonas sp001282135--1||s__Pseudoalteromonas sp002289345--1||s__Pseudoalteromonas sp002591815--1||s__Pseudoalteromonas sp002850255--1||s__Pseudoalteromonas sp004103285--1||s__Pseudoalteromonas sp005886535--1||s__Pseudoalteromonas viridis--1||s__REDSEA-S09-B13 sp002731295--1||s__Scalindua sp018648405--1||s__UBA1014 sp001469005--1||s__UBA1014 sp002683785--1||s__UBA11791 sp002714255--1||s__UBA2125 sp004124465--1||s__UBA3495 sp002724585--1||s__UBA8110 sp002707655--1||s__UBA868 sp002171735--1||s__UBA9619 sp002718155--1:heptad_counter=MCP-36H--79:lbd_counter=:lca_tree=d__Bacteria:length_avg=127.33333333333333:length_max=155.0:length_min=96.0:length_std=21.66717948111075:length_sum=764.0:mismatch_avg=25.666666666666668:mismatch_max=41.0:mismatch_min=7.0:mismatch_std=15.305772331596557:mismatch_sum=154.0:name=N643350:qcovhsp_avg=99.01666666666667:qcovhsp_max=100.0:qcovhsp_min=95.0:qcovhsp_std=2.000416623272929:qcovhsp_sum=594.1:qend_avg=127.33333333333333:qend_max=155.0:qend_min=96.0:qend_std=21.66717948111075:qend_sum=764.0:qstart_avg=1.0:qstart_max=1.0:qstart_min=1.0:qstart_std=0.0:qstart_sum=6.0:ref_name_counter=GB_GCA_017991315.1_protein.faa_JAGOQS010000001.1_469@PF00015_full_PFAM.437.623--1||RS_GCF_007197755.1_protein.faa_NZ_CP041636.1_3386@PF00015_full_PFAM.275.444--5:scovhsp_avg=74.48333333333333:scovhsp_max=91.7:scovhsp_min=51.6:scovhsp_std=14.397418750132493:scovhsp_sum=446.9:send_avg=138.0:send_max=160.0:send_min=105.0:send_std=24.576411454889016:send_sum=828.0:sstart_avg=11.666666666666666:sstart_max=26.0:sstart_min=6.0:sstart_std=8.041558721209878:sstart_sum=70.0])0.939:0.0669238[&&NHX:Sample_counter=rhizpot1--16||rhizpot2--3||rhizpot3--18||rhiztom1--126||rhiztom2--130||rhiztom3--341:Type_counter=GTDB--188||capture--634:besthit_avg=82.60314136125655:besthit_max=100.0:besthit_min=43.5:besthit_std=11.359851971971683:besthit_sum=31554.4:bitscore_avg=176.51151832460735:bitscore_max=266.0:bitscore_min=59.3:bitscore_std=39.227747066914986:bitscore_sum=67427.40000000001:capture_class_counter=c__Acidobacteriae--2||c__Actinomycetia--4||c__Alphaproteobacteria--339||c__Bacilli--6||c__Bdellovibrionia--2||c__Clostridia--4||c__Coriobacteriia--1||c__Desulfarculia--20||c__Desulfobacteria--4||c__Desulfobulbia--10||c__Desulfuromonadia--45||c__Gammaproteobacteria--119||c__Gemmatimonadetes--5||c__Holophagae--1||c__Kiritimatiellae--1||c__Krumholzibacteria--1||c__Ktedonobacteria--1||c__Magnetococcia--1||c__Phycisphaerae--27||c__Planctomycetia--1||c__Polyangia--24||c__Spirochaetia--2||c__Syntrophia--2||c__Syntrophobacteria--1||c__Thermodesulfovibrionia--1||c__UBA1135--1||c__UBA6911--1||c__Verrucomicrobiae--8:capture_domain_counter=d__Bacteria--634:capture_family_counter=f__Acetobacteraceae--3||f__Alcanivoracaceae--8||f__Alicyclobacillaceae--1||f__Anaerohalosphaeraceae--25||f__Azospirillaceae--12||f__BM103--2||f__Bacillaceae_G--1||f__Bdellovibrionaceae--2||f__Beijerinckiaceae--10||f__Bryobacteraceae--2||f__Burkholderiaceae--52||f__CAINFC01--1||f__Caulobacteraceae--187||f__Chitinimonadaceae--1||f__Competibacteraceae--1||f__DSM-9756--1||f__Desulfarculaceae--20||f__Desulfatibacillaceae--2||f__Desulfobulbaceae--2||f__Desulfocapsaceae--1||f__Desulfococcaceae--1||f__Desulfosarcinaceae--1||f__Desulfurivibrionaceae--7||f__Devosiaceae--7||f__Dongiaceae--3||f__Enterobacteriaceae--2||f__Ferrovibrionaceae--14||f__GCA-002686595--1||f__Gemmataceae--1||f__Gemmatimonadaceae--5||f__Geobacteraceae--1||f__Geodermatophilaceae--1||f__Geopsychrobacteraceae--1||f__Geothermobacteraceae--2||f__Halomonadaceae--14||f__Halothiobacillaceae--1||f__Holophagaceae--1||f__JAAYNR01--1||f__JAFGDJ01--1||f__Ktedonobacteraceae--1||f__LZORAL124-64-63--1||f__Lachnospiraceae--4||f__Magnetaquicoccaceae--1||f__Magnetospirillaceae--30||f__Methylococcaceae--1||f__Methylomonadaceae--1||f__Micromonosporaceae--2||f__NBRC-103111--1||f__Nitrococcaceae--1||f__Nocardioidaceae--1||f__Oleiphilaceae--1||f__Opitutaceae--5||f__PHBD01--1||f__Paenibacillaceae--3||f__Phreatobacteraceae--3||f__Polyangiaceae--24||f__Pseudomonadaceae--4||f__Pseudopelobacteraceae--1||f__RBG-16-58-11--1||f__Rhizobiaceae--32||f__Rhodanobacteraceae--8||f__Rhodobacteraceae--7||f__Rhodospirillaceae--1||f__Rhodovibrionaceae--1||f__SG8-4--1||f__SZUA-401--16||f__SZUA-540--1||f__Sedimenticolaceae--1||f__Sphingomonadaceae--7||f__Stappiaceae--1||f__Steroidobacteraceae--18||f__Sulfurifustaceae--1||f__Syntrophotaleaceae--20||f__Tepidamorphaceae--3||f__Termitinemataceae--1||f__Thalassospiraceae--1||f__Thioalkalivibrionaceae--1||f__UBA11136--3||f__UBA11358--3||f__UBA2197--1||f__UBA2279--1||f__UBA4778--1||f__UBA6902--1||f__UBA9219--1||f__UTPLA1--1||f__Xanthobacteraceae--13||f__Xanthomonadaceae--2:capture_genus_counter=g__28-57-27--1||g__Acidocella--2||g__Acidovorax--1||g__Actinoplanes--2||g__Agrobacterium--1||g__Alcanivorax--8||g__Alicyclobacillus_J--1||g__Allorhizobium--6||g__Allosphingosinicella--2||g__Aquabacterium_A--1||g__Arhodomonas--1||g__Aurantimonas--2||g__Azospirillum--9||g__BOG-933--2||g__Bacillus_A--1||g__Bosea--2||g__Bradyrhizobium--12||g__Brevundimonas--7||g__Burkholderia--2||g__CAHJWH01--25||g__CAINDZ01--1||g__CAINFC01--1||g__CAITWF01--1||g__CAIULK01--2||g__CAIWXQ01--1||g__CAIZPE01--2||g__CAJANL01--21||g__CAJCBL01--1||g__CF-113--1||g__COE1--1||g__Castellaniella--1||g__Caulobacter--140||g__Chitinimonas--1||g__Chromohalobacter--4||g__Cohnella--1||g__Comamonas--17||g__Cucumibacter--1||g__Cupriavidus--1||g__DRKI01--2||g__Desulfacinum--1||g__Desulfatibacillum--2||g__Desulfocapsa--1||g__Desulfosarcina--1||g__Devosia--5||g__Devosia_A--1||g__Didemnitutus--1||g__Donghicola--1||g__Dongia--3||g__Duganella--2||g__Endobacter--1||g__Eubacterium_F--1||g__Fen-1231--1||g__Ferrovibrio--14||g__Ferruginivarius--1||g__Gemmata--1||g__Gemmatimonas--1||g__Geodermatophilus--1||g__Geomobilimonas--1||g__Geothermobacter--2||g__Geothrix--1||g__Halomonas--7||g__Herbaspirillum--3||g__JAABTD01--1||g__JAADFS01--1||g__JAANAU01--1||g__JACRCG01--1||g__JACRDC01--20||g__JACRIN01--1||g__JAFGDJ01--1||g__JAFGGE01--25||g__JAFGQA01--1||g__Janthinobacterium--4||g__Kinneretia--4||g__Leisingera--1||g__Lichenihabitans--1||g__MT2928--1||g__Magnetospirillum--2||g__Marinobacter--1||g__Marinospirillum--1||g__Massilia--3||g__Methylobacterium--1||g__Methylogaea--1||g__Methylomonas--1||g__Microvirga--5||g__Mitsuaria--1||g__Mizugakiibacter--1||g__Neorhizobium--6||g__Niveispirillum--1||g__Nocardioides--1||g__Novosphingobium--2||g__Oricola--7||g__Oryzisolibacter--1||g__PHBD01--1||g__PLanc-01--1||g__PNKL01--3||g__Paenibacillus_E--1||g__Palsa-1447--2||g__Palsa-881--10||g__Pantoea--1||g__Paraburkholderia--4||g__Paracoccus--1||g__Pararhizobium--2||g__Pararhodospirillum--1||g__Pelovirga--1||g__Phaeospirillum--1||g__Phenylobacterium--5||g__Phreatobacter--3||g__Piscinibacter--1||g__Pseudobdellovibrio--2||g__Pseudoduganella--1||g__Pseudolabrys--1||g__Pseudomonas_E--4||g__Pseudooceanicola--1||g__QGON01--1||g__RBG-16-58-11--1||g__RXIV01--1||g__Ralstonia--1||g__Rhizobium--5||g__Rhodanobacter--7||g__Roseibium--1||g__SFDP01--1||g__SKQW01--3||g__SURF-16--2||g__SYFR01--24||g__SYLY01--1||g__SZAS-83--18||g__SZUA-401--16||g__SZUA-540--1||g__Saccharibacillus--2||g__Salinarimonas--1||g__Salinicola--2||g__Serratia--1||g__Shinella--2||g__Sinorhizobium--1||g__Solibacter--1||g__Sphingomonas--3||g__Stenotrophomonas--1||g__Sulfuricaulis--1||g__Syntrophotalea--20||g__Telmatospirillum--4||g__Thalassobius--1||g__Thalassospira--1||g__Thioalkalivibrio--1||g__Thioclava--1||g__Trinickia--1||g__UBA11136--3||g__UBA11358--3||g__UBA12091--1||g__UBA2192--1||g__UBA3282--1||g__UBA5123--5||g__UBA5157--1||g__UBA7930--1||g__UBA8914--1||g__VAUL01--2||g__WRIV01--1||g__Xanthomonas--1:capture_order_counter=o__Acetobacterales--3||o__Acidiferrobacterales--1||o__Alicyclobacillales--1||o__Azospirillales--12||o__Bacillales--1||o__Bdellovibrionales--2||o__Bryobacterales--2||o__Burkholderiales--54||o__CAINFC01--1||o__Caulobacterales--187||o__Chromatiales--1||o__Competibacterales--1||o__Desulfarculales--20||o__Desulfobacterales--4||o__Desulfobulbales--10||o__Desulfuromonadales--43||o__Dongiales--3||o__Ectothiorhodospirales--1||o__Enterobacterales--2||o__Ferrovibrionales--14||o__Gemmatales--1||o__Gemmatimonadales--5||o__Geobacterales--2||o__Halothiobacillales--1||o__Holophagales--1||o__JAFGDJ01--1||o__Kiloniellales--1||o__Ktedonobacterales--1||o__LZORAL124-64-63--1||o__Lachnospirales--4||o__Magnetococcales--1||o__Methylococcales--2||o__Mycobacteriales--3||o__Nitrococcales--1||o__OPB41--1||o__Opitutales--5||o__Paenibacillales--4||o__Pedosphaerales--3||o__Polyangiales--24||o__Propionibacteriales--1||o__Pseudomonadales--27||o__RFP12--1||o__Rhizobiales--69||o__Rhodobacterales--7||o__Rhodospirillales--32||o__Sedimentisphaerales--26||o__Sphingomonadales--7||o__Steroidobacterales--18||o__Syntrophales--2||o__Syntrophobacterales--1||o__Treponematales--1||o__UBA11136--3||o__UBA1135--1||o__UBA1845--1||o__UBA6902--1||o__UBA9219--1||o__Xanthomonadales--10:capture_phylum_counter=p__Acidobacteriota--4||p__Actinobacteriota--5||p__Bdellovibrionota--2||p__Chloroflexota--1||p__Desulfobacterota--82||p__Firmicutes--6||p__Firmicutes_A--4||p__Gemmatimonadota--5||p__Krumholzibacteriota--1||p__Myxococcota--24||p__Nitrospirota--1||p__Planctomycetota--29||p__Proteobacteria--459||p__Spirochaetota--2||p__Verrucomicrobiota--9:capture_species_counter=s__28-57-27 sp006212015--1||s__Acidocella sp003137135--2||s__Acidovorax sp018828125--1||s__Actinoplanes octamycinicus--2||s__Agrobacterium salinitolerans--1||s__Alcanivorax gelatiniphagus--8||s__Alicyclobacillus_J cellulosilyticus--1||s__Allorhizobium selenitireducens--3||s__Allorhizobium sp000247475--1||s__Allorhizobium sp002855515--1||s__Allorhizobium wuzhouense--1||s__Allosphingosinicella sp011320075--2||s__Aquabacterium_A sp013360485--1||s__Arhodomonas aquaeolei--1||s__Aurantimonas coralicida_A--2||s__Azospirillum agricola--1||s__Azospirillum brasilense_E--1||s__Azospirillum oleiclasticum--2||s__Azospirillum oryzae--2||s__Azospirillum oryzae_A--1||s__Azospirillum picis--1||s__Azospirillum sp017356015--1||s__BOG-933 sp003165295--1||s__BOG-933 sp903920145--1||s__Bacillus_A bombysepticus--1||s__Bosea sp003208615--1||s__Bosea sp017308015--1||s__Bradyrhizobium diazoefficiens_F--1||s__Bradyrhizobium japonicum_G--1||s__Bradyrhizobium lablabi_C--2||s__Bradyrhizobium ottawaense--1||s__Bradyrhizobium sp000296215--1||s__Bradyrhizobium sp001556045--1||s__Bradyrhizobium sp001590795--1||s__Bradyrhizobium sp001693485--1||s__Bradyrhizobium sp017872875--1||s__Bradyrhizobium sp900109945--2||s__Brevundimonas naejangsanensis_B--2||s__Brevundimonas sp017308115--1||s__Brevundimonas sp017487345--4||s__Burkholderia latens--1||s__Burkholderia plantarii--1||s__CAHJWH01 sp009765965--25||s__CAINDZ01 sp903912525--1||s__CAINFC01 sp903847975--1||s__CAITWF01 sp903840415--1||s__CAIULK01 sp903899885--2||s__CAIWXQ01 sp903861045--1||s__CAIZPE01 sp016710525--2||s__CAJANL01 sp903941105--21||s__CAJCBL01 sp019136515--1||s__CF-113 sp005881995--1||s__COE1 sp910588755--1||s__Castellaniella caeni--1||s__Caulobacter sp001556515--117||s__Caulobacter sp003185805--21||s__Caulobacter sp903900155--2||s__Chitinimonas koreensis--1||s__Chromohalobacter japonicus--1||s__Chromohalobacter marismortui--1||s__Chromohalobacter salexigens_A--2||s__Cohnella algarum--1||s__Comamonas konjaci_A--1||s__Comamonas sp018413525--16||s__Cucumibacter marinus--1||s__Cupriavidus lacunae--1||s__DRKI01 sp015484845--2||s__Desulfacinum sp014359885--1||s__Desulfatibacillum sp016342355--2||s__Desulfocapsa sulfexigens--1||s__Desulfosarcina widdelii--1||s__Devosia psychrophila--1||s__Devosia sp001426345--4||s__Devosia_A sp001425235--1||s__Didemnitutus sp016187945--1||s__Donghicola eburneus--1||s__Dongia sp000620685--1||s__Dongia sp016712715--1||s__Dongia sp016794165--1||s__Duganella radicis--1||s__Duganella sp009380215--1||s__Endobacter medicaginis--1||s__Eubacterium_F sp910584645--1||s__Fen-1231 sp903876745--1||s__Ferrovibrio sp002482765--8||s__Ferrovibrio sp002796975--1||s__Ferrovibrio sp018336035--2||s__Ferrovibrio terrae--3||s__Ferruginivarius sediminum--1||s__Gemmata massiliana--1||s__Gemmatimonas aurantiaca--1||s__Geodermatophilus saharensis--1||s__Geomobilimonas luticola--1||s__Geothermobacter ehrlichii--1||s__Geothermobacter sp003695205--1||s__Geothrix sp013390615--1||s__Halomonas daqiaonensis--1||s__Halomonas endophytica--1||s__Halomonas jeotgali--1||s__Halomonas litopenaei--1||s__Halomonas lutescens--1||s__Halomonas saccharevitans--1||s__Halomonas salicampi--1||s__Herbaspirillum frisingense--1||s__Herbaspirillum hiltneri--2||s__JAABTD01 sp011390065--1||s__JAADFS01 sp013152795--1||s__JAANAU01 sp015231375--1||s__JACRCG01 sp001802645--1||s__JACRDC01 sp016208115--20||s__JACRIN01 sp016220085--1||s__JAFGDJ01 sp016932135--1||s__JAFGGE01 sp016930745--25||s__JAFGQA01 sp016935885--1||s__Janthinobacterium sp000344615--4||s__Kinneretia sp013824165--4||s__Leisingera daeponensis--1||s__Lichenihabitans ramalinae--1||s__MT2928 sp015679265--1||s__Magnetospirillum sp014380005--1||s__Magnetospirillum sp018224925--1||s__Marinobacter vulgaris--1||s__Marinospirillum perlucidum--1||s__Massilia sp018119405--3||s__Methylobacterium sp001455965--1||s__Methylogaea sp004299145--1||s__Methylomonas koyamae--1||s__Microvirga lotononidis--1||s__Microvirga lupini_A--1||s__Microvirga makkahensis--2||s__Microvirga sp009910705--1||s__Mitsuaria chitosanitabida--1||s__Mizugakiibacter sediminis--1||s__Neorhizobium alkalisoli--2||s__Neorhizobium cellulosilyticum--1||s__Neorhizobium petrolearium--2||s__Neorhizobium sp902167985--1||s__Niveispirillum sp900188385--1||s__Nocardioides sp009823805--1||s__Novosphingobium lentum--2||s__Oricola cellulosilytica--1||s__Oricola sp002706335--1||s__Oricola thermophila--5||s__Oryzisolibacter propanilivorax--1||s__PHBD01 sp002841865--1||s__PLanc-01 sp001603075--1||s__PNKL01 sp016182795--3||s__Paenibacillus_E sp900103825--1||s__Palsa-1447 sp903919205--2||s__Palsa-881 sp018241335--10||s__Pantoea endophytica--1||s__Paraburkholderia acidisoli--1||s__Paraburkholderia sp000173575--1||s__Paraburkholderia sp001931485--1||s__Paraburkholderia sp013426895--1||s__Paracoccus sp000787695--1||s__Pararhizobium oryzae--1||s__Pararhizobium sp900111275--1||s__Pararhodospirillum photometricum--1||s__Pelovirga terrestris--1||s__Phaeospirillum sp002105535--1||s__Phenylobacterium sp001557235--4||s__Phenylobacterium sp903930545--1||s__Phreatobacter oligotrophus--3||s__Piscinibacter sp016706565--1||s__Pseudobdellovibrio sp014376935--2||s__Pseudoduganella umbonata--1||s__Pseudolabrys sp001426945--1||s__Pseudomonas_E sp002483005--2||s__Pseudomonas_E sp002803095--1||s__Pseudomonas_E sp003523465--1||s__Pseudooceanicola algae--1||s__QGON01 sp016756855--1||s__RBG-16-58-11 sp018781585--1||s__RXIV01 sp003989085--1||s__Ralstonia pickettii_A--1||s__Rhizobium grahamii_A--1||s__Rhizobium sp900468685--3||s__Rhizobium sp900472485--1||s__Rhodanobacter sp001426645--6||s__Rhodanobacter sp014842995--1||s__Roseibium sp003075075--1||s__SFDP01 sp900770785--1||s__SKQW01 sp007118805--3||s__SURF-16 sp016219175--2||s__SYFR01 sp005800325--24||s__SYLY01 sp005808475--1||s__SZAS-83 sp018241525--18||s__SZUA-401 sp003246035--16||s__SZUA-540 sp003250235--1||s__Saccharibacillus alkalitolerans--1||s__Saccharibacillus sp002189105--1||s__Salinarimonas sp003567055--1||s__Salinicola sp000737985--1||s__Salinicola tamaricis--1||s__Serratia inhibens--1||s__Shinella fusca--1||s__Shinella sp003432075--1||s__Sinorhizobium fredii--1||s__Solibacter sp018268835--1||s__Sphingomonas sanguinis--2||s__Sphingomonas sp902506605--1||s__Stenotrophomonas daejeonensis--1||s__Sulfuricaulis sp016200465--1||s__Syntrophotalea sp002452265--20||s__Telmatospirillum sp009712185--1||s__Telmatospirillum sp015654615--3||s__Thalassobius gelatinovorus--1||s__Thalassospira profundimaris_C--1||s__Thioalkalivibrio sp000377785--1||s__Thioclava sp016937195--1||s__Trinickia diaoshuihuensis--1||s__UBA11136 sp016776635--3||s__UBA11358 sp903850425--3||s__UBA12091 sp001799485--1||s__UBA2192 sp002067855--1||s__UBA3282 sp910587095--1||s__UBA5123 sp002414225--5||s__UBA5157 sp002415335--1||s__UBA7930 sp016933785--1||s__UBA8914 sp003486725--1||s__VAUL01 sp005774545--2||s__WRIV01 sp009782555--1||s__Xanthomonas sp905142465--1:evalue_avg=2.3820399554983807e-14:evalue_max=8.8e-12:evalue_min=4.53e-92:evalue_std=4.5037543481509415e-13:evalue_sum=9.099392630003815e-12:gapopen_avg=0.20418848167539266:gapopen_max=4.0:gapopen_min=0.0:gapopen_std=0.5325945467783688:gapopen_sum=78.0:gtdb_class_counter=c__Acidobacteriae--1||c__Alphaproteobacteria--90||c__Brocadiae--1||c__Cyanobacteriia--1||c__Dehalococcoidia--1||c__Gammaproteobacteria--64||c__Marinisomatia--1||c__Nitrospinia--1||c__RBG-16-71-46--3||c__SAR324--25:gtdb_domain_counter=d__Bacteria--188:gtdb_family_counter=f__Alteromonadaceae--18||f__Bryobacteraceae--1||f__Burkholderiaceae--38||f__Devosiaceae--1||f__Emcibacteraceae--9||f__Ferrovibrionaceae--77||f__Geitlerinemaceae_A--1||f__HTCC2089--1||f__NAC60-12--24||f__Nitrincolaceae--1||f__Nitrospinaceae--1||f__Oleiphilaceae--1||f__RBG-16-71-46--3||f__Rhodobacteraceae--2||f__S15-B10--1||f__Scalinduaceae--1||f__Sphingomonadaceae--1||f__Steroidobacteraceae--1||f__UBA3495--1||f__UBA868--4||f__XYD2-FULL-50-16--1:gtdb_genus_counter=g__ASP10-02a--1||g__Aquabacterium--1||g__Aquabacterium_A--8||g__Arctic96AD-7--17||g__Azohydromonas--1||g__CAIXRL01--3||g__CAIZPE01--1||g__Devosia--1||g__Ferrovibrio--77||g__GCA-002401295--1||g__GCA-002726655--1||g__Halovulum--2||g__Ideonella--7||g__JADJCH01--1||g__JADJWY01--1||g__JCVI-SCAAA005--4||g__Leptothrix--2||g__Nitromaritima--1||g__Novosphingobium--1||g__PCC-9228--1||g__PNKE01--1||g__Paremcibacter--9||g__Pseudoalteromonas--18||g__REDSEA-S09-B13--1||g__Rubrivivax--10||g__SZAS-83--1||g__Scalindua--1||g__Sphaerotilus--7||g__UBA1014--2||g__UBA11791--1||g__UBA2125--1||g__UBA3495--1||g__UBA8110--1||g__UBA868--1||g__UBA9619--1:gtdb_order_counter=o__Arenicellales--4||o__Brocadiales--1||o__Bryobacterales--1||o__Burkholderiales--38||o__Cyanobacteriales--1||o__Enterobacterales--18||o__Ferrovibrionales--77||o__Marinisomatales--1||o__Nitrospinales--1||o__Pseudomonadales--3||o__RBG-16-71-46--3||o__Rhizobiales--1||o__Rhodobacterales--2||o__SAR324--24||o__Sphingomonadales--10||o__Steroidobacterales--1||o__UBA3495--1||o__XYD2-FULL-50-16--1:gtdb_phylum_counter=p__Acidobacteriota--1||p__Chloroflexota--1||p__Cyanobacteria--1||p__Eisenbacteria--3||p__Marinisomatota--1||p__Nitrospinota--1||p__Planctomycetota--1||p__Proteobacteria--154||p__SAR324--25:gtdb_species_counter=s__ASP10-02a sp018647765--1||s__Aquabacterium sp005502875--1||s__Aquabacterium_A pictum--1||s__Aquabacterium_A sp000244995--1||s__Aquabacterium_A sp001770815--1||s__Aquabacterium_A sp002198735--1||s__Aquabacterium_A sp013360485--1||s__Aquabacterium_A sp016213205--1||s__Aquabacterium_A sp016721465--1||s__Aquabacterium_A sp017999135--1||s__Arctic96AD-7 sp001627865--2||s__Arctic96AD-7 sp002685535--3||s__Arctic96AD-7 sp002704555--2||s__Arctic96AD-7 sp014381795--1||s__Arctic96AD-7 sp014382365--2||s__Arctic96AD-7 sp016764995--1||s__Arctic96AD-7 sp018645085--1||s__Arctic96AD-7 sp902564345--2||s__Arctic96AD-7 sp905182865--3||s__Azohydromonas aeria--1||s__CAIXRL01 sp016215625--1||s__CAIXRL01 sp016710095--1||s__CAIXRL01 sp903921835--1||s__CAIZPE01 sp016710525--1||s__Devosia sp005222805--1||s__Ferrovibrio sp002482765--16||s__Ferrovibrio sp002796975--8||s__Ferrovibrio sp017991315--8||s__Ferrovibrio sp018336035--23||s__Ferrovibrio terrae--22||s__GCA-002401295 sp002401295--1||s__GCA-002726655 sp002725995--1||s__Halovulum dunhuangense--1||s__Halovulum sp009931615--1||s__Ideonella paludis--1||s__Ideonella sp004359425--1||s__Ideonella sp010499455--1||s__Ideonella sp016710065--1||s__Ideonella sp017302485--1||s__Ideonella sp018069755--1||s__Ideonella sp018069875--1||s__JADJCH01 sp016703325--1||s__JADJWY01 sp016716085--1||s__JCVI-SCAAA005 sp000224765--1||s__JCVI-SCAAA005 sp002450295--1||s__JCVI-SCAAA005 sp002683655--1||s__JCVI-SCAAA005 sp003541985--1||s__Leptothrix cholodnii--1||s__Leptothrix mobilis--1||s__Nitromaritima sp002731985--1||s__Novosphingobium rosa--1||s__PCC-9228 sp001870905--1||s__PNKE01 sp003487005--1||s__Paremcibacter congregatus--1||s__Paremcibacter sp002401455--1||s__Paremcibacter sp002401545--1||s__Paremcibacter sp002402225--1||s__Paremcibacter sp002749135--1||s__Paremcibacter sp013152615--1||s__Paremcibacter sp013152755--1||s__Paremcibacter sp016764855--1||s__Paremcibacter sp016765435--1||s__Pseudoalteromonas elyakovii--1||s__Pseudoalteromonas peptidolytica--1||s__Pseudoalteromonas piscicida--1||s__Pseudoalteromonas piscicida_A--1||s__Pseudoalteromonas piscicida_B--1||s__Pseudoalteromonas rubra--1||s__Pseudoalteromonas rubra_A--1||s__Pseudoalteromonas rubra_B--1||s__Pseudoalteromonas rubra_D--1||s__Pseudoalteromonas rubra_E--1||s__Pseudoalteromonas rubra_F--1||s__Pseudoalteromonas sp001282135--1||s__Pseudoalteromonas sp002289345--1||s__Pseudoalteromonas sp002591815--1||s__Pseudoalteromonas sp002850255--1||s__Pseudoalteromonas sp004103285--1||s__Pseudoalteromonas sp005886535--1||s__Pseudoalteromonas viridis--1||s__REDSEA-S09-B13 sp002731295--1||s__Rubrivivax albus--1||s__Rubrivivax sp016716535--1||s__Rubrivivax sp016789865--1||s__Rubrivivax sp016790225--1||s__Rubrivivax sp016790395--1||s__Rubrivivax sp016790435--1||s__Rubrivivax sp018971105--1||s__Rubrivivax sp903822435--1||s__Rubrivivax sp903828235--1||s__Rubrivivax sp903914615--1||s__SZAS-83 sp018241525--1||s__Scalindua sp018648405--1||s__Sphaerotilus hippei--1||s__Sphaerotilus montanus--1||s__Sphaerotilus natans--1||s__Sphaerotilus sp013294065--1||s__Sphaerotilus sp013299055--1||s__Sphaerotilus sp013299175--1||s__Sphaerotilus sulfidivorans--1||s__UBA1014 sp001469005--1||s__UBA1014 sp002683785--1||s__UBA11791 sp002714255--1||s__UBA2125 sp004124465--1||s__UBA3495 sp002724585--1||s__UBA8110 sp002707655--1||s__UBA868 sp002171735--1||s__UBA9619 sp002718155--1:heptad_counter=MCP-34H--2||MCP-36H--814||MCP-40H--1||MCP-44H--4||MCP-58H--1:lbd_counter=:lca_tree=d__Bacteria:length_avg=127.55759162303664:length_max=158.0:length_min=63.0:length_std=22.786365644313708:length_sum=48727.0:mismatch_avg=22.356020942408378:mismatch_max=70.0:mismatch_min=0.0:mismatch_std=15.391614203847665:mismatch_sum=8540.0:name=N643351:qcovhsp_avg=99.42172774869108:qcovhsp_max=100.0:qcovhsp_min=95.0:qcovhsp_std=0.993244451209223:qcovhsp_sum=37979.09999999999:qend_avg=127.67015706806282:qend_max=158.0:qend_min=64.0:qend_std=22.809057911494513:qend_sum=48770.0:qstart_avg=1.3272251308900525:qstart_max=7.0:qstart_min=1.0:qstart_std=0.8419712818569096:qstart_sum=507.0:ref_name_counter=GB_GCA_002482765.1_protein.faa_DLGP01000042.1_13@PF00015_full_PFAM.599.789--10||GB_GCA_002482765.1_protein.faa_DLGP01000066.1_13@PF00015_full_PFAM.530.715--6||GB_GCA_002482765.1_protein.faa_DLGP01000066.1_25@PF00015_full_PFAM.542.725--3||GB_GCA_002482765.1_protein.faa_DLGP01000074.1_9@PF00015_full_PFAM.437.619--2||GB_GCA_002482765.1_protein.faa_DLGP01000086.1_28@PF00015_full_PFAM.590.778--1||GB_GCA_002482765.1_protein.faa_DLGP01000095.1_60@PF00015_full_PFAM.677.854--1||GB_GCA_002482765.1_protein.faa_DLGP01000112.1_8@PF00015_full_PFAM.564.745--3||GB_GCA_002482765.1_protein.faa_DLGP01000123.1_62@PF00015_full_PFAM.570.754--6||GB_GCA_002796975.1_protein.faa_PEKV01000003.1_104@PF00015_full_PFAM.562.747--1||GB_GCA_002796975.1_protein.faa_PEKV01000003.1_2@PF00015_full_PFAM.533.718--6||GB_GCA_002796975.1_protein.faa_PEKV01000005.1_700@PF00015_full_PFAM.438.619--16||GB_GCA_002796975.1_protein.faa_PEKV01000005.1_751@PF00015_full_PFAM.572.753--31||GB_GCA_002796975.1_protein.faa_PEKV01000007.1_140@PF00015_full_PFAM.542.724--1||GB_GCA_002796975.1_protein.faa_PEKV01000008.1_32@PF00015_full_PFAM.564.746--1||GB_GCA_003552765.1_protein.faa_PUOI01000437.1_3@PF00015_full_PFAM.258.435--2||GB_GCA_017991315.1_protein.faa_JAGOQS010000001.1_137@PF00015_full_PFAM.358.541--2||GB_GCA_017991315.1_protein.faa_JAGOQS010000001.1_469@PF00015_full_PFAM.437.623--1||GB_GCA_017991315.1_protein.faa_JAGOQS010000001.1_757@PF00015_full_PFAM.564.745--2||GB_GCA_018336035.1_protein.faa_JAGXRD010000009.1_34@PF00015_full_PFAM.431.615--11||GB_GCA_018336035.1_protein.faa_JAGXRD010000014.1_14@PF00015_full_PFAM.443.634--3||GB_GCA_018336035.1_protein.faa_JAGXRD010000014.1_15@PF00015_full_PFAM.563.747--14||GB_GCA_018336035.1_protein.faa_JAGXRD010000048.1_1@PF00015_full_PFAM.524.661--25||GB_GCA_018336035.1_protein.faa_JAGXRD010000054.1_1@PF00015_full_PFAM.576.753--14||GB_GCA_018336035.1_protein.faa_JAGXRD010000054.1_2@PF00015_full_PFAM.533.718--7||GB_GCA_018336035.1_protein.faa_JAGXRD010000054.1_3@PF00015_full_PFAM.563.751--3||GB_GCA_018336035.1_protein.faa_JAGXRD010000076.1_48@PF00015_full_PFAM.571.752--45||GB_GCA_018336035.1_protein.faa_JAGXRD010000080.1_36@PF00015_full_PFAM.583.772--3||GB_GCA_018336035.1_protein.faa_JAGXRD010000090.1_24@PF00015_full_PFAM.361.545--4||GB_GCA_018336035.1_protein.faa_JAGXRD010000123.1_157@PF00015_full_PFAM.358.562--4||GB_GCA_018336035.1_protein.faa_JAGXRD010000131.1_5@PF00015_full_PFAM.438.620--22||GB_GCA_018336035.1_protein.faa_JAGXRD010000140.1_39@PF00015_full_PFAM.526.713--8||GB_GCA_018336035.1_protein.faa_JAGXRD010000140.1_40@PF00015_full_PFAM.435.626--12||GB_GCA_018336035.1_protein.faa_JAGXRD010000140.1_45@PF00015_full_PFAM.545.724--2||GB_GCA_903911825.1_protein.faa_CAIWFB010000105.1_1@PF00015_full_PFAM.300.398--1||RS_GCF_001427605.1_protein.faa_NZ_LMGZ01000019.1_171@PF00015_full_PFAM.590.779--1||RS_GCF_002200015.1_protein.faa_NZ_NIQX01000013.1_342@PF00015_full_PFAM.422.615--1||RS_GCF_007197755.1_protein.faa_NZ_CP041636.1_1139@PF00015_full_PFAM.427.616--5||RS_GCF_007197755.1_protein.faa_NZ_CP041636.1_1155@PF00015_full_PFAM.533.715--12||RS_GCF_007197755.1_protein.faa_NZ_CP041636.1_1164@PF00015_full_PFAM.420.613--4||RS_GCF_007197755.1_protein.faa_NZ_CP041636.1_1225@PF00015_full_PFAM.564.752--2||RS_GCF_007197755.1_protein.faa_NZ_CP041636.1_1579@PF00015_full_PFAM.528.707--4||RS_GCF_007197755.1_protein.faa_NZ_CP041636.1_2936@PF00015_full_PFAM.563.747--3||RS_GCF_007197755.1_protein.faa_NZ_CP041636.1_3005@PF00015_full_PFAM.517.704--1||RS_GCF_007197755.1_protein.faa_NZ_CP041636.1_3386@PF00015_full_PFAM.275.444--5||RS_GCF_007197755.1_protein.faa_NZ_CP041636.1_3648@PF00015_full_PFAM.359.548--3||RS_GCF_007197755.1_protein.faa_NZ_CP041636.1_42@PF00015_full_PFAM.571.752--34||RS_GCF_007197755.1_protein.faa_NZ_CP041636.1_92@PF00015_full_PFAM.439.619--20||RS_GCF_007197755.1_protein.faa_NZ_CP041636.1_94@PF00015_full_PFAM.524.710--4||RS_GCF_007197755.1_protein.faa_NZ_CP041636.1_97@PF00015_full_PFAM.429.609--7||RS_GCF_010093305.1_protein.faa_NZ_PDWS01000026.1_24@PF00015_full_PFAM.479.647--1||RS_GCF_014203155.1_protein.faa_NZ_JACHIK010000001.1_27@PF00015_full_PFAM.655.842--1||RS_GCF_900170025.1_protein.faa_NZ_FWEX01000005.1_351@PF00015_full_PFAM.554.745--1:scovhsp_avg=70.96020942408377:scovhsp_max=94.2:scovhsp_min=50.0:scovhsp_std=11.932605498036649:scovhsp_sum=27106.800000000003:send_avg=148.66492146596858:send_max=176.0:send_min=73.0:send_std=21.854632472144296:send_sum=56790.0:sstart_avg=22.25130890052356:sstart_max=74.0:sstart_min=4.0:sstart_std=18.64546093571784:sstart_sum=8500.0],(((((((((c8379c97-ba9c-4234-9258-5cc1a118e5cb_1@MCPsignal.24.66:5e-09[&&NHX:Sample=rhizpot3:Type=capture:capture_class=c__Alphaproteobacteria:capture_domain=d__Bacteria:capture_family=f__Devosiaceae:capture_genus=g__Devosia_A:capture_order=o__Rhizobiales:capture_phylum=p__Proteobacteria:capture_species=s__Devosia_A sp001899085:heptad=MCP-36H],(14d084fe-7f54-4433-9916-5aaab49b461c_2@MCPsignal.21.61:0.0594715[&&NHX:Sample=rhizpot3:Type=capture:capture_class=c__Alphaproteobacteria:capture_domain=d__Bacteria:capture_family=f__Rhizobiaceae:capture_genus=g__Pseudorhizobium:capture_order=o__Rhizobiales:capture_phylum=p__Proteobacteria:capture_species=s__Pseudorhizobium flavum:heptad=MCP-36H],(a5cf8312-8735-4a38-a494-e04911cd2169_5@MCPsignal.350.388:5e-09[&&NHX:Sample=rhizpot1:Type=capture:capture_class=c__Alphaproteobacteria:capture_domain=d__Bacteria:capture_family=f__Acetobacteraceae:capture_genus=g__Palsa-883:capture_order=o__Acetobacterales:capture_phylum=p__Proteobacteria:capture_species=s__Palsa-883 sp003151425:heptad=MCP-36H],((((81fe1181-f453-48ce-95f0-72699728fea1_6@MCPsignal.22.63:5e-09[&&NHX:Sample=rhizpot3:Type=capture:capture_class=c__Alphaproteobacteria:capture_domain=d__Bacteria:capture_family=f__Devosiaceae:capture_genus=g__Devosia:capture_order=o__Rhizobiales:capture_phylum=p__Proteobacteria:capture_species=s__Devosia sp001427605:heptad=MCP-36H],6e829484-fdbe-4473-adea-0bec30789b09_1@MCPsignal.21.61:5e-09[&&NHX:Sample=rhizpot3:Type=capture:capture_class=c__Alphaproteobacteria:capture_domain=d__Bacteria:capture_family=f__Beijerinckiaceae:capture_genus=g__Bosea:capture_order=o__Rhizobiales:capture_phylum=p__Proteobacteria:capture_species=s__Bosea sp001556125:heptad=MCP-36H])0.787:0.0686182[&&NHX:Sample_counter=rhizpot3--2:Type_counter=capture--2:capture_class_counter=c__Alphaproteobacteria--2:capture_domain_counter=d__Bacteria--2:capture_family_counter=f__Beijerinckiaceae--1||f__Devosiaceae--1:capture_genus_counter=g__Bosea--1||g__Devosia--1:capture_order_counter=o__Rhizobiales--2:capture_phylum_counter=p__Proteobacteria--2:capture_species_counter=s__Bosea sp001556125--1||s__Devosia sp001427605--1:gtdb_class_counter=:gtdb_domain_counter=:gtdb_family_counter=:gtdb_genus_counter=:gtdb_order_counter=:gtdb_phylum_counter=:gtdb_species_counter=:heptad_counter=MCP-36H--2:lbd_counter=:name=N643357:ref_name_counter=],2c6e5c72-0e9a-4fbf-b543-e5815eaeebff_2@MCPsignal.23.61:5e-09[&&NHX:Sample=rhizpot1:Type=capture:capture_class=c__Alphaproteobacteria:capture_domain=d__Bacteria:capture_family=f__Dongiaceae:capture_genus=g__Dongia:capture_order=o__Dongiales:capture_phylum=p__Proteobacteria:capture_species=s__Dongia sp000620685:heptad=MCP-36H])0:1.8e-08[&&NHX:Sample_counter=rhizpot1--1||rhizpot3--2:Type_counter=capture--3:capture_class_counter=c__Alphaproteobacteria--3:capture_domain_counter=d__Bacteria--3:capture_family_counter=f__Beijerinckiaceae--1||f__Devosiaceae--1||f__Dongiaceae--1:capture_genus_counter=g__Bosea--1||g__Devosia--1||g__Dongia--1:capture_order_counter=o__Dongiales--1||o__Rhizobiales--2:capture_phylum_counter=p__Proteobacteria--3:capture_species_counter=s__Bosea sp001556125--1||s__Devosia sp001427605--1||s__Dongia sp000620685--1:gtdb_class_counter=:gtdb_domain_counter=:gtdb_family_counter=:gtdb_genus_counter=:gtdb_order_counter=:gtdb_phylum_counter=:gtdb_species_counter=:heptad_counter=MCP-36H--3:lbd_counter=:name=N643359:ref_name_counter=],(((((88ed883d-83f6-47ba-a877-2eb609c4b37a_6@MCPsignal.237.273:0.0609231[&&NHX:Sample=rhizpot1:Type=capture:capture_class=c__Gammaproteobacteria:capture_domain=d__Bacteria:capture_family=f__Chromatiaceae:capture_genus=g__Imhoffiella:capture_order=o__Chromatiales:capture_phylum=p__Proteobacteria:capture_species=s__Imhoffiella drewsii:heptad=MCP-36H],(RS_GCF_002727065.1_protein.faa_NZ_PDVP01000017.1_104@PF00015_full_PFAM.264.454:0.673954[&&NHX:Type=GTDB:gtdb_class=c__Alphaproteobacteria:gtdb_domain=d__Bacteria:gtdb_family=f__Rhizobiaceae:gtdb_genus=g__Zhengella:gtdb_order=o__Rhizobiales:gtdb_phylum=p__Proteobacteria:gtdb_species=s__Zhengella mangrovi:heptad=MCP-36H:species=d__Bacteria_p__Proteobacteria_c__Alphaproteobacteria_o__Rhizobiales_f__Rhizobiaceae_g__Zhengella_s__Zhengella mangrovi],e1d43f9a-6b38-44e1-b0ae-75f237dc36fb_5@MCPsignal.521.549:0.107093[&&NHX:Sample=rhizpot3:Type=capture:capture_class=c__Alphaproteobacteria:capture_domain=d__Bacteria:capture_family=f__Rhizobiaceae:capture_genus=g__Neorhizobium:capture_order=o__Rhizobiales:capture_phylum=p__Proteobacteria:capture_species=s__Neorhizobium vignae:heptad=MCP-36H])0.319:0.109007[&&NHX:Sample_counter=rhizpot3--1:Type_counter=GTDB--1||capture--1:capture_class_counter=c__Alphaproteobacteria--1:capture_domain_counter=d__Bacteria--1:capture_family_counter=f__Rhizobiaceae--1:capture_genus_counter=g__Neorhizobium--1:capture_order_counter=o__Rhizobiales--1:capture_phylum_counter=p__Proteobacteria--1:capture_species_counter=s__Neorhizobium vignae--1:gtdb_class_counter=c__Alphaproteobacteria--1:gtdb_domain_counter=d__Bacteria--1:gtdb_family_counter=f__Rhizobiaceae--1:gtdb_genus_counter=g__Zhengella--1:gtdb_order_counter=o__Rhizobiales--1:gtdb_phylum_counter=p__Proteobacteria--1:gtdb_species_counter=s__Zhengella mangrovi--1:heptad_counter=MCP-36H--2:lbd_counter=:lca_tree=s__Zhengella mangrovi:name=N643363:ref_name_counter=])0:1.3e-08[&&NHX:Sample_counter=rhizpot1--1||rhizpot3--1:Type_counter=GTDB--1||capture--2:capture_class_counter=c__Alphaproteobacteria--1||c__Gammaproteobacteria--1:capture_domain_counter=d__Bacteria--2:capture_family_counter=f__Chromatiaceae--1||f__Rhizobiaceae--1:capture_genus_counter=g__Imhoffiella--1||g__Neorhizobium--1:capture_order_counter=o__Chromatiales--1||o__Rhizobiales--1:capture_phylum_counter=p__Proteobacteria--2:capture_species_counter=s__Imhoffiella drewsii--1||s__Neorhizobium vignae--1:gtdb_class_counter=c__Alphaproteobacteria--1:gtdb_domain_counter=d__Bacteria--1:gtdb_family_counter=f__Rhizobiaceae--1:gtdb_genus_counter=g__Zhengella--1:gtdb_order_counter=o__Rhizobiales--1:gtdb_phylum_counter=p__Proteobacteria--1:gtdb_species_counter=s__Zhengella mangrovi--1:heptad_counter=MCP-36H--3:lbd_counter=:lca_tree=s__Zhengella mangrovi:name=N643364:ref_name_counter=],(780b8367-b8fe-419b-bac5-ac123b8b79c2_3@MCPsignal.19.49:0.0805085[&&NHX:Sample=rhizpot3:Type=capture:capture_class=c__Alphaproteobacteria:capture_domain=d__Bacteria:capture_family=f__Rhizobiaceae:capture_genus=g__Agrobacterium:capture_order=o__Rhizobiales:capture_phylum=p__Proteobacteria:capture_species=s__Agrobacterium rubi:heptad=MCP-36H],(RS_GCF_001887595.1_protein.faa_NZ_CP017480.1_3445@PF00015_full_PFAM.324.492:0.050648[&&NHX:Type=GTDB:gtdb_class=c__Gammaproteobacteria:gtdb_domain=d__Bacteria:gtdb_family=f__Rhodanobacteraceae:gtdb_genus=g__Luteibacter:gtdb_order=o__Xanthomonadales:gtdb_phylum=p__Proteobacteria:gtdb_species=s__Luteibacter rhizovicinus:heptad=MCP-36H:species=d__Bacteria_p__Proteobacteria_c__Gammaproteobacteria_o__Xanthomonadales_f__Rhodanobacteraceae_g__Luteibacter_s__Luteibacter rhizovicinus],RS_GCF_003050935.1_protein.faa_NZ_QAOX01000002.1_91@PF00015_full_PFAM.323.492:0.0190685[&&NHX:Type=GTDB:gtdb_class=c__Gammaproteobacteria:gtdb_domain=d__Bacteria:gtdb_family=f__Rhodanobacteraceae:gtdb_genus=g__Luteibacter:gtdb_order=o__Xanthomonadales:gtdb_phylum=p__Proteobacteria:gtdb_species=s__Luteibacter sp003050935:heptad=MCP-36H:species=d__Bacteria_p__Proteobacteria_c__Gammaproteobacteria_o__Xanthomonadales_f__Rhodanobacteraceae_g__Luteibacter_s__Luteibacter sp003050935])0.922:0.328417[&&NHX:Sample_counter=:Type_counter=GTDB--2:capture_class_counter=:capture_domain_counter=:capture_family_counter=:capture_genus_counter=:capture_order_counter=:capture_phylum_counter=:capture_species_counter=:evoltype=D:gtdb_class_counter=c__Gammaproteobacteria--2:gtdb_domain_counter=d__Bacteria--2:gtdb_family_counter=f__Rhodanobacteraceae--2:gtdb_genus_counter=g__Luteibacter--2:gtdb_order_counter=o__Xanthomonadales--2:gtdb_phylum_counter=p__Proteobacteria--2:gtdb_species_counter=s__Luteibacter rhizovicinus--1||s__Luteibacter sp003050935--1:heptad_counter=MCP-36H--2:lbd_counter=:lca=d__Bacteria:lca_tree=g__Luteibacter:name=N643368:ref_name_counter=])0.698:0.0680805[&&NHX:Sample_counter=rhizpot3--1:Type_counter=GTDB--2||capture--1:capture_class_counter=c__Alphaproteobacteria--1:capture_domain_counter=d__Bacteria--1:capture_family_counter=f__Rhizobiaceae--1:capture_genus_counter=g__Agrobacterium--1:capture_order_counter=o__Rhizobiales--1:capture_phylum_counter=p__Proteobacteria--1:capture_species_counter=s__Agrobacterium rubi--1:gtdb_class_counter=c__Gammaproteobacteria--2:gtdb_domain_counter=d__Bacteria--2:gtdb_family_counter=f__Rhodanobacteraceae--2:gtdb_genus_counter=g__Luteibacter--2:gtdb_order_counter=o__Xanthomonadales--2:gtdb_phylum_counter=p__Proteobacteria--2:gtdb_species_counter=s__Luteibacter rhizovicinus--1||s__Luteibacter sp003050935--1:heptad_counter=MCP-36H--3:lbd_counter=:lca_tree=g__Luteibacter:name=N643369:ref_name_counter=])0.853:0.107089[&&NHX:Sample_counter=rhizpot1--1||rhizpot3--2:Type_counter=GTDB--3||capture--3:capture_class_counter=c__Alphaproteobacteria--2||c__Gammaproteobacteria--1:capture_domain_counter=d__Bacteria--3:capture_family_counter=f__Chromatiaceae--1||f__Rhizobiaceae--2:capture_genus_counter=g__Agrobacterium--1||g__Imhoffiella--1||g__Neorhizobium--1:capture_order_counter=o__Chromatiales--1||o__Rhizobiales--2:capture_phylum_counter=p__Proteobacteria--3:capture_species_counter=s__Agrobacterium rubi--1||s__Imhoffiella drewsii--1||s__Neorhizobium vignae--1:gtdb_class_counter=c__Alphaproteobacteria--1||c__Gammaproteobacteria--2:gtdb_domain_counter=d__Bacteria--3:gtdb_family_counter=f__Rhizobiaceae--1||f__Rhodanobacteraceae--2:gtdb_genus_counter=g__Luteibacter--2||g__Zhengella--1:gtdb_order_counter=o__Rhizobiales--1||o__Xanthomonadales--2:gtdb_phylum_counter=p__Proteobacteria--3:gtdb_species_counter=s__Luteibacter rhizovicinus--1||s__Luteibacter sp003050935--1||s__Zhengella mangrovi--1:heptad_counter=MCP-36H--6:lbd_counter=:lca_tree=p__Proteobacteria:name=N643370:ref_name_counter=],(2234e243-048b-41a5-af9c-9b5e2d88ac4b_5@MCPsignal.24.86:0.0850358[&&NHX:Sample=rhiztom1:Type=capture:capture_class=c__Alphaproteobacteria:capture_domain=d__Bacteria:capture_family=f__Devosiaceae:capture_genus=g__Devosia:capture_order=o__Rhizobiales:capture_phylum=p__Proteobacteria:capture_species=s__Devosia sp000735585:heptad=MCP-36H],(383b7633-e0ab-4b7f-879d-cc1a0f3e0016_5@MCPsignal.22.70:5e-09[&&NHX:Sample=rhiztom1:Type=capture:besthit=100.0:bitscore=86.3:capture_class=c__Alphaproteobacteria:capture_domain=d__Bacteria:capture_family=f__Devosiaceae:capture_genus=g__Devosia_A:capture_order=o__Rhizobiales:capture_phylum=p__Proteobacteria:capture_species=s__Devosia_A sp001425235:evalue=6.63e-24:gapopen=0.0:heptad=MCP-36H:length=48.0:mismatch=0.0:qcovhsp=100.0:qend=48.0:qstart=1.0:ref_name=GB_GCA_012799265.1_protein.faa_JAAZLP010000119.1_1@PF00015_full_PFAM.620.713:scovhsp=51.6:send=89.0:sstart=42.0],a72095bc-21b3-492e-aec2-022a52df8b14_6@MCPsignal.105.157:0.051858[&&NHX:Sample=rhizpot1:Type=capture:besthit=98.0:bitscore=89.0:capture_class=c__Gammaproteobacteria:capture_domain=d__Bacteria:capture_family=f__Burkholderiaceae:capture_genus=g__Massilia:capture_order=o__Burkholderiales:capture_phylum=p__Proteobacteria:capture_species=s__Massilia sp014171595:evalue=6.76e-25:gapopen=0.0:heptad=MCP-36H:length=51.0:mismatch=1.0:qcovhsp=98.1:qend=52.0:qstart=2.0:ref_name=GB_GCA_012799265.1_protein.faa_JAAZLP010000119.1_1@PF00015_full_PFAM.620.713:scovhsp=54.8:send=90.0:sstart=40.0])0:0.000295632[&&NHX:Sample_counter=rhizpot1--1||rhiztom1--1:Type_counter=capture--2:besthit_avg=99.0:besthit_max=100.0:besthit_min=98.0:besthit_std=1.4142135623730951:besthit_sum=198.0:bitscore_avg=87.65:bitscore_max=89.0:bitscore_min=86.3:bitscore_std=1.9091883092036803:bitscore_sum=175.3:capture_class_counter=c__Alphaproteobacteria--1||c__Gammaproteobacteria--1:capture_domain_counter=d__Bacteria--2:capture_family_counter=f__Burkholderiaceae--1||f__Devosiaceae--1:capture_genus_counter=g__Devosia_A--1||g__Massilia--1:capture_order_counter=o__Burkholderiales--1||o__Rhizobiales--1:capture_phylum_counter=p__Proteobacteria--2:capture_species_counter=s__Devosia_A sp001425235--1||s__Massilia sp014171595--1:evalue_avg=3.653e-24:evalue_max=6.63e-24:evalue_min=6.76e-25:evalue_std=4.210113775184704e-24:evalue_sum=7.306e-24:gapopen_avg=0.0:gapopen_max=0.0:gapopen_min=0.0:gapopen_std=0.0:gapopen_sum=0.0:gtdb_class_counter=:gtdb_domain_counter=:gtdb_family_counter=:gtdb_genus_counter=:gtdb_order_counter=:gtdb_phylum_counter=:gtdb_species_counter=:heptad_counter=MCP-36H--2:lbd_counter=:length_avg=49.5:length_max=51.0:length_min=48.0:length_std=2.1213203435596424:length_sum=99.0:mismatch_avg=0.5:mismatch_max=1.0:mismatch_min=0.0:mismatch_std=0.7071067811865476:mismatch_sum=1.0:name=N643374:qcovhsp_avg=99.05:qcovhsp_max=100.0:qcovhsp_min=98.1:qcovhsp_std=1.3435028842544443:qcovhsp_sum=198.1:qend_avg=50.0:qend_max=52.0:qend_min=48.0:qend_std=2.8284271247461903:qend_sum=100.0:qstart_avg=1.5:qstart_max=2.0:qstart_min=1.0:qstart_std=0.7071067811865476:qstart_sum=3.0:ref_name_counter=GB_GCA_012799265.1_protein.faa_JAAZLP010000119.1_1@PF00015_full_PFAM.620.713--2:scovhsp_avg=53.2:scovhsp_max=54.8:scovhsp_min=51.6:scovhsp_std=2.262741699796949:scovhsp_sum=106.4:send_avg=89.5:send_max=90.0:send_min=89.0:send_std=0.7071067811865476:send_sum=179.0:sstart_avg=41.0:sstart_max=42.0:sstart_min=40.0:sstart_std=1.4142135623730951:sstart_sum=82.0])0.777:0.079251[&&NHX:Sample_counter=rhizpot1--1||rhiztom1--2:Type_counter=capture--3:besthit_avg=99.0:besthit_max=100.0:besthit_min=98.0:besthit_std=1.4142135623730951:besthit_sum=198.0:bitscore_avg=87.65:bitscore_max=89.0:bitscore_min=86.3:bitscore_std=1.9091883092036803:bitscore_sum=175.3:capture_class_counter=c__Alphaproteobacteria--2||c__Gammaproteobacteria--1:capture_domain_counter=d__Bacteria--3:capture_family_counter=f__Burkholderiaceae--1||f__Devosiaceae--2:capture_genus_counter=g__Devosia--1||g__Devosia_A--1||g__Massilia--1:capture_order_counter=o__Burkholderiales--1||o__Rhizobiales--2:capture_phylum_counter=p__Proteobacteria--3:capture_species_counter=s__Devosia sp000735585--1||s__Devosia_A sp001425235--1||s__Massilia sp014171595--1:evalue_avg=3.653e-24:evalue_max=6.63e-24:evalue_min=6.76e-25:evalue_std=4.210113775184704e-24:evalue_sum=7.306e-24:gapopen_avg=0.0:gapopen_max=0.0:gapopen_min=0.0:gapopen_std=0.0:gapopen_sum=0.0:gtdb_class_counter=:gtdb_domain_counter=:gtdb_family_counter=:gtdb_genus_counter=:gtdb_order_counter=:gtdb_phylum_counter=:gtdb_species_counter=:heptad_counter=MCP-36H--3:lbd_counter=:length_avg=49.5:length_max=51.0:length_min=48.0:length_std=2.1213203435596424:length_sum=99.0:mismatch_avg=0.5:mismatch_max=1.0:mismatch_min=0.0:mismatch_std=0.7071067811865476:mismatch_sum=1.0:name=N643375:qcovhsp_avg=99.05:qcovhsp_max=100.0:qcovhsp_min=98.1:qcovhsp_std=1.3435028842544443:qcovhsp_sum=198.1:qend_avg=50.0:qend_max=52.0:qend_min=48.0:qend_std=2.8284271247461903:qend_sum=100.0:qstart_avg=1.5:qstart_max=2.0:qstart_min=1.0:qstart_std=0.7071067811865476:qstart_sum=3.0:ref_name_counter=GB_GCA_012799265.1_protein.faa_JAAZLP010000119.1_1@PF00015_full_PFAM.620.713--2:scovhsp_avg=53.2:scovhsp_max=54.8:scovhsp_min=51.6:scovhsp_std=2.262741699796949:scovhsp_sum=106.4:send_avg=89.5:send_max=90.0:send_min=89.0:send_std=0.7071067811865476:send_sum=179.0:sstart_avg=41.0:sstart_max=42.0:sstart_min=40.0:sstart_std=1.4142135623730951:sstart_sum=82.0])0.788:0.0583736[&&NHX:Sample_counter=rhizpot1--2||rhizpot3--2||rhiztom1--2:Type_counter=GTDB--3||capture--6:besthit_avg=99.0:besthit_max=100.0:besthit_min=98.0:besthit_std=1.4142135623730951:besthit_sum=198.0:bitscore_avg=87.65:bitscore_max=89.0:bitscore_min=86.3:bitscore_std=1.9091883092036803:bitscore_sum=175.3:capture_class_counter=c__Alphaproteobacteria--4||c__Gammaproteobacteria--2:capture_domain_counter=d__Bacteria--6:capture_family_counter=f__Burkholderiaceae--1||f__Chromatiaceae--1||f__Devosiaceae--2||f__Rhizobiaceae--2:capture_genus_counter=g__Agrobacterium--1||g__Devosia--1||g__Devosia_A--1||g__Imhoffiella--1||g__Massilia--1||g__Neorhizobium--1:capture_order_counter=o__Burkholderiales--1||o__Chromatiales--1||o__Rhizobiales--4:capture_phylum_counter=p__Proteobacteria--6:capture_species_counter=s__Agrobacterium rubi--1||s__Devosia sp000735585--1||s__Devosia_A sp001425235--1||s__Imhoffiella drewsii--1||s__Massilia sp014171595--1||s__Neorhizobium vignae--1:evalue_avg=3.653e-24:evalue_max=6.63e-24:evalue_min=6.76e-25:evalue_std=4.210113775184704e-24:evalue_sum=7.306e-24:gapopen_avg=0.0:gapopen_max=0.0:gapopen_min=0.0:gapopen_std=0.0:gapopen_sum=0.0:gtdb_class_counter=c__Alphaproteobacteria--1||c__Gammaproteobacteria--2:gtdb_domain_counter=d__Bacteria--3:gtdb_family_counter=f__Rhizobiaceae--1||f__Rhodanobacteraceae--2:gtdb_genus_counter=g__Luteibacter--2||g__Zhengella--1:gtdb_order_counter=o__Rhizobiales--1||o__Xanthomonadales--2:gtdb_phylum_counter=p__Proteobacteria--3:gtdb_species_counter=s__Luteibacter rhizovicinus--1||s__Luteibacter sp003050935--1||s__Zhengella mangrovi--1:heptad_counter=MCP-36H--9:lbd_counter=:lca_tree=p__Proteobacteria:length_avg=49.5:length_max=51.0:length_min=48.0:length_std=2.1213203435596424:length_sum=99.0:mismatch_avg=0.5:mismatch_max=1.0:mismatch_min=0.0:mismatch_std=0.7071067811865476:mismatch_sum=1.0:name=N643376:qcovhsp_avg=99.05:qcovhsp_max=100.0:qcovhsp_min=98.1:qcovhsp_std=1.3435028842544443:qcovhsp_sum=198.1:qend_avg=50.0:qend_max=52.0:qend_min=48.0:qend_std=2.8284271247461903:qend_sum=100.0:qstart_avg=1.5:qstart_max=2.0:qstart_min=1.0:qstart_std=0.7071067811865476:qstart_sum=3.0:ref_name_counter=GB_GCA_012799265.1_protein.faa_JAAZLP010000119.1_1@PF00015_full_PFAM.620.713--2:scovhsp_avg=53.2:scovhsp_max=54.8:scovhsp_min=51.6:scovhsp_std=2.262741699796949:scovhsp_sum=106.4:send_avg=89.5:send_max=90.0:send_min=89.0:send_std=0.7071067811865476:send_sum=179.0:sstart_avg=41.0:sstart_max=42.0:sstart_min=40.0:sstart_std=1.4142135623730951:sstart_sum=82.0],(((((RS_GCF_000334215.1_protein.faa_NZ_AMQY01000013.1_24@PF00015_full_PFAM.429.619:0.449111[&&NHX:Type=GTDB:gtdb_class=c__Gammaproteobacteria:gtdb_domain=d__Bacteria:gtdb_family=f__Halomonadaceae:gtdb_genus=g__Halomonas:gtdb_order=o__Pseudomonadales:gtdb_phylum=p__Proteobacteria:gtdb_species=s__Halomonas jeotgali:heptad=MCP-36H:species=d__Bacteria_p__Proteobacteria_c__Gammaproteobacteria_o__Pseudomonadales_f__Halomonadaceae_g__Halomonas_s__Halomonas jeotgali],(RS_GCF_900155385.1_protein.faa_NZ_LT699746.1_134@PF00015_full_PFAM.467.644:0.225845[&&NHX:Type=GTDB:gtdb_class=c__Gammaproteobacteria:gtdb_domain=d__Bacteria:gtdb_family=f__Halomonadaceae:gtdb_genus=g__Halomonas:gtdb_order=o__Pseudomonadales:gtdb_phylum=p__Proteobacteria:gtdb_species=s__Halomonas massiliensis:heptad=MCP-36H:species=d__Bacteria_p__Proteobacteria_c__Gammaproteobacteria_o__Pseudomonadales_f__Halomonadaceae_g__Halomonas_s__Halomonas massiliensis],RS_GCF_000334215.1_protein.faa_NZ_AMQY01000014.1_337@PF00015_full_PFAM.470.656:0.187072[&&NHX:Type=GTDB:gtdb_class=c__Gammaproteobacteria:gtdb_domain=d__Bacteria:gtdb_family=f__Halomonadaceae:gtdb_genus=g__Halomonas:gtdb_order=o__Pseudomonadales:gtdb_phylum=p__Proteobacteria:gtdb_species=s__Halomonas jeotgali:heptad=MCP-36H:species=d__Bacteria_p__Proteobacteria_c__Gammaproteobacteria_o__Pseudomonadales_f__Halomonadaceae_g__Halomonas_s__Halomonas jeotgali])0.995:0.2964[&&NHX:Sample_counter=:Type_counter=GTDB--2:capture_class_counter=:capture_domain_counter=:capture_family_counter=:capture_genus_counter=:capture_order_counter=:capture_phylum_counter=:capture_species_counter=:evoltype=D:gtdb_class_counter=c__Gammaproteobacteria--2:gtdb_domain_counter=d__Bacteria--2:gtdb_family_counter=f__Halomonadaceae--2:gtdb_genus_counter=g__Halomonas--2:gtdb_order_counter=o__Pseudomonadales--2:gtdb_phylum_counter=p__Proteobacteria--2:gtdb_species_counter=s__Halomonas jeotgali--1||s__Halomonas massiliensis--1:heptad_counter=MCP-36H--2:lbd_counter=:lca=d__Bacteria:lca_tree=g__Halomonas:name=N643380:ref_name_counter=])0.896:0.102134[&&NHX:Sample_counter=:Type_counter=GTDB--3:capture_class_counter=:capture_domain_counter=:capture_family_counter=:capture_genus_counter=:capture_order_counter=:capture_phylum_counter=:capture_species_counter=:evoltype=D:gtdb_class_counter=c__Gammaproteobacteria--3:gtdb_domain_counter=d__Bacteria--3:gtdb_family_counter=f__Halomonadaceae--3:gtdb_genus_counter=g__Halomonas--3:gtdb_order_counter=o__Pseudomonadales--3:gtdb_phylum_counter=p__Proteobacteria--3:gtdb_species_counter=s__Halomonas jeotgali--2||s__Halomonas massiliensis--1:heptad_counter=MCP-36H--3:lbd_counter=:lca=d__Bacteria:lca_tree=g__Halomonas:name=N643381:ref_name_counter=],((((RS_GCF_900155385.1_protein.faa_NZ_LT699744.1_482@PF00015_full_PFAM.472.664:0.0478571[&&NHX:Type=GTDB:gtdb_class=c__Gammaproteobacteria:gtdb_domain=d__Bacteria:gtdb_family=f__Halomonadaceae:gtdb_genus=g__Halomonas:gtdb_order=o__Pseudomonadales:gtdb_phylum=p__Proteobacteria:gtdb_species=s__Halomonas massiliensis:heptad=MCP-36H:species=d__Bacteria_p__Proteobacteria_c__Gammaproteobacteria_o__Pseudomonadales_f__Halomonadaceae_g__Halomonas_s__Halomonas massiliensis],RS_GCF_003336665.1_protein.faa_NZ_QPIJ01000087.1_6@PF00015_full_PFAM.471.650:0.0159424[&&NHX:Type=GTDB:gtdb_class=c__Gammaproteobacteria:gtdb_domain=d__Bacteria:gtdb_family=f__Halomonadaceae:gtdb_genus=g__Halomonas:gtdb_order=o__Pseudomonadales:gtdb_phylum=p__Proteobacteria:gtdb_species=s__Halomonas sp003336665:heptad=MCP-36H:species=d__Bacteria_p__Proteobacteria_c__Gammaproteobacteria_o__Pseudomonadales_f__Halomonadaceae_g__Halomonas_s__Halomonas sp003336665])0.992:0.1104[&&NHX:Sample_counter=:Type_counter=GTDB--2:capture_class_counter=:capture_domain_counter=:capture_family_counter=:capture_genus_counter=:capture_order_counter=:capture_phylum_counter=:capture_species_counter=:evoltype=D:gtdb_class_counter=c__Gammaproteobacteria--2:gtdb_domain_counter=d__Bacteria--2:gtdb_family_counter=f__Halomonadaceae--2:gtdb_genus_counter=g__Halomonas--2:gtdb_order_counter=o__Pseudomonadales--2:gtdb_phylum_counter=p__Proteobacteria--2:gtdb_species_counter=s__Halomonas massiliensis--1||s__Halomonas sp003336665--1:heptad_counter=MCP-36H--2:lbd_counter=:lca=d__Bacteria:lca_tree=g__Halomonas:name=N643384:ref_name_counter=],(RS_GCF_014192285.1_protein.faa_NZ_JACHXQ010000001.1_361@PF00015_full_PFAM.472.669:0.0578632[&&NHX:Type=GTDB:gtdb_class=c__Gammaproteobacteria:gtdb_domain=d__Bacteria:gtdb_family=f__Halomonadaceae:gtdb_genus=g__Halomonas:gtdb_order=o__Pseudomonadales:gtdb_phylum=p__Proteobacteria:gtdb_species=s__Halomonas fontilapidosi:heptad=MCP-36H:species=d__Bacteria_p__Proteobacteria_c__Gammaproteobacteria_o__Pseudomonadales_f__Halomonadaceae_g__Halomonas_s__Halomonas fontilapidosi],GB_GCA_007129225.1_protein.faa_SKVX01000290.1_1@PF00015_full_PFAM.260.444:0.144941[&&NHX:Type=GTDB:gtdb_class=c__Gammaproteobacteria:gtdb_domain=d__Bacteria:gtdb_family=f__Halomonadaceae:gtdb_genus=g__Halomonas:gtdb_order=o__Pseudomonadales:gtdb_phylum=p__Proteobacteria:gtdb_species=s__Halomonas sp007129225:heptad=MCP-36H:species=d__Bacteria_p__Proteobacteria_c__Gammaproteobacteria_o__Pseudomonadales_f__Halomonadaceae_g__Halomonas_s__Halomonas sp007129225])0.607:0.0666529[&&NHX:Sample_counter=:Type_counter=GTDB--2:capture_class_counter=:capture_domain_counter=:capture_family_counter=:capture_genus_counter=:capture_order_counter=:capture_phylum_counter=:capture_species_counter=:evoltype=D:gtdb_class_counter=c__Gammaproteobacteria--2:gtdb_domain_counter=d__Bacteria--2:gtdb_family_counter=f__Halomonadaceae--2:gtdb_genus_counter=g__Halomonas--2:gtdb_order_counter=o__Pseudomonadales--2:gtdb_phylum_counter=p__Proteobacteria--2:gtdb_species_counter=s__Halomonas fontilapidosi--1||s__Halomonas sp007129225--1:heptad_counter=MCP-36H--2:lbd_counter=:lca=d__Bacteria:lca_tree=g__Halomonas:name=N643387:ref_name_counter=])0.979:0.0928587[&&NHX:Sample_counter=:Type_counter=GTDB--4:capture_class_counter=:capture_domain_counter=:capture_family_counter=:capture_genus_counter=:capture_order_counter=:capture_phylum_counter=:capture_species_counter=:evoltype=D:gtdb_class_counter=c__Gammaproteobacteria--4:gtdb_domain_counter=d__Bacteria--4:gtdb_family_counter=f__Halomonadaceae--4:gtdb_genus_counter=g__Halomonas--4:gtdb_order_counter=o__Pseudomonadales--4:gtdb_phylum_counter=p__Proteobacteria--4:gtdb_species_counter=s__Halomonas fontilapidosi--1||s__Halomonas massiliensis--1||s__Halomonas sp003336665--1||s__Halomonas sp007129225--1:heptad_counter=MCP-36H--4:lbd_counter=:lca=d__Bacteria:lca_tree=g__Halomonas:name=N643388:ref_name_counter=],(((RS_GCF_003336665.1_protein.faa_NZ_QPIJ01000001.1_222@PF00015_full_PFAM.329.529:0.0769609[&&NHX:Type=GTDB:gtdb_class=c__Gammaproteobacteria:gtdb_domain=d__Bacteria:gtdb_family=f__Halomonadaceae:gtdb_genus=g__Halomonas:gtdb_order=o__Pseudomonadales:gtdb_phylum=p__Proteobacteria:gtdb_species=s__Halomonas sp003336665:heptad=MCP-36H:species=d__Bacteria_p__Proteobacteria_c__Gammaproteobacteria_o__Pseudomonadales_f__Halomonadaceae_g__Halomonas_s__Halomonas sp003336665],((RS_GCF_000275725.1_protein.faa_NZ_AJTS01000039.1_25@PF00015_full_PFAM.331.503:5e-09[&&NHX:Type=GTDB:gtdb_class=c__Gammaproteobacteria:gtdb_domain=d__Bacteria:gtdb_family=f__Halomonadaceae:gtdb_genus=g__Halomonas:gtdb_order=o__Pseudomonadales:gtdb_phylum=p__Proteobacteria:gtdb_species=s__Halomonas stevensii:heptad=MCP-36H:species=d__Bacteria_p__Proteobacteria_c__Gammaproteobacteria_o__Pseudomonadales_f__Halomonadaceae_g__Halomonas_s__Halomonas stevensii],RS_GCF_014651775.1_protein.faa_NZ_BMXN01000008.1_45@PF00015_full_PFAM.4.205:0.00827207[&&NHX:Type=GTDB:gtdb_class=c__Gammaproteobacteria:gtdb_domain=d__Bacteria:gtdb_family=f__Halomonadaceae:gtdb_genus=g__Halomonas:gtdb_order=o__Pseudomonadales:gtdb_phylum=p__Proteobacteria:gtdb_species=s__Halomonas hamiltonii:heptad=MCP-36H:species=d__Bacteria_p__Proteobacteria_c__Gammaproteobacteria_o__Pseudomonadales_f__Halomonadaceae_g__Halomonas_s__Halomonas hamiltonii])0.812:0.0207457[&&NHX:Sample_counter=:Type_counter=GTDB--2:capture_class_counter=:capture_domain_counter=:capture_family_counter=:capture_genus_counter=:capture_order_counter=:capture_phylum_counter=:capture_species_counter=:evoltype=D:gtdb_class_counter=c__Gammaproteobacteria--2:gtdb_domain_counter=d__Bacteria--2:gtdb_family_counter=f__Halomonadaceae--2:gtdb_genus_counter=g__Halomonas--2:gtdb_order_counter=o__Pseudomonadales--2:gtdb_phylum_counter=p__Proteobacteria--2:gtdb_species_counter=s__Halomonas hamiltonii--1||s__Halomonas stevensii--1:heptad_counter=MCP-36H--2:lbd_counter=:lca=d__Bacteria:lca_tree=g__Halomonas:name=N643392:ref_name_counter=],(RS_GCF_012427705.1_protein.faa_NZ_CP048602.1_3017@PF00015_full_PFAM.340.500:0.0118811[&&NHX:Type=GTDB:gtdb_class=c__Gammaproteobacteria:gtdb_domain=d__Bacteria:gtdb_family=f__Halomonadaceae:gtdb_genus=g__Halomonas:gtdb_order=o__Pseudomonadales:gtdb_phylum=p__Proteobacteria:gtdb_species=s__Halomonas piezotolerans:heptad=MCP-36H:species=d__Bacteria_p__Proteobacteria_c__Gammaproteobacteria_o__Pseudomonadales_f__Halomonadaceae_g__Halomonas_s__Halomonas piezotolerans],(RS_GCF_009846525.1_protein.faa_NZ_CP024621.1_3167@PF00015_full_PFAM.330.503:5e-09[&&NHX:Type=GTDB:gtdb_class=c__Gammaproteobacteria:gtdb_domain=d__Bacteria:gtdb_family=f__Halomonadaceae:gtdb_genus=g__Halomonas:gtdb_order=o__Pseudomonadales:gtdb_phylum=p__Proteobacteria:gtdb_species=s__Halomonas sp002696125:heptad=MCP-36H:species=d__Bacteria_p__Proteobacteria_c__Gammaproteobacteria_o__Pseudomonadales_f__Halomonadaceae_g__Halomonas_s__Halomonas sp002696125],RS_GCF_014640815.1_protein.faa_NZ_BMHM01000004.1_484@PF00015_full_PFAM.332.497:0.0045344[&&NHX:Type=GTDB:gtdb_class=c__Gammaproteobacteria:gtdb_domain=d__Bacteria:gtdb_family=f__Halomonadaceae:gtdb_genus=g__Halomonas:gtdb_order=o__Pseudomonadales:gtdb_phylum=p__Proteobacteria:gtdb_species=s__Halomonas lutescens:heptad=MCP-36H:species=d__Bacteria_p__Proteobacteria_c__Gammaproteobacteria_o__Pseudomonadales_f__Halomonadaceae_g__Halomonas_s__Halomonas lutescens])0.799:0.0087797[&&NHX:Sample_counter=:Type_counter=GTDB--2:capture_class_counter=:capture_domain_counter=:capture_family_counter=:capture_genus_counter=:capture_order_counter=:capture_phylum_counter=:capture_species_counter=:evoltype=D:gtdb_class_counter=c__Gammaproteobacteria--2:gtdb_domain_counter=d__Bacteria--2:gtdb_family_counter=f__Halomonadaceae--2:gtdb_genus_counter=g__Halomonas--2:gtdb_order_counter=o__Pseudomonadales--2:gtdb_phylum_counter=p__Proteobacteria--2:gtdb_species_counter=s__Halomonas lutescens--1||s__Halomonas sp002696125--1:heptad_counter=MCP-36H--2:lbd_counter=:lca=d__Bacteria:lca_tree=g__Halomonas:name=N643396:ref_name_counter=])0.794:0.0164788[&&NHX:Sample_counter=:Type_counter=GTDB--3:capture_class_counter=:capture_domain_counter=:capture_family_counter=:capture_genus_counter=:capture_order_counter=:capture_phylum_counter=:capture_species_counter=:evoltype=D:gtdb_class_counter=c__Gammaproteobacteria--3:gtdb_domain_counter=d__Bacteria--3:gtdb_family_counter=f__Halomonadaceae--3:gtdb_genus_counter=g__Halomonas--3:gtdb_order_counter=o__Pseudomonadales--3:gtdb_phylum_counter=p__Proteobacteria--3:gtdb_species_counter=s__Halomonas lutescens--1||s__Halomonas piezotolerans--1||s__Halomonas sp002696125--1:heptad_counter=MCP-36H--3:lbd_counter=:lca=d__Bacteria:lca_tree=g__Halomonas:name=N643397:ref_name_counter=])1:0.217402[&&NHX:Sample_counter=:Type_counter=GTDB--5:capture_class_counter=:capture_domain_counter=:capture_family_counter=:capture_genus_counter=:capture_order_counter=:capture_phylum_counter=:capture_species_counter=:evoltype=D:gtdb_class_counter=c__Gammaproteobacteria--5:gtdb_domain_counter=d__Bacteria--5:gtdb_family_counter=f__Halomonadaceae--5:gtdb_genus_counter=g__Halomonas--5:gtdb_order_counter=o__Pseudomonadales--5:gtdb_phylum_counter=p__Proteobacteria--5:gtdb_species_counter=s__Halomonas hamiltonii--1||s__Halomonas lutescens--1||s__Halomonas piezotolerans--1||s__Halomonas sp002696125--1||s__Halomonas stevensii--1:heptad_counter=MCP-36H--5:lbd_counter=:lca=d__Bacteria:lca_tree=g__Halomonas:name=N643398:ref_name_counter=])0.928:0.0531726[&&NHX:Sample_counter=:Type_counter=GTDB--6:capture_class_counter=:capture_domain_counter=:capture_family_counter=:capture_genus_counter=:capture_order_counter=:capture_phylum_counter=:capture_species_counter=:evoltype=D:gtdb_class_counter=c__Gammaproteobacteria--6:gtdb_domain_counter=d__Bacteria--6:gtdb_family_counter=f__Halomonadaceae--6:gtdb_genus_counter=g__Halomonas--6:gtdb_order_counter=o__Pseudomonadales--6:gtdb_phylum_counter=p__Proteobacteria--6:gtdb_species_counter=s__Halomonas hamiltonii--1||s__Halomonas lutescens--1||s__Halomonas piezotolerans--1||s__Halomonas sp002696125--1||s__Halomonas sp003336665--1||s__Halomonas stevensii--1:heptad_counter=MCP-36H--6:lbd_counter=:lca=d__Bacteria:lca_tree=g__Halomonas:name=N643399:ref_name_counter=],RS_GCF_003336665.1_protein.faa_NZ_QPIJ01000031.1_23@PF00015_full_PFAM.330.532:0.104097[&&NHX:Type=GTDB:gtdb_class=c__Gammaproteobacteria:gtdb_domain=d__Bacteria:gtdb_family=f__Halomonadaceae:gtdb_genus=g__Halomonas:gtdb_order=o__Pseudomonadales:gtdb_phylum=p__Proteobacteria:gtdb_species=s__Halomonas sp003336665:heptad=MCP-36H:species=d__Bacteria_p__Proteobacteria_c__Gammaproteobacteria_o__Pseudomonadales_f__Halomonadaceae_g__Halomonas_s__Halomonas sp003336665])0.197:0.0272259[&&NHX:Sample_counter=:Type_counter=GTDB--7:capture_class_counter=:capture_domain_counter=:capture_family_counter=:capture_genus_counter=:capture_order_counter=:capture_phylum_counter=:capture_species_counter=:evoltype=D:gtdb_class_counter=c__Gammaproteobacteria--7:gtdb_domain_counter=d__Bacteria--7:gtdb_family_counter=f__Halomonadaceae--7:gtdb_genus_counter=g__Halomonas--7:gtdb_order_counter=o__Pseudomonadales--7:gtdb_phylum_counter=p__Proteobacteria--7:gtdb_species_counter=s__Halomonas hamiltonii--1||s__Halomonas lutescens--1||s__Halomonas piezotolerans--1||s__Halomonas sp002696125--1||s__Halomonas sp003336665--2||s__Halomonas stevensii--1:heptad_counter=MCP-36H--7:lbd_counter=:lca=d__Bacteria:lca_tree=g__Halomonas:name=N643401:ref_name_counter=],((GB_GCA_001507855.1_protein.faa_LGEN01000019.1_21@PF00015_full_PFAM.338.534:0.116499[&&NHX:Type=GTDB:gtdb_class=c__Gammaproteobacteria:gtdb_domain=d__Bacteria:gtdb_family=f__Halomonadaceae:gtdb_genus=g__Halomonas:gtdb_order=o__Pseudomonadales:gtdb_phylum=p__Proteobacteria:gtdb_species=s__Halomonas sp001507855:heptad=MCP-36H:species=d__Bacteria_p__Proteobacteria_c__Gammaproteobacteria_o__Pseudomonadales_f__Halomonadaceae_g__Halomonas_s__Halomonas sp001507855],(((RS_GCF_900155385.1_protein.faa_NZ_LT699745.1_156@PF00015_full_PFAM.329.570:0.04642[&&NHX:Type=GTDB:gtdb_class=c__Gammaproteobacteria:gtdb_domain=d__Bacteria:gtdb_family=f__Halomonadaceae:gtdb_genus=g__Halomonas:gtdb_order=o__Pseudomonadales:gtdb_phylum=p__Proteobacteria:gtdb_species=s__Halomonas massiliensis:heptad=MCP-36H:species=d__Bacteria_p__Proteobacteria_c__Gammaproteobacteria_o__Pseudomonadales_f__Halomonadaceae_g__Halomonas_s__Halomonas massiliensis],RS_GCF_013415105.1_protein.faa_NZ_JACCDF010000007.1_41@PF00015_full_PFAM.330.516:0.0443957[&&NHX:Type=GTDB:gtdb_class=c__Gammaproteobacteria:gtdb_domain=d__Bacteria:gtdb_family=f__Halomonadaceae:gtdb_genus=g__Halomonas:gtdb_order=o__Pseudomonadales:gtdb_phylum=p__Proteobacteria:gtdb_species=s__Halomonas salicampi:heptad=MCP-36H:species=d__Bacteria_p__Proteobacteria_c__Gammaproteobacteria_o__Pseudomonadales_f__Halomonadaceae_g__Halomonas_s__Halomonas salicampi])0.395:0.00750219[&&NHX:Sample_counter=:Type_counter=GTDB--2:capture_class_counter=:capture_domain_counter=:capture_family_counter=:capture_genus_counter=:capture_order_counter=:capture_phylum_counter=:capture_species_counter=:evoltype=D:gtdb_class_counter=c__Gammaproteobacteria--2:gtdb_domain_counter=d__Bacteria--2:gtdb_family_counter=f__Halomonadaceae--2:gtdb_genus_counter=g__Halomonas--2:gtdb_order_counter=o__Pseudomonadales--2:gtdb_phylum_counter=p__Proteobacteria--2:gtdb_species_counter=s__Halomonas massiliensis--1||s__Halomonas salicampi--1:heptad_counter=MCP-36H--2:lbd_counter=:lca=d__Bacteria:lca_tree=g__Halomonas:name=N643405:ref_name_counter=],GB_GCA_017515565.1_protein.faa_JAFWFN010000005.1_142@PF00015_full_PFAM.329.547:0.0524537[&&NHX:Type=GTDB:gtdb_class=c__Gammaproteobacteria:gtdb_domain=d__Bacteria:gtdb_family=f__Halomonadaceae:gtdb_genus=g__Halomonas:gtdb_order=o__Pseudomonadales:gtdb_phylum=p__Proteobacteria:gtdb_species=s__Halomonas sp017515565:heptad=MCP-36H:species=d__Bacteria_p__Proteobacteria_c__Gammaproteobacteria_o__Pseudomonadales_f__Halomonadaceae_g__Halomonas_s__Halomonas sp017515565])0.845:0.0147258[&&NHX:Sample_counter=:Type_counter=GTDB--3:capture_class_counter=:capture_domain_counter=:capture_family_counter=:capture_genus_counter=:capture_order_counter=:capture_phylum_counter=:capture_species_counter=:evoltype=D:gtdb_class_counter=c__Gammaproteobacteria--3:gtdb_domain_counter=d__Bacteria--3:gtdb_family_counter=f__Halomonadaceae--3:gtdb_genus_counter=g__Halomonas--3:gtdb_order_counter=o__Pseudomonadales--3:gtdb_phylum_counter=p__Proteobacteria--3:gtdb_species_counter=s__Halomonas massiliensis--1||s__Halomonas salicampi--1||s__Halomonas sp017515565--1:heptad_counter=MCP-36H--3:lbd_counter=:lca=d__Bacteria:lca_tree=g__Halomonas:name=N643407:ref_name_counter=],RS_GCF_003336665.1_protein.faa_NZ_QPIJ01000060.1_14@PF00015_full_PFAM.328.533:0.0147222[&&NHX:Type=GTDB:gtdb_class=c__Gammaproteobacteria:gtdb_domain=d__Bacteria:gtdb_family=f__Halomonadaceae:gtdb_genus=g__Halomonas:gtdb_order=o__Pseudomonadales:gtdb_phylum=p__Proteobacteria:gtdb_species=s__Halomonas sp003336665:heptad=MCP-36H:species=d__Bacteria_p__Proteobacteria_c__Gammaproteobacteria_o__Pseudomonadales_f__Halomonadaceae_g__Halomonas_s__Halomonas sp003336665])0.986:0.0927106[&&NHX:Sample_counter=:Type_counter=GTDB--4:capture_class_counter=:capture_domain_counter=:capture_family_counter=:capture_genus_counter=:capture_order_counter=:capture_phylum_counter=:capture_species_counter=:evoltype=D:gtdb_class_counter=c__Gammaproteobacteria--4:gtdb_domain_counter=d__Bacteria--4:gtdb_family_counter=f__Halomonadaceae--4:gtdb_genus_counter=g__Halomonas--4:gtdb_order_counter=o__Pseudomonadales--4:gtdb_phylum_counter=p__Proteobacteria--4:gtdb_species_counter=s__Halomonas massiliensis--1||s__Halomonas salicampi--1||s__Halomonas sp003336665--1||s__Halomonas sp017515565--1:heptad_counter=MCP-36H--4:lbd_counter=:lca=d__Bacteria:lca_tree=g__Halomonas:name=N643409:ref_name_counter=])0.994:0.135014[&&NHX:Sample_counter=:Type_counter=GTDB--5:capture_class_counter=:capture_domain_counter=:capture_family_counter=:capture_genus_counter=:capture_order_counter=:capture_phylum_counter=:capture_species_counter=:evoltype=D:gtdb_class_counter=c__Gammaproteobacteria--5:gtdb_domain_counter=d__Bacteria--5:gtdb_family_counter=f__Halomonadaceae--5:gtdb_genus_counter=g__Halomonas--5:gtdb_order_counter=o__Pseudomonadales--5:gtdb_phylum_counter=p__Proteobacteria--5:gtdb_species_counter=s__Halomonas massiliensis--1||s__Halomonas salicampi--1||s__Halomonas sp001507855--1||s__Halomonas sp003336665--1||s__Halomonas sp017515565--1:heptad_counter=MCP-36H--5:lbd_counter=:lca=d__Bacteria:lca_tree=g__Halomonas:name=N643410:ref_name_counter=],((RS_GCF_010993975.1_protein.faa_NZ_JAACZO010000052.1_45@PF00015_full_PFAM.336.517:0.0734251[&&NHX:Type=GTDB:gtdb_class=c__Gammaproteobacteria:gtdb_domain=d__Bacteria:gtdb_family=f__Halomonadaceae:gtdb_genus=g__Halomonas:gtdb_order=o__Pseudomonadales:gtdb_phylum=p__Proteobacteria:gtdb_species=s__Halomonas sp010993975:heptad=MCP-36H:species=d__Bacteria_p__Proteobacteria_c__Gammaproteobacteria_o__Pseudomonadales_f__Halomonadaceae_g__Halomonas_s__Halomonas sp010993975],(RS_GCF_013697085.1_protein.faa_NZ_JACEFT010000004.1_117@PF00015_full_PFAM.302.530:0.0434524[&&NHX:Type=GTDB:gtdb_class=c__Gammaproteobacteria:gtdb_domain=d__Bacteria:gtdb_family=f__Halomonadaceae:gtdb_genus=g__Halomonas:gtdb_order=o__Pseudomonadales:gtdb_phylum=p__Proteobacteria:gtdb_species=s__Halomonas kenyensis:heptad=MCP-36H:species=d__Bacteria_p__Proteobacteria_c__Gammaproteobacteria_o__Pseudomonadales_f__Halomonadaceae_g__Halomonas_s__Halomonas kenyensis],(RS_GCF_014931605.1_protein.faa_NZ_CP053382.1_3053@PF00015_full_PFAM.329.506:0.0538865[&&NHX:Type=GTDB:gtdb_class=c__Gammaproteobacteria:gtdb_domain=d__Bacteria:gtdb_family=f__Halomonadaceae:gtdb_genus=g__Halomonas:gtdb_order=o__Pseudomonadales:gtdb_phylum=p__Proteobacteria:gtdb_species=s__Halomonas sp014931605:heptad=MCP-36H:species=d__Bacteria_p__Proteobacteria_c__Gammaproteobacteria_o__Pseudomonadales_f__Halomonadaceae_g__Halomonas_s__Halomonas sp014931605],(RS_GCF_003336675.1_protein.faa_NZ_QPII01000001.1_260@PF00015_full_PFAM.335.507:0.00737695[&&NHX:Type=GTDB:gtdb_class=c__Gammaproteobacteria:gtdb_domain=d__Bacteria:gtdb_family=f__Halomonadaceae:gtdb_genus=g__Halomonas:gtdb_order=o__Pseudomonadales:gtdb_phylum=p__Proteobacteria:gtdb_species=s__Halomonas montanilacus:heptad=MCP-36H:species=d__Bacteria_p__Proteobacteria_c__Gammaproteobacteria_o__Pseudomonadales_f__Halomonadaceae_g__Halomonas_s__Halomonas montanilacus],RS_GCF_001545155.1_protein.faa_NZ_CP014226.1_3422@PF00015_full_PFAM.335.499:0.02612[&&NHX:Type=GTDB:gtdb_class=c__Gammaproteobacteria:gtdb_domain=d__Bacteria:gtdb_family=f__Halomonadaceae:gtdb_genus=g__Halomonas:gtdb_order=o__Pseudomonadales:gtdb_phylum=p__Proteobacteria:gtdb_species=s__Halomonas chromatireducens:heptad=MCP-36H:species=d__Bacteria_p__Proteobacteria_c__Gammaproteobacteria_o__Pseudomonadales_f__Halomonadaceae_g__Halomonas_s__Halomonas chromatireducens])0.963:0.0485045[&&NHX:Sample_counter=:Type_counter=GTDB--2:capture_class_counter=:capture_domain_counter=:capture_family_counter=:capture_genus_counter=:capture_order_counter=:capture_phylum_counter=:capture_species_counter=:evoltype=D:gtdb_class_counter=c__Gammaproteobacteria--2:gtdb_domain_counter=d__Bacteria--2:gtdb_family_counter=f__Halomonadaceae--2:gtdb_genus_counter=g__Halomonas--2:gtdb_order_counter=o__Pseudomonadales--2:gtdb_phylum_counter=p__Proteobacteria--2:gtdb_species_counter=s__Halomonas chromatireducens--1||s__Halomonas montanilacus--1:heptad_counter=MCP-36H--2:lbd_counter=:lca=d__Bacteria:lca_tree=g__Halomonas:name=N643416:ref_name_counter=])0.801:0.034718[&&NHX:Sample_counter=:Type_counter=GTDB--3:capture_class_counter=:capture_domain_counter=:capture_family_counter=:capture_genus_counter=:capture_order_counter=:capture_phylum_counter=:capture_species_counter=:evoltype=D:gtdb_class_counter=c__Gammaproteobacteria--3:gtdb_domain_counter=d__Bacteria--3:gtdb_family_counter=f__Halomonadaceae--3:gtdb_genus_counter=g__Halomonas--3:gtdb_order_counter=o__Pseudomonadales--3:gtdb_phylum_counter=p__Proteobacteria--3:gtdb_species_counter=s__Halomonas chromatireducens--1||s__Halomonas montanilacus--1||s__Halomonas sp014931605--1:heptad_counter=MCP-36H--3:lbd_counter=:lca=d__Bacteria:lca_tree=g__Halomonas:name=N643417:ref_name_counter=])0.972:0.0756663[&&NHX:Sample_counter=:Type_counter=GTDB--4:capture_class_counter=:capture_domain_counter=:capture_family_counter=:capture_genus_counter=:capture_order_counter=:capture_phylum_counter=:capture_species_counter=:evoltype=D:gtdb_class_counter=c__Gammaproteobacteria--4:gtdb_domain_counter=d__Bacteria--4:gtdb_family_counter=f__Halomonadaceae--4:gtdb_genus_counter=g__Halomonas--4:gtdb_order_counter=o__Pseudomonadales--4:gtdb_phylum_counter=p__Proteobacteria--4:gtdb_species_counter=s__Halomonas chromatireducens--1||s__Halomonas kenyensis--1||s__Halomonas montanilacus--1||s__Halomonas sp014931605--1:heptad_counter=MCP-36H--4:lbd_counter=:lca=d__Bacteria:lca_tree=g__Halomonas:name=N643418:ref_name_counter=])0.988:0.103037[&&NHX:Sample_counter=:Type_counter=GTDB--5:capture_class_counter=:capture_domain_counter=:capture_family_counter=:capture_genus_counter=:capture_order_counter=:capture_phylum_counter=:capture_species_counter=:evoltype=D:gtdb_class_counter=c__Gammaproteobacteria--5:gtdb_domain_counter=d__Bacteria--5:gtdb_family_counter=f__Halomonadaceae--5:gtdb_genus_counter=g__Halomonas--5:gtdb_order_counter=o__Pseudomonadales--5:gtdb_phylum_counter=p__Proteobacteria--5:gtdb_species_counter=s__Halomonas chromatireducens--1||s__Halomonas kenyensis--1||s__Halomonas montanilacus--1||s__Halomonas sp010993975--1||s__Halomonas sp014931605--1:heptad_counter=MCP-36H--5:lbd_counter=:lca=d__Bacteria:lca_tree=g__Halomonas:name=N643419:ref_name_counter=],RS_GCF_002879615.1_protein.faa_NZ_PNRF01000020.1_134@PF00015_full_PFAM.344.505:0.286893[&&NHX:Type=GTDB:gtdb_class=c__Gammaproteobacteria:gtdb_domain=d__Bacteria:gtdb_family=f__Halomonadaceae:gtdb_genus=g__Halomonas:gtdb_order=o__Pseudomonadales:gtdb_phylum=p__Proteobacteria:gtdb_species=s__Halomonas endophytica:heptad=MCP-36H:species=d__Bacteria_p__Proteobacteria_c__Gammaproteobacteria_o__Pseudomonadales_f__Halomonadaceae_g__Halomonas_s__Halomonas endophytica])0.037:0.0324357[&&NHX:Sample_counter=:Type_counter=GTDB--6:capture_class_counter=:capture_domain_counter=:capture_family_counter=:capture_genus_counter=:capture_order_counter=:capture_phylum_counter=:capture_species_counter=:evoltype=D:gtdb_class_counter=c__Gammaproteobacteria--6:gtdb_domain_counter=d__Bacteria--6:gtdb_family_counter=f__Halomonadaceae--6:gtdb_genus_counter=g__Halomonas--6:gtdb_order_counter=o__Pseudomonadales--6:gtdb_phylum_counter=p__Proteobacteria--6:gtdb_species_counter=s__Halomonas chromatireducens--1||s__Halomonas endophytica--1||s__Halomonas kenyensis--1||s__Halomonas montanilacus--1||s__Halomonas sp010993975--1||s__Halomonas sp014931605--1:heptad_counter=MCP-36H--6:lbd_counter=:lca=d__Bacteria:lca_tree=g__Halomonas:name=N643421:ref_name_counter=])0.639:0.0452507[&&NHX:Sample_counter=:Type_counter=GTDB--11:capture_class_counter=:capture_domain_counter=:capture_family_counter=:capture_genus_counter=:capture_order_counter=:capture_phylum_counter=:capture_species_counter=:evoltype=D:gtdb_class_counter=c__Gammaproteobacteria--11:gtdb_domain_counter=d__Bacteria--11:gtdb_family_counter=f__Halomonadaceae--11:gtdb_genus_counter=g__Halomonas--11:gtdb_order_counter=o__Pseudomonadales--11:gtdb_phylum_counter=p__Proteobacteria--11:gtdb_species_counter=s__Halomonas chromatireducens--1||s__Halomonas endophytica--1||s__Halomonas kenyensis--1||s__Halomonas massiliensis--1||s__Halomonas montanilacus--1||s__Halomonas salicampi--1||s__Halomonas sp001507855--1||s__Halomonas sp003336665--1||s__Halomonas sp010993975--1||s__Halomonas sp014931605--1||s__Halomonas sp017515565--1:heptad_counter=MCP-36H--11:lbd_counter=:lca=d__Bacteria:lca_tree=g__Halomonas:name=N643422:ref_name_counter=])0.019:0.0240858[&&NHX:Sample_counter=:Type_counter=GTDB--18:capture_class_counter=:capture_domain_counter=:capture_family_counter=:capture_genus_counter=:capture_order_counter=:capture_phylum_counter=:capture_species_counter=:evoltype=D:gtdb_class_counter=c__Gammaproteobacteria--18:gtdb_domain_counter=d__Bacteria--18:gtdb_family_counter=f__Halomonadaceae--18:gtdb_genus_counter=g__Halomonas--18:gtdb_order_counter=o__Pseudomonadales--18:gtdb_phylum_counter=p__Proteobacteria--18:gtdb_species_counter=s__Halomonas chromatireducens--1||s__Halomonas endophytica--1||s__Halomonas hamiltonii--1||s__Halomonas kenyensis--1||s__Halomonas lutescens--1||s__Halomonas massiliensis--1||s__Halomonas montanilacus--1||s__Halomonas piezotolerans--1||s__Halomonas salicampi--1||s__Halomonas sp001507855--1||s__Halomonas sp002696125--1||s__Halomonas sp003336665--3||s__Halomonas sp010993975--1||s__Halomonas sp014931605--1||s__Halomonas sp017515565--1||s__Halomonas stevensii--1:heptad_counter=MCP-36H--18:lbd_counter=:lca=d__Bacteria:lca_tree=g__Halomonas:name=N643423:ref_name_counter=])0.914:0.0670451[&&NHX:Sample_counter=:Type_counter=GTDB--22:capture_class_counter=:capture_domain_counter=:capture_family_counter=:capture_genus_counter=:capture_order_counter=:capture_phylum_counter=:capture_species_counter=:evoltype=D:gtdb_class_counter=c__Gammaproteobacteria--22:gtdb_domain_counter=d__Bacteria--22:gtdb_family_counter=f__Halomonadaceae--22:gtdb_genus_counter=g__Halomonas--22:gtdb_order_counter=o__Pseudomonadales--22:gtdb_phylum_counter=p__Proteobacteria--22:gtdb_species_counter=s__Halomonas chromatireducens--1||s__Halomonas endophytica--1||s__Halomonas fontilapidosi--1||s__Halomonas hamiltonii--1||s__Halomonas kenyensis--1||s__Halomonas lutescens--1||s__Halomonas massiliensis--2||s__Halomonas montanilacus--1||s__Halomonas piezotolerans--1||s__Halomonas salicampi--1||s__Halomonas sp001507855--1||s__Halomonas sp002696125--1||s__Halomonas sp003336665--4||s__Halomonas sp007129225--1||s__Halomonas sp010993975--1||s__Halomonas sp014931605--1||s__Halomonas sp017515565--1||s__Halomonas stevensii--1:heptad_counter=MCP-36H--22:lbd_counter=:lca=d__Bacteria:lca_tree=g__Halomonas:name=N643424:ref_name_counter=],(RS_GCF_900155385.1_protein.faa_NZ_LT699752.1_31@PF00015_full_PFAM.331.511:0.225226[&&NHX:Type=GTDB:gtdb_class=c__Gammaproteobacteria:gtdb_domain=d__Bacteria:gtdb_family=f__Halomonadaceae:gtdb_genus=g__Halomonas:gtdb_order=o__Pseudomonadales:gtdb_phylum=p__Proteobacteria:gtdb_species=s__Halomonas massiliensis:heptad=MCP-36H:species=d__Bacteria_p__Proteobacteria_c__Gammaproteobacteria_o__Pseudomonadales_f__Halomonadaceae_g__Halomonas_s__Halomonas massiliensis],RS_GCF_003336665.1_protein.faa_NZ_QPIJ01000019.1_52@PF00015_full_PFAM.329.500:0.100109[&&NHX:Type=GTDB:gtdb_class=c__Gammaproteobacteria:gtdb_domain=d__Bacteria:gtdb_family=f__Halomonadaceae:gtdb_genus=g__Halomonas:gtdb_order=o__Pseudomonadales:gtdb_phylum=p__Proteobacteria:gtdb_species=s__Halomonas sp003336665:heptad=MCP-36H:species=d__Bacteria_p__Proteobacteria_c__Gammaproteobacteria_o__Pseudomonadales_f__Halomonadaceae_g__Halomonas_s__Halomonas sp003336665])0.931:0.0776584[&&NHX:Sample_counter=:Type_counter=GTDB--2:capture_class_counter=:capture_domain_counter=:capture_family_counter=:capture_genus_counter=:capture_order_counter=:capture_phylum_counter=:capture_species_counter=:evoltype=D:gtdb_class_counter=c__Gammaproteobacteria--2:gtdb_domain_counter=d__Bacteria--2:gtdb_family_counter=f__Halomonadaceae--2:gtdb_genus_counter=g__Halomonas--2:gtdb_order_counter=o__Pseudomonadales--2:gtdb_phylum_counter=p__Proteobacteria--2:gtdb_species_counter=s__Halomonas massiliensis--1||s__Halomonas sp003336665--1:heptad_counter=MCP-36H--2:lbd_counter=:lca=d__Bacteria:lca_tree=g__Halomonas:name=N643427:ref_name_counter=])0.907:0.0772546[&&NHX:Sample_counter=:Type_counter=GTDB--24:capture_class_counter=:capture_domain_counter=:capture_family_counter=:capture_genus_counter=:capture_order_counter=:capture_phylum_counter=:capture_species_counter=:evoltype=D:gtdb_class_counter=c__Gammaproteobacteria--24:gtdb_domain_counter=d__Bacteria--24:gtdb_family_counter=f__Halomonadaceae--24:gtdb_genus_counter=g__Halomonas--24:gtdb_order_counter=o__Pseudomonadales--24:gtdb_phylum_counter=p__Proteobacteria--24:gtdb_species_counter=s__Halomonas chromatireducens--1||s__Halomonas endophytica--1||s__Halomonas fontilapidosi--1||s__Halomonas hamiltonii--1||s__Halomonas kenyensis--1||s__Halomonas lutescens--1||s__Halomonas massiliensis--3||s__Halomonas montanilacus--1||s__Halomonas piezotolerans--1||s__Halomonas salicampi--1||s__Halomonas sp001507855--1||s__Halomonas sp002696125--1||s__Halomonas sp003336665--5||s__Halomonas sp007129225--1||s__Halomonas sp010993975--1||s__Halomonas sp014931605--1||s__Halomonas sp017515565--1||s__Halomonas stevensii--1:heptad_counter=MCP-36H--24:lbd_counter=:lca=d__Bacteria:lca_tree=g__Halomonas:name=N643428:ref_name_counter=])0.545:0.0456093[&&NHX:Sample_counter=:Type_counter=GTDB--27:capture_class_counter=:capture_domain_counter=:capture_family_counter=:capture_genus_counter=:capture_order_counter=:capture_phylum_counter=:capture_species_counter=:evoltype=D:gtdb_class_counter=c__Gammaproteobacteria--27:gtdb_domain_counter=d__Bacteria--27:gtdb_family_counter=f__Halomonadaceae--27:gtdb_genus_counter=g__Halomonas--27:gtdb_order_counter=o__Pseudomonadales--27:gtdb_phylum_counter=p__Proteobacteria--27:gtdb_species_counter=s__Halomonas chromatireducens--1||s__Halomonas endophytica--1||s__Halomonas fontilapidosi--1||s__Halomonas hamiltonii--1||s__Halomonas jeotgali--2||s__Halomonas kenyensis--1||s__Halomonas lutescens--1||s__Halomonas massiliensis--4||s__Halomonas montanilacus--1||s__Halomonas piezotolerans--1||s__Halomonas salicampi--1||s__Halomonas sp001507855--1||s__Halomonas sp002696125--1||s__Halomonas sp003336665--5||s__Halomonas sp007129225--1||s__Halomonas sp010993975--1||s__Halomonas sp014931605--1||s__Halomonas sp017515565--1||s__Halomonas stevensii--1:heptad_counter=MCP-36H--27:lbd_counter=:lca=d__Bacteria:lca_tree=g__Halomonas:name=N643429:ref_name_counter=],((RS_GCF_007989625.1_protein.faa_NZ_BJUK01000002.1_48@PF00015_full_PFAM.327.505:0.0493374[&&NHX:Type=GTDB:gtdb_class=c__Gammaproteobacteria:gtdb_domain=d__Bacteria:gtdb_family=f__Halomonadaceae:gtdb_genus=g__Halomonas_F:gtdb_order=o__Pseudomonadales:gtdb_phylum=p__Proteobacteria:gtdb_species=s__Halomonas_F pacifica:heptad=MCP-36H:species=d__Bacteria_p__Proteobacteria_c__Gammaproteobacteria_o__Pseudomonadales_f__Halomonadaceae_g__Halomonas_F_s__Halomonas_F pacifica],RS_GCF_015645095.1_protein.faa_NZ_JADOTW010000008.1_115@PF00015_full_PFAM.326.499:0.0577392[&&NHX:Type=GTDB:gtdb_class=c__Gammaproteobacteria:gtdb_domain=d__Bacteria:gtdb_family=f__Halomonadaceae:gtdb_genus=g__Halomonas_F:gtdb_order=o__Pseudomonadales:gtdb_phylum=p__Proteobacteria:gtdb_species=s__Halomonas_F sp015645095:heptad=MCP-36H:species=d__Bacteria_p__Proteobacteria_c__Gammaproteobacteria_o__Pseudomonadales_f__Halomonadaceae_g__Halomonas_F_s__Halomonas_F sp015645095])0.948:0.0840434[&&NHX:Sample_counter=:Type_counter=GTDB--2:capture_class_counter=:capture_domain_counter=:capture_family_counter=:capture_genus_counter=:capture_order_counter=:capture_phylum_counter=:capture_species_counter=:evoltype=D:gtdb_class_counter=c__Gammaproteobacteria--2:gtdb_domain_counter=d__Bacteria--2:gtdb_family_counter=f__Halomonadaceae--2:gtdb_genus_counter=g__Halomonas_F--2:gtdb_order_counter=o__Pseudomonadales--2:gtdb_phylum_counter=p__Proteobacteria--2:gtdb_species_counter=s__Halomonas_F pacifica--1||s__Halomonas_F sp015645095--1:heptad_counter=MCP-36H--2:lbd_counter=:lca=d__Bacteria:lca_tree=g__Halomonas_F:name=N643432:ref_name_counter=],((RS_GCF_014640815.1_protein.faa_NZ_BMHM01000002.1_22@PF00015_full_PFAM.331.506:5e-09[&&NHX:Type=GTDB:gtdb_class=c__Gammaproteobacteria:gtdb_domain=d__Bacteria:gtdb_family=f__Halomonadaceae:gtdb_genus=g__Halomonas:gtdb_order=o__Pseudomonadales:gtdb_phylum=p__Proteobacteria:gtdb_species=s__Halomonas lutescens:heptad=MCP-36H:species=d__Bacteria_p__Proteobacteria_c__Gammaproteobacteria_o__Pseudomonadales_f__Halomonadaceae_g__Halomonas_s__Halomonas lutescens],(RS_GCF_009846525.1_protein.faa_NZ_CP024621.1_2391@PF00015_full_PFAM.336.502:0.0141903[&&NHX:Type=GTDB:gtdb_class=c__Gammaproteobacteria:gtdb_domain=d__Bacteria:gtdb_family=f__Halomonadaceae:gtdb_genus=g__Halomonas:gtdb_order=o__Pseudomonadales:gtdb_phylum=p__Proteobacteria:gtdb_species=s__Halomonas sp002696125:heptad=MCP-36H:species=d__Bacteria_p__Proteobacteria_c__Gammaproteobacteria_o__Pseudomonadales_f__Halomonadaceae_g__Halomonas_s__Halomonas sp002696125],RS_GCF_012427705.1_protein.faa_NZ_CP048602.1_2209@PF00015_full_PFAM.330.505:0.0355562[&&NHX:Type=GTDB:gtdb_class=c__Gammaproteobacteria:gtdb_domain=d__Bacteria:gtdb_family=f__Halomonadaceae:gtdb_genus=g__Halomonas:gtdb_order=o__Pseudomonadales:gtdb_phylum=p__Proteobacteria:gtdb_species=s__Halomonas piezotolerans:heptad=MCP-36H:species=d__Bacteria_p__Proteobacteria_c__Gammaproteobacteria_o__Pseudomonadales_f__Halomonadaceae_g__Halomonas_s__Halomonas piezotolerans])0.731:0.00433847[&&NHX:Sample_counter=:Type_counter=GTDB--2:capture_class_counter=:capture_domain_counter=:capture_family_counter=:capture_genus_counter=:capture_order_counter=:capture_phylum_counter=:capture_species_counter=:evoltype=D:gtdb_class_counter=c__Gammaproteobacteria--2:gtdb_domain_counter=d__Bacteria--2:gtdb_family_counter=f__Halomonadaceae--2:gtdb_genus_counter=g__Halomonas--2:gtdb_order_counter=o__Pseudomonadales--2:gtdb_phylum_counter=p__Proteobacteria--2:gtdb_species_counter=s__Halomonas piezotolerans--1||s__Halomonas sp002696125--1:heptad_counter=MCP-36H--2:lbd_counter=:lca=d__Bacteria:lca_tree=g__Halomonas:name=N643436:ref_name_counter=])0:5e-09[&&NHX:Sample_counter=:Type_counter=GTDB--3:capture_class_counter=:capture_domain_counter=:capture_family_counter=:capture_genus_counter=:capture_order_counter=:capture_phylum_counter=:capture_species_counter=:evoltype=D:gtdb_class_counter=c__Gammaproteobacteria--3:gtdb_domain_counter=d__Bacteria--3:gtdb_family_counter=f__Halomonadaceae--3:gtdb_genus_counter=g__Halomonas--3:gtdb_order_counter=o__Pseudomonadales--3:gtdb_phylum_counter=p__Proteobacteria--3:gtdb_species_counter=s__Halomonas lutescens--1||s__Halomonas piezotolerans--1||s__Halomonas sp002696125--1:heptad_counter=MCP-36H--3:lbd_counter=:lca=d__Bacteria:lca_tree=g__Halomonas:name=N643437:ref_name_counter=],(RS_GCF_014651775.1_protein.faa_NZ_BMXN01000003.1_241@PF00015_full_PFAM.328.512:0.02589[&&NHX:Type=GTDB:gtdb_class=c__Gammaproteobacteria:gtdb_domain=d__Bacteria:gtdb_family=f__Halomonadaceae:gtdb_genus=g__Halomonas:gtdb_order=o__Pseudomonadales:gtdb_phylum=p__Proteobacteria:gtdb_species=s__Halomonas hamiltonii:heptad=MCP-36H:species=d__Bacteria_p__Proteobacteria_c__Gammaproteobacteria_o__Pseudomonadales_f__Halomonadaceae_g__Halomonas_s__Halomonas hamiltonii],GB_GCA_002366715.1_protein.faa_DFBS01000012.1_186@PF00015_full_PFAM.333.531:0.130066[&&NHX:Type=GTDB:gtdb_class=c__Gammaproteobacteria:gtdb_domain=d__Bacteria:gtdb_family=f__Halomonadaceae:gtdb_genus=g__Halomonas:gtdb_order=o__Pseudomonadales:gtdb_phylum=p__Proteobacteria:gtdb_species=s__Halomonas sp002366715:heptad=MCP-36H:species=d__Bacteria_p__Proteobacteria_c__Gammaproteobacteria_o__Pseudomonadales_f__Halomonadaceae_g__Halomonas_s__Halomonas sp002366715])0.563:0.0100161[&&NHX:Sample_counter=:Type_counter=GTDB--2:capture_class_counter=:capture_domain_counter=:capture_family_counter=:capture_genus_counter=:capture_order_counter=:capture_phylum_counter=:capture_species_counter=:evoltype=D:gtdb_class_counter=c__Gammaproteobacteria--2:gtdb_domain_counter=d__Bacteria--2:gtdb_family_counter=f__Halomonadaceae--2:gtdb_genus_counter=g__Halomonas--2:gtdb_order_counter=o__Pseudomonadales--2:gtdb_phylum_counter=p__Proteobacteria--2:gtdb_species_counter=s__Halomonas hamiltonii--1||s__Halomonas sp002366715--1:heptad_counter=MCP-36H--2:lbd_counter=:lca=d__Bacteria:lca_tree=g__Halomonas:name=N643440:ref_name_counter=])1:0.358291[&&NHX:Sample_counter=:Type_counter=GTDB--5:capture_class_counter=:capture_domain_counter=:capture_family_counter=:capture_genus_counter=:capture_order_counter=:capture_phylum_counter=:capture_species_counter=:evoltype=D:gtdb_class_counter=c__Gammaproteobacteria--5:gtdb_domain_counter=d__Bacteria--5:gtdb_family_counter=f__Halomonadaceae--5:gtdb_genus_counter=g__Halomonas--5:gtdb_order_counter=o__Pseudomonadales--5:gtdb_phylum_counter=p__Proteobacteria--5:gtdb_species_counter=s__Halomonas hamiltonii--1||s__Halomonas lutescens--1||s__Halomonas piezotolerans--1||s__Halomonas sp002366715--1||s__Halomonas sp002696125--1:heptad_counter=MCP-36H--5:lbd_counter=:lca=d__Bacteria:lca_tree=g__Halomonas:name=N643441:ref_name_counter=])0.889:0.0777889[&&NHX:Sample_counter=:Type_counter=GTDB--7:capture_class_counter=:capture_domain_counter=:capture_family_counter=:capture_genus_counter=:capture_order_counter=:capture_phylum_counter=:capture_species_counter=:evoltype=D:gtdb_class_counter=c__Gammaproteobacteria--7:gtdb_domain_counter=d__Bacteria--7:gtdb_family_counter=f__Halomonadaceae--7:gtdb_genus_counter=g__Halomonas--5||g__Halomonas_F--2:gtdb_order_counter=o__Pseudomonadales--7:gtdb_phylum_counter=p__Proteobacteria--7:gtdb_species_counter=s__Halomonas hamiltonii--1||s__Halomonas lutescens--1||s__Halomonas piezotolerans--1||s__Halomonas sp002366715--1||s__Halomonas sp002696125--1||s__Halomonas_F pacifica--1||s__Halomonas_F sp015645095--1:heptad_counter=MCP-36H--7:lbd_counter=:lca=d__Bacteria:lca_tree=f__Halomonadaceae:name=N643442:ref_name_counter=])0.971:0.39591[&&NHX:Sample_counter=:Type_counter=GTDB--34:capture_class_counter=:capture_domain_counter=:capture_family_counter=:capture_genus_counter=:capture_order_counter=:capture_phylum_counter=:capture_species_counter=:evoltype=D:gtdb_class_counter=c__Gammaproteobacteria--34:gtdb_domain_counter=d__Bacteria--34:gtdb_family_counter=f__Halomonadaceae--34:gtdb_genus_counter=g__Halomonas--32||g__Halomonas_F--2:gtdb_order_counter=o__Pseudomonadales--34:gtdb_phylum_counter=p__Proteobacteria--34:gtdb_species_counter=s__Halomonas chromatireducens--1||s__Halomonas endophytica--1||s__Halomonas fontilapidosi--1||s__Halomonas hamiltonii--2||s__Halomonas jeotgali--2||s__Halomonas kenyensis--1||s__Halomonas lutescens--2||s__Halomonas massiliensis--4||s__Halomonas montanilacus--1||s__Halomonas piezotolerans--2||s__Halomonas salicampi--1||s__Halomonas sp001507855--1||s__Halomonas sp002366715--1||s__Halomonas sp002696125--2||s__Halomonas sp003336665--5||s__Halomonas sp007129225--1||s__Halomonas sp010993975--1||s__Halomonas sp014931605--1||s__Halomonas sp017515565--1||s__Halomonas stevensii--1||s__Halomonas_F pacifica--1||s__Halomonas_F sp015645095--1:heptad_counter=MCP-36H--34:lbd_counter=:lca=d__Bacteria:lca_tree=g__Halomonas:name=N643443:ref_name_counter=],680708b7-ba60-4e74-9e69-cd97f029ad1b_1@MCPsignal.130.169:0.0575464[&&NHX:Sample=rhiztom3:Type=capture:capture_class=c__Clostridia:capture_domain=d__Bacteria:capture_family=f__Lachnospiraceae:capture_genus=g__Eubacterium_F:capture_order=o__Lachnospirales:capture_phylum=p__Firmicutes_A:capture_species=s__Eubacterium_F sp003453515:heptad=MCP-34H])0.85:0.0886535[&&NHX:Sample_counter=rhiztom3--1:Type_counter=GTDB--34||capture--1:capture_class_counter=c__Clostridia--1:capture_domain_counter=d__Bacteria--1:capture_family_counter=f__Lachnospiraceae--1:capture_genus_counter=g__Eubacterium_F--1:capture_order_counter=o__Lachnospirales--1:capture_phylum_counter=p__Firmicutes_A--1:capture_species_counter=s__Eubacterium_F sp003453515--1:gtdb_class_counter=c__Gammaproteobacteria--34:gtdb_domain_counter=d__Bacteria--34:gtdb_family_counter=f__Halomonadaceae--34:gtdb_genus_counter=g__Halomonas--32||g__Halomonas_F--2:gtdb_order_counter=o__Pseudomonadales--34:gtdb_phylum_counter=p__Proteobacteria--34:gtdb_species_counter=s__Halomonas chromatireducens--1||s__Halomonas endophytica--1||s__Halomonas fontilapidosi--1||s__Halomonas hamiltonii--2||s__Halomonas jeotgali--2||s__Halomonas kenyensis--1||s__Halomonas lutescens--2||s__Halomonas massiliensis--4||s__Halomonas montanilacus--1||s__Halomonas piezotolerans--2||s__Halomonas salicampi--1||s__Halomonas sp001507855--1||s__Halomonas sp002366715--1||s__Halomonas sp002696125--2||s__Halomonas sp003336665--5||s__Halomonas sp007129225--1||s__Halomonas sp010993975--1||s__Halomonas sp014931605--1||s__Halomonas sp017515565--1||s__Halomonas stevensii--1||s__Halomonas_F pacifica--1||s__Halomonas_F sp015645095--1:heptad_counter=MCP-34H--1||MCP-36H--34:lbd_counter=:lca=d__Bacteria:lca_tree=g__Halomonas:name=N643445:ref_name_counter=],2dd41249-c21e-43ae-8d92-f93789a6fd9a_6@MCPsignal.160.208:0.285384[&&NHX:Sample=rhizpot1:Type=capture:capture_class=c__Gammaproteobacteria:capture_domain=d__Bacteria:capture_family=f__Burkholderiaceae:capture_genus=g__Acidovorax_A:capture_order=o__Burkholderiales:capture_phylum=p__Proteobacteria:capture_species=s__Acidovorax_A cattleyae:heptad=MCP-36H])0:5e-09[&&NHX:Sample_counter=rhizpot1--1||rhiztom3--1:Type_counter=GTDB--34||capture--2:capture_class_counter=c__Clostridia--1||c__Gammaproteobacteria--1:capture_domain_counter=d__Bacteria--2:capture_family_counter=f__Burkholderiaceae--1||f__Lachnospiraceae--1:capture_genus_counter=g__Acidovorax_A--1||g__Eubacterium_F--1:capture_order_counter=o__Burkholderiales--1||o__Lachnospirales--1:capture_phylum_counter=p__Firmicutes_A--1||p__Proteobacteria--1:capture_species_counter=s__Acidovorax_A cattleyae--1||s__Eubacterium_F sp003453515--1:gtdb_class_counter=c__Gammaproteobacteria--34:gtdb_domain_counter=d__Bacteria--34:gtdb_family_counter=f__Halomonadaceae--34:gtdb_genus_counter=g__Halomonas--32||g__Halomonas_F--2:gtdb_order_counter=o__Pseudomonadales--34:gtdb_phylum_counter=p__Proteobacteria--34:gtdb_species_counter=s__Halomonas chromatireducens--1||s__Halomonas endophytica--1||s__Halomonas fontilapidosi--1||s__Halomonas hamiltonii--2||s__Halomonas jeotgali--2||s__Halomonas kenyensis--1||s__Halomonas lutescens--2||s__Halomonas massiliensis--4||s__Halomonas montanilacus--1||s__Halomonas piezotolerans--2||s__Halomonas salicampi--1||s__Halomonas sp001507855--1||s__Halomonas sp002366715--1||s__Halomonas sp002696125--2||s__Halomonas sp003336665--5||s__Halomonas sp007129225--1||s__Halomonas sp010993975--1||s__Halomonas sp014931605--1||s__Halomonas sp017515565--1||s__Halomonas stevensii--1||s__Halomonas_F pacifica--1||s__Halomonas_F sp015645095--1:heptad_counter=MCP-34H--1||MCP-36H--35:lbd_counter=:lca=d__Bacteria:lca_tree=g__Halomonas:name=N643447:ref_name_counter=])0.02:0.0632855[&&NHX:Sample_counter=rhizpot1--3||rhizpot3--2||rhiztom1--2||rhiztom3--1:Type_counter=GTDB--37||capture--8:besthit_avg=99.0:besthit_max=100.0:besthit_min=98.0:besthit_std=1.4142135623730951:besthit_sum=198.0:bitscore_avg=87.65:bitscore_max=89.0:bitscore_min=86.3:bitscore_std=1.9091883092036803:bitscore_sum=175.3:capture_class_counter=c__Alphaproteobacteria--4||c__Clostridia--1||c__Gammaproteobacteria--3:capture_domain_counter=d__Bacteria--8:capture_family_counter=f__Burkholderiaceae--2||f__Chromatiaceae--1||f__Devosiaceae--2||f__Lachnospiraceae--1||f__Rhizobiaceae--2:capture_genus_counter=g__Acidovorax_A--1||g__Agrobacterium--1||g__Devosia--1||g__Devosia_A--1||g__Eubacterium_F--1||g__Imhoffiella--1||g__Massilia--1||g__Neorhizobium--1:capture_order_counter=o__Burkholderiales--2||o__Chromatiales--1||o__Lachnospirales--1||o__Rhizobiales--4:capture_phylum_counter=p__Firmicutes_A--1||p__Proteobacteria--7:capture_species_counter=s__Acidovorax_A cattleyae--1||s__Agrobacterium rubi--1||s__Devosia sp000735585--1||s__Devosia_A sp001425235--1||s__Eubacterium_F sp003453515--1||s__Imhoffiella drewsii--1||s__Massilia sp014171595--1||s__Neorhizobium vignae--1:evalue_avg=3.653e-24:evalue_max=6.63e-24:evalue_min=6.76e-25:evalue_std=4.210113775184704e-24:evalue_sum=7.306e-24:gapopen_avg=0.0:gapopen_max=0.0:gapopen_min=0.0:gapopen_std=0.0:gapopen_sum=0.0:gtdb_class_counter=c__Alphaproteobacteria--1||c__Gammaproteobacteria--36:gtdb_domain_counter=d__Bacteria--37:gtdb_family_counter=f__Halomonadaceae--34||f__Rhizobiaceae--1||f__Rhodanobacteraceae--2:gtdb_genus_counter=g__Halomonas--32||g__Halomonas_F--2||g__Luteibacter--2||g__Zhengella--1:gtdb_order_counter=o__Pseudomonadales--34||o__Rhizobiales--1||o__Xanthomonadales--2:gtdb_phylum_counter=p__Proteobacteria--37:gtdb_species_counter=s__Halomonas chromatireducens--1||s__Halomonas endophytica--1||s__Halomonas fontilapidosi--1||s__Halomonas hamiltonii--2||s__Halomonas jeotgali--2||s__Halomonas kenyensis--1||s__Halomonas lutescens--2||s__Halomonas massiliensis--4||s__Halomonas montanilacus--1||s__Halomonas piezotolerans--2||s__Halomonas salicampi--1||s__Halomonas sp001507855--1||s__Halomonas sp002366715--1||s__Halomonas sp002696125--2||s__Halomonas sp003336665--5||s__Halomonas sp007129225--1||s__Halomonas sp010993975--1||s__Halomonas sp014931605--1||s__Halomonas sp017515565--1||s__Halomonas stevensii--1||s__Halomonas_F pacifica--1||s__Halomonas_F sp015645095--1||s__Luteibacter rhizovicinus--1||s__Luteibacter sp003050935--1||s__Zhengella mangrovi--1:heptad_counter=MCP-34H--1||MCP-36H--44:lbd_counter=:lca_tree=f__Halomonadaceae:length_avg=49.5:length_max=51.0:length_min=48.0:length_std=2.1213203435596424:length_sum=99.0:mismatch_avg=0.5:mismatch_max=1.0:mismatch_min=0.0:mismatch_std=0.7071067811865476:mismatch_sum=1.0:name=N643448:qcovhsp_avg=99.05:qcovhsp_max=100.0:qcovhsp_min=98.1:qcovhsp_std=1.3435028842544443:qcovhsp_sum=198.1:qend_avg=50.0:qend_max=52.0:qend_min=48.0:qend_std=2.8284271247461903:qend_sum=100.0:qstart_avg=1.5:qstart_max=2.0:qstart_min=1.0:qstart_std=0.7071067811865476:qstart_sum=3.0:ref_name_counter=GB_GCA_012799265.1_protein.faa_JAAZLP010000119.1_1@PF00015_full_PFAM.620.713--2:scovhsp_avg=53.2:scovhsp_max=54.8:scovhsp_min=51.6:scovhsp_std=2.262741699796949:scovhsp_sum=106.4:send_avg=89.5:send_max=90.0:send_min=89.0:send_std=0.7071067811865476:send_sum=179.0:sstart_avg=41.0:sstart_max=42.0:sstart_min=40.0:sstart_std=1.4142135623730951:sstart_sum=82.0],110011e8-bfc9-45b0-98b3-9a6aa5075923_4@MCPsignal.141.168:0.656784[&&NHX:Sample=rhiztom2:Type=capture:capture_class=c__Myxococcia:capture_domain=d__Bacteria:capture_family=f__Myxococcaceae:capture_genus=g__JAEUJQ01:capture_order=o__Myxococcales:capture_phylum=p__Myxococcota:capture_species=s__JAEUJQ01 sp016879935:heptad=MCP-36H])0:2.6878e-05[&&NHX:Sample_counter=rhizpot1--3||rhizpot3--2||rhiztom1--2||rhiztom2--1||rhiztom3--1:Type_counter=GTDB--37||capture--9:besthit_avg=99.0:besthit_max=100.0:besthit_min=98.0:besthit_std=1.4142135623730951:besthit_sum=198.0:bitscore_avg=87.65:bitscore_max=89.0:bitscore_min=86.3:bitscore_std=1.9091883092036803:bitscore_sum=175.3:capture_class_counter=c__Alphaproteobacteria--4||c__Clostridia--1||c__Gammaproteobacteria--3||c__Myxococcia--1:capture_domain_counter=d__Bacteria--9:capture_family_counter=f__Burkholderiaceae--2||f__Chromatiaceae--1||f__Devosiaceae--2||f__Lachnospiraceae--1||f__Myxococcaceae--1||f__Rhizobiaceae--2:capture_genus_counter=g__Acidovorax_A--1||g__Agrobacterium--1||g__Devosia--1||g__Devosia_A--1||g__Eubacterium_F--1||g__Imhoffiella--1||g__JAEUJQ01--1||g__Massilia--1||g__Neorhizobium--1:capture_order_counter=o__Burkholderiales--2||o__Chromatiales--1||o__Lachnospirales--1||o__Myxococcales--1||o__Rhizobiales--4:capture_phylum_counter=p__Firmicutes_A--1||p__Myxococcota--1||p__Proteobacteria--7:capture_species_counter=s__Acidovorax_A cattleyae--1||s__Agrobacterium rubi--1||s__Devosia sp000735585--1||s__Devosia_A sp001425235--1||s__Eubacterium_F sp003453515--1||s__Imhoffiella drewsii--1||s__JAEUJQ01 sp016879935--1||s__Massilia sp014171595--1||s__Neorhizobium vignae--1:evalue_avg=3.653e-24:evalue_max=6.63e-24:evalue_min=6.76e-25:evalue_std=4.210113775184704e-24:evalue_sum=7.306e-24:gapopen_avg=0.0:gapopen_max=0.0:gapopen_min=0.0:gapopen_std=0.0:gapopen_sum=0.0:gtdb_class_counter=c__Alphaproteobacteria--1||c__Gammaproteobacteria--36:gtdb_domain_counter=d__Bacteria--37:gtdb_family_counter=f__Halomonadaceae--34||f__Rhizobiaceae--1||f__Rhodanobacteraceae--2:gtdb_genus_counter=g__Halomonas--32||g__Halomonas_F--2||g__Luteibacter--2||g__Zhengella--1:gtdb_order_counter=o__Pseudomonadales--34||o__Rhizobiales--1||o__Xanthomonadales--2:gtdb_phylum_counter=p__Proteobacteria--37:gtdb_species_counter=s__Halomonas chromatireducens--1||s__Halomonas endophytica--1||s__Halomonas fontilapidosi--1||s__Halomonas hamiltonii--2||s__Halomonas jeotgali--2||s__Halomonas kenyensis--1||s__Halomonas lutescens--2||s__Halomonas massiliensis--4||s__Halomonas montanilacus--1||s__Halomonas piezotolerans--2||s__Halomonas salicampi--1||s__Halomonas sp001507855--1||s__Halomonas sp002366715--1||s__Halomonas sp002696125--2||s__Halomonas sp003336665--5||s__Halomonas sp007129225--1||s__Halomonas sp010993975--1||s__Halomonas sp014931605--1||s__Halomonas sp017515565--1||s__Halomonas stevensii--1||s__Halomonas_F pacifica--1||s__Halomonas_F sp015645095--1||s__Luteibacter rhizovicinus--1||s__Luteibacter sp003050935--1||s__Zhengella mangrovi--1:heptad_counter=MCP-34H--1||MCP-36H--45:lbd_counter=:lca_tree=f__Halomonadaceae:length_avg=49.5:length_max=51.0:length_min=48.0:length_std=2.1213203435596424:length_sum=99.0:mismatch_avg=0.5:mismatch_max=1.0:mismatch_min=0.0:mismatch_std=0.7071067811865476:mismatch_sum=1.0:name=N643450:qcovhsp_avg=99.05:qcovhsp_max=100.0:qcovhsp_min=98.1:qcovhsp_std=1.3435028842544443:qcovhsp_sum=198.1:qend_avg=50.0:qend_max=52.0:qend_min=48.0:qend_std=2.8284271247461903:qend_sum=100.0:qstart_avg=1.5:qstart_max=2.0:qstart_min=1.0:qstart_std=0.7071067811865476:qstart_sum=3.0:ref_name_counter=GB_GCA_012799265.1_protein.faa_JAAZLP010000119.1_1@PF00015_full_PFAM.620.713--2:scovhsp_avg=53.2:scovhsp_max=54.8:scovhsp_min=51.6:scovhsp_std=2.262741699796949:scovhsp_sum=106.4:send_avg=89.5:send_max=90.0:send_min=89.0:send_std=0.7071067811865476:send_sum=179.0:sstart_avg=41.0:sstart_max=42.0:sstart_min=40.0:sstart_std=1.4142135623730951:sstart_sum=82.0])0:0.000297683[&&NHX:Sample_counter=rhizpot1--4||rhizpot3--4||rhiztom1--2||rhiztom2--1||rhiztom3--1:Type_counter=GTDB--37||capture--12:besthit_avg=99.0:besthit_max=100.0:besthit_min=98.0:besthit_std=1.4142135623730951:besthit_sum=198.0:bitscore_avg=87.65:bitscore_max=89.0:bitscore_min=86.3:bitscore_std=1.9091883092036803:bitscore_sum=175.3:capture_class_counter=c__Alphaproteobacteria--7||c__Clostridia--1||c__Gammaproteobacteria--3||c__Myxococcia--1:capture_domain_counter=d__Bacteria--12:capture_family_counter=f__Beijerinckiaceae--1||f__Burkholderiaceae--2||f__Chromatiaceae--1||f__Devosiaceae--3||f__Dongiaceae--1||f__Lachnospiraceae--1||f__Myxococcaceae--1||f__Rhizobiaceae--2:capture_genus_counter=g__Acidovorax_A--1||g__Agrobacterium--1||g__Bosea--1||g__Devosia--2||g__Devosia_A--1||g__Dongia--1||g__Eubacterium_F--1||g__Imhoffiella--1||g__JAEUJQ01--1||g__Massilia--1||g__Neorhizobium--1:capture_order_counter=o__Burkholderiales--2||o__Chromatiales--1||o__Dongiales--1||o__Lachnospirales--1||o__Myxococcales--1||o__Rhizobiales--6:capture_phylum_counter=p__Firmicutes_A--1||p__Myxococcota--1||p__Proteobacteria--10:capture_species_counter=s__Acidovorax_A cattleyae--1||s__Agrobacterium rubi--1||s__Bosea sp001556125--1||s__Devosia sp000735585--1||s__Devosia sp001427605--1||s__Devosia_A sp001425235--1||s__Dongia sp000620685--1||s__Eubacterium_F sp003453515--1||s__Imhoffiella drewsii--1||s__JAEUJQ01 sp016879935--1||s__Massilia sp014171595--1||s__Neorhizobium vignae--1:evalue_avg=3.653e-24:evalue_max=6.63e-24:evalue_min=6.76e-25:evalue_std=4.210113775184704e-24:evalue_sum=7.306e-24:gapopen_avg=0.0:gapopen_max=0.0:gapopen_min=0.0:gapopen_std=0.0:gapopen_sum=0.0:gtdb_class_counter=c__Alphaproteobacteria--1||c__Gammaproteobacteria--36:gtdb_domain_counter=d__Bacteria--37:gtdb_family_counter=f__Halomonadaceae--34||f__Rhizobiaceae--1||f__Rhodanobacteraceae--2:gtdb_genus_counter=g__Halomonas--32||g__Halomonas_F--2||g__Luteibacter--2||g__Zhengella--1:gtdb_order_counter=o__Pseudomonadales--34||o__Rhizobiales--1||o__Xanthomonadales--2:gtdb_phylum_counter=p__Proteobacteria--37:gtdb_species_counter=s__Halomonas chromatireducens--1||s__Halomonas endophytica--1||s__Halomonas fontilapidosi--1||s__Halomonas hamiltonii--2||s__Halomonas jeotgali--2||s__Halomonas kenyensis--1||s__Halomonas lutescens--2||s__Halomonas massiliensis--4||s__Halomonas montanilacus--1||s__Halomonas piezotolerans--2||s__Halomonas salicampi--1||s__Halomonas sp001507855--1||s__Halomonas sp002366715--1||s__Halomonas sp002696125--2||s__Halomonas sp003336665--5||s__Halomonas sp007129225--1||s__Halomonas sp010993975--1||s__Halomonas sp014931605--1||s__Halomonas sp017515565--1||s__Halomonas stevensii--1||s__Halomonas_F pacifica--1||s__Halomonas_F sp015645095--1||s__Luteibacter rhizovicinus--1||s__Luteibacter sp003050935--1||s__Zhengella mangrovi--1:heptad_counter=MCP-34H--1||MCP-36H--48:lbd_counter=:lca_tree=f__Halomonadaceae:length_avg=49.5:length_max=51.0:length_min=48.0:length_std=2.1213203435596424:length_sum=99.0:mismatch_avg=0.5:mismatch_max=1.0:mismatch_min=0.0:mismatch_std=0.7071067811865476:mismatch_sum=1.0:name=N643451:qcovhsp_avg=99.05:qcovhsp_max=100.0:qcovhsp_min=98.1:qcovhsp_std=1.3435028842544443:qcovhsp_sum=198.1:qend_avg=50.0:qend_max=52.0:qend_min=48.0:qend_std=2.8284271247461903:qend_sum=100.0:qstart_avg=1.5:qstart_max=2.0:qstart_min=1.0:qstart_std=0.7071067811865476:qstart_sum=3.0:ref_name_counter=GB_GCA_012799265.1_protein.faa_JAAZLP010000119.1_1@PF00015_full_PFAM.620.713--2:scovhsp_avg=53.2:scovhsp_max=54.8:scovhsp_min=51.6:scovhsp_std=2.262741699796949:scovhsp_sum=106.4:send_avg=89.5:send_max=90.0:send_min=89.0:send_std=0.7071067811865476:send_sum=179.0:sstart_avg=41.0:sstart_max=42.0:sstart_min=40.0:sstart_std=1.4142135623730951:sstart_sum=82.0],(d9b1a9fc-2fcd-4bfc-8409-6becc6fd0c03_2@MCPsignal.38.91:5e-09[&&NHX:Sample=rhiztom1:Type=capture:besthit=100.0:bitscore=94.4:capture_class=c__Alphaproteobacteria:capture_domain=d__Bacteria:capture_family=f__Devosiaceae:capture_genus=g__Devosia_A:capture_order=o__Rhizobiales:capture_phylum=p__Proteobacteria:capture_species=s__Devosia_A sp001899085:evalue=5.2e-27:gapopen=0.0:heptad=MCP-36H:length=52.0:mismatch=0.0:qcovhsp=98.1:qend=53.0:qstart=2.0:ref_name=GB_GCA_012799265.1_protein.faa_JAAZLP010000119.1_1@PF00015_full_PFAM.620.713:scovhsp=55.9:send=85.0:sstart=34.0],(((54c466da-59bb-434b-816d-13b3c2e27f1f_6@MCPsignal.129.170:5e-09[&&NHX:Sample=rhizpot1:Type=capture:capture_class=c__Gammaproteobacteria:capture_domain=d__Bacteria:capture_family=f__Pseudomonadaceae:capture_genus=g__Pseudomonas_E:capture_order=o__Pseudomonadales:capture_phylum=p__Proteobacteria:capture_species=s__Pseudomonas_E capeferrum:heptad=MCP-36H],fc4ec6af-7ab0-47f3-bd0c-0a02abdd48ce_2@MCPsignal.201.329:0.97035[&&NHX:Sample=rhizpot1:Type=capture:capture_class=c__Alphaproteobacteria:capture_domain=d__Bacteria:capture_family=f__Beijerinckiaceae:capture_genus=g__Bosea:capture_order=o__Rhizobiales:capture_phylum=p__Proteobacteria:capture_species=s__Bosea sp001556125:heptad=MCP-34H])0:1.3e-08[&&NHX:Sample_counter=rhizpot1--2:Type_counter=capture--2:capture_class_counter=c__Alphaproteobacteria--1||c__Gammaproteobacteria--1:capture_domain_counter=d__Bacteria--2:capture_family_counter=f__Beijerinckiaceae--1||f__Pseudomonadaceae--1:capture_genus_counter=g__Bosea--1||g__Pseudomonas_E--1:capture_order_counter=o__Pseudomonadales--1||o__Rhizobiales--1:capture_phylum_counter=p__Proteobacteria--2:capture_species_counter=s__Bosea sp001556125--1||s__Pseudomonas_E capeferrum--1:gtdb_class_counter=:gtdb_domain_counter=:gtdb_family_counter=:gtdb_genus_counter=:gtdb_order_counter=:gtdb_phylum_counter=:gtdb_species_counter=:heptad_counter=MCP-34H--1||MCP-36H--1:lbd_counter=:name=N643455:ref_name_counter=],GB_GCA_017644105.1_protein.faa_JAEPMD010000024.1_32@PF00015_full_PFAM.560.736:0.427437[&&NHX:Type=GTDB:gtdb_class=c__Alphaproteobacteria:gtdb_domain=d__Bacteria:gtdb_family=f__Rhizobiaceae:gtdb_genus=g__Lentilitoribacter:gtdb_order=o__Rhizobiales:gtdb_phylum=p__Proteobacteria:gtdb_species=s__Lentilitoribacter sp017644105:heptad=MCP-36H:species=d__Bacteria_p__Proteobacteria_c__Alphaproteobacteria_o__Rhizobiales_f__Rhizobiaceae_g__Lentilitoribacter_s__Lentilitoribacter sp017644105])0.9:0.214431[&&NHX:Sample_counter=rhizpot1--2:Type_counter=GTDB--1||capture--2:capture_class_counter=c__Alphaproteobacteria--1||c__Gammaproteobacteria--1:capture_domain_counter=d__Bacteria--2:capture_family_counter=f__Beijerinckiaceae--1||f__Pseudomonadaceae--1:capture_genus_counter=g__Bosea--1||g__Pseudomonas_E--1:capture_order_counter=o__Pseudomonadales--1||o__Rhizobiales--1:capture_phylum_counter=p__Proteobacteria--2:capture_species_counter=s__Bosea sp001556125--1||s__Pseudomonas_E capeferrum--1:gtdb_class_counter=c__Alphaproteobacteria--1:gtdb_domain_counter=d__Bacteria--1:gtdb_family_counter=f__Rhizobiaceae--1:gtdb_genus_counter=g__Lentilitoribacter--1:gtdb_order_counter=o__Rhizobiales--1:gtdb_phylum_counter=p__Proteobacteria--1:gtdb_species_counter=s__Lentilitoribacter sp017644105--1:heptad_counter=MCP-34H--1||MCP-36H--2:lbd_counter=:lca_tree=s__Lentilitoribacter sp017644105:name=N643457:ref_name_counter=],03a54684-e635-4fbe-accd-421c98496a52_1@MCPsignal.245.300:0.2614[&&NHX:Sample=rhizpot2:Type=capture:capture_class=c__Polyangia:capture_domain=d__Bacteria:capture_family=f__Polyangiaceae:capture_genus=g__SYFR01:capture_order=o__Polyangiales:capture_phylum=p__Myxococcota:capture_species=s__SYFR01 sp005800325:heptad=MCP-36H])0.685:0.0554762[&&NHX:Sample_counter=rhizpot1--2||rhizpot2--1:Type_counter=GTDB--1||capture--3:capture_class_counter=c__Alphaproteobacteria--1||c__Gammaproteobacteria--1||c__Polyangia--1:capture_domain_counter=d__Bacteria--3:capture_family_counter=f__Beijerinckiaceae--1||f__Polyangiaceae--1||f__Pseudomonadaceae--1:capture_genus_counter=g__Bosea--1||g__Pseudomonas_E--1||g__SYFR01--1:capture_order_counter=o__Polyangiales--1||o__Pseudomonadales--1||o__Rhizobiales--1:capture_phylum_counter=p__Myxococcota--1||p__Proteobacteria--2:capture_species_counter=s__Bosea sp001556125--1||s__Pseudomonas_E capeferrum--1||s__SYFR01 sp005800325--1:gtdb_class_counter=c__Alphaproteobacteria--1:gtdb_domain_counter=d__Bacteria--1:gtdb_family_counter=f__Rhizobiaceae--1:gtdb_genus_counter=g__Lentilitoribacter--1:gtdb_order_counter=o__Rhizobiales--1:gtdb_phylum_counter=p__Proteobacteria--1:gtdb_species_counter=s__Lentilitoribacter sp017644105--1:heptad_counter=MCP-34H--1||MCP-36H--3:lbd_counter=:lca_tree=s__Lentilitoribacter sp017644105:name=N643459:ref_name_counter=])0:5e-09[&&NHX:Sample_counter=rhizpot1--2||rhizpot2--1||rhiztom1--1:Type_counter=GTDB--1||capture--4:besthit_avg=100.0:besthit_max=100.0:besthit_min=100.0:besthit_std=0:besthit_sum=100.0:bitscore_avg=94.4:bitscore_max=94.4:bitscore_min=94.4:bitscore_std=0:bitscore_sum=94.4:capture_class_counter=c__Alphaproteobacteria--2||c__Gammaproteobacteria--1||c__Polyangia--1:capture_domain_counter=d__Bacteria--4:capture_family_counter=f__Beijerinckiaceae--1||f__Devosiaceae--1||f__Polyangiaceae--1||f__Pseudomonadaceae--1:capture_genus_counter=g__Bosea--1||g__Devosia_A--1||g__Pseudomonas_E--1||g__SYFR01--1:capture_order_counter=o__Polyangiales--1||o__Pseudomonadales--1||o__Rhizobiales--2:capture_phylum_counter=p__Myxococcota--1||p__Proteobacteria--3:capture_species_counter=s__Bosea sp001556125--1||s__Devosia_A sp001899085--1||s__Pseudomonas_E capeferrum--1||s__SYFR01 sp005800325--1:evalue_avg=5.2e-27:evalue_max=5.2e-27:evalue_min=5.2e-27:evalue_std=0:evalue_sum=5.2e-27:gapopen_avg=0.0:gapopen_max=0.0:gapopen_min=0.0:gapopen_std=0:gapopen_sum=0.0:gtdb_class_counter=c__Alphaproteobacteria--1:gtdb_domain_counter=d__Bacteria--1:gtdb_family_counter=f__Rhizobiaceae--1:gtdb_genus_counter=g__Lentilitoribacter--1:gtdb_order_counter=o__Rhizobiales--1:gtdb_phylum_counter=p__Proteobacteria--1:gtdb_species_counter=s__Lentilitoribacter sp017644105--1:heptad_counter=MCP-34H--1||MCP-36H--4:lbd_counter=:lca_tree=s__Lentilitoribacter sp017644105:length_avg=52.0:length_max=52.0:length_min=52.0:length_std=0:length_sum=52.0:mismatch_avg=0.0:mismatch_max=0.0:mismatch_min=0.0:mismatch_std=0:mismatch_sum=0.0:name=N643460:qcovhsp_avg=98.1:qcovhsp_max=98.1:qcovhsp_min=98.1:qcovhsp_std=0:qcovhsp_sum=98.1:qend_avg=53.0:qend_max=53.0:qend_min=53.0:qend_std=0:qend_sum=53.0:qstart_avg=2.0:qstart_max=2.0:qstart_min=2.0:qstart_std=0:qstart_sum=2.0:ref_name_counter=GB_GCA_012799265.1_protein.faa_JAAZLP010000119.1_1@PF00015_full_PFAM.620.713--1:scovhsp_avg=55.9:scovhsp_max=55.9:scovhsp_min=55.9:scovhsp_std=0:scovhsp_sum=55.9:send_avg=85.0:send_max=85.0:send_min=85.0:send_std=0:send_sum=85.0:sstart_avg=34.0:sstart_max=34.0:sstart_min=34.0:sstart_std=0:sstart_sum=34.0])0.001:0.0334933[&&NHX:Sample_counter=rhizpot1--6||rhizpot2--1||rhizpot3--4||rhiztom1--3||rhiztom2--1||rhiztom3--1:Type_counter=GTDB--38||capture--16:besthit_avg=99.33333333333333:besthit_max=100.0:besthit_min=98.0:besthit_std=1.1547005383792517:besthit_sum=298.0:bitscore_avg=89.89999999999999:bitscore_max=94.4:bitscore_min=86.3:bitscore_std=4.1243181254602606:bitscore_sum=269.7:capture_class_counter=c__Alphaproteobacteria--9||c__Clostridia--1||c__Gammaproteobacteria--4||c__Myxococcia--1||c__Polyangia--1:capture_domain_counter=d__Bacteria--16:capture_family_counter=f__Beijerinckiaceae--2||f__Burkholderiaceae--2||f__Chromatiaceae--1||f__Devosiaceae--4||f__Dongiaceae--1||f__Lachnospiraceae--1||f__Myxococcaceae--1||f__Polyangiaceae--1||f__Pseudomonadaceae--1||f__Rhizobiaceae--2:capture_genus_counter=g__Acidovorax_A--1||g__Agrobacterium--1||g__Bosea--2||g__Devosia--2||g__Devosia_A--2||g__Dongia--1||g__Eubacterium_F--1||g__Imhoffiella--1||g__JAEUJQ01--1||g__Massilia--1||g__Neorhizobium--1||g__Pseudomonas_E--1||g__SYFR01--1:capture_order_counter=o__Burkholderiales--2||o__Chromatiales--1||o__Dongiales--1||o__Lachnospirales--1||o__Myxococcales--1||o__Polyangiales--1||o__Pseudomonadales--1||o__Rhizobiales--8:capture_phylum_counter=p__Firmicutes_A--1||p__Myxococcota--2||p__Proteobacteria--13:capture_species_counter=s__Acidovorax_A cattleyae--1||s__Agrobacterium rubi--1||s__Bosea sp001556125--2||s__Devosia sp000735585--1||s__Devosia sp001427605--1||s__Devosia_A sp001425235--1||s__Devosia_A sp001899085--1||s__Dongia sp000620685--1||s__Eubacterium_F sp003453515--1||s__Imhoffiella drewsii--1||s__JAEUJQ01 sp016879935--1||s__Massilia sp014171595--1||s__Neorhizobium vignae--1||s__Pseudomonas_E capeferrum--1||s__SYFR01 sp005800325--1:evalue_avg=2.4370666666666667e-24:evalue_max=6.63e-24:evalue_min=5.2e-27:evalue_std=3.6466437464240096e-24:evalue_sum=7.3112e-24:gapopen_avg=0.0:gapopen_max=0.0:gapopen_min=0.0:gapopen_std=0.0:gapopen_sum=0.0:gtdb_class_counter=c__Alphaproteobacteria--2||c__Gammaproteobacteria--36:gtdb_domain_counter=d__Bacteria--38:gtdb_family_counter=f__Halomonadaceae--34||f__Rhizobiaceae--2||f__Rhodanobacteraceae--2:gtdb_genus_counter=g__Halomonas--32||g__Halomonas_F--2||g__Lentilitoribacter--1||g__Luteibacter--2||g__Zhengella--1:gtdb_order_counter=o__Pseudomonadales--34||o__Rhizobiales--2||o__Xanthomonadales--2:gtdb_phylum_counter=p__Proteobacteria--38:gtdb_species_counter=s__Halomonas chromatireducens--1||s__Halomonas endophytica--1||s__Halomonas fontilapidosi--1||s__Halomonas hamiltonii--2||s__Halomonas jeotgali--2||s__Halomonas kenyensis--1||s__Halomonas lutescens--2||s__Halomonas massiliensis--4||s__Halomonas montanilacus--1||s__Halomonas piezotolerans--2||s__Halomonas salicampi--1||s__Halomonas sp001507855--1||s__Halomonas sp002366715--1||s__Halomonas sp002696125--2||s__Halomonas sp003336665--5||s__Halomonas sp007129225--1||s__Halomonas sp010993975--1||s__Halomonas sp014931605--1||s__Halomonas sp017515565--1||s__Halomonas stevensii--1||s__Halomonas_F pacifica--1||s__Halomonas_F sp015645095--1||s__Lentilitoribacter sp017644105--1||s__Luteibacter rhizovicinus--1||s__Luteibacter sp003050935--1||s__Zhengella mangrovi--1:heptad_counter=MCP-34H--2||MCP-36H--52:lbd_counter=:lca_tree=c__Gammaproteobacteria:length_avg=50.333333333333336:length_max=52.0:length_min=48.0:length_std=2.0816659994661326:length_sum=151.0:mismatch_avg=0.3333333333333333:mismatch_max=1.0:mismatch_min=0.0:mismatch_std=0.5773502691896258:mismatch_sum=1.0:name=N643461:qcovhsp_avg=98.73333333333333:qcovhsp_max=100.0:qcovhsp_min=98.1:qcovhsp_std=1.0969655114602923:qcovhsp_sum=296.2:qend_avg=51.0:qend_max=53.0:qend_min=48.0:qend_std=2.6457513110645907:qend_sum=153.0:qstart_avg=1.6666666666666667:qstart_max=2.0:qstart_min=1.0:qstart_std=0.5773502691896257:qstart_sum=5.0:ref_name_counter=GB_GCA_012799265.1_protein.faa_JAAZLP010000119.1_1@PF00015_full_PFAM.620.713--3:scovhsp_avg=54.1:scovhsp_max=55.9:scovhsp_min=51.6:scovhsp_std=2.233830790368866:scovhsp_sum=162.3:send_avg=88.0:send_max=90.0:send_min=85.0:send_std=2.6457513110645907:send_sum=264.0:sstart_avg=38.666666666666664:sstart_max=42.0:sstart_min=34.0:sstart_std=4.163331998932266:sstart_sum=116.0])0:2.5e-08[&&NHX:Sample_counter=rhizpot1--7||rhizpot2--1||rhizpot3--4||rhiztom1--3||rhiztom2--1||rhiztom3--1:Type_counter=GTDB--38||capture--17:besthit_avg=99.33333333333333:besthit_max=100.0:besthit_min=98.0:besthit_std=1.1547005383792517:besthit_sum=298.0:bitscore_avg=89.89999999999999:bitscore_max=94.4:bitscore_min=86.3:bitscore_std=4.1243181254602606:bitscore_sum=269.7:capture_class_counter=c__Alphaproteobacteria--10||c__Clostridia--1||c__Gammaproteobacteria--4||c__Myxococcia--1||c__Polyangia--1:capture_domain_counter=d__Bacteria--17:capture_family_counter=f__Acetobacteraceae--1||f__Beijerinckiaceae--2||f__Burkholderiaceae--2||f__Chromatiaceae--1||f__Devosiaceae--4||f__Dongiaceae--1||f__Lachnospiraceae--1||f__Myxococcaceae--1||f__Polyangiaceae--1||f__Pseudomonadaceae--1||f__Rhizobiaceae--2:capture_genus_counter=g__Acidovorax_A--1||g__Agrobacterium--1||g__Bosea--2||g__Devosia--2||g__Devosia_A--2||g__Dongia--1||g__Eubacterium_F--1||g__Imhoffiella--1||g__JAEUJQ01--1||g__Massilia--1||g__Neorhizobium--1||g__Palsa-883--1||g__Pseudomonas_E--1||g__SYFR01--1:capture_order_counter=o__Acetobacterales--1||o__Burkholderiales--2||o__Chromatiales--1||o__Dongiales--1||o__Lachnospirales--1||o__Myxococcales--1||o__Polyangiales--1||o__Pseudomonadales--1||o__Rhizobiales--8:capture_phylum_counter=p__Firmicutes_A--1||p__Myxococcota--2||p__Proteobacteria--14:capture_species_counter=s__Acidovorax_A cattleyae--1||s__Agrobacterium rubi--1||s__Bosea sp001556125--2||s__Devosia sp000735585--1||s__Devosia sp001427605--1||s__Devosia_A sp001425235--1||s__Devosia_A sp001899085--1||s__Dongia sp000620685--1||s__Eubacterium_F sp003453515--1||s__Imhoffiella drewsii--1||s__JAEUJQ01 sp016879935--1||s__Massilia sp014171595--1||s__Neorhizobium vignae--1||s__Palsa-883 sp003151425--1||s__Pseudomonas_E capeferrum--1||s__SYFR01 sp005800325--1:evalue_avg=2.4370666666666667e-24:evalue_max=6.63e-24:evalue_min=5.2e-27:evalue_std=3.6466437464240096e-24:evalue_sum=7.3112e-24:gapopen_avg=0.0:gapopen_max=0.0:gapopen_min=0.0:gapopen_std=0.0:gapopen_sum=0.0:gtdb_class_counter=c__Alphaproteobacteria--2||c__Gammaproteobacteria--36:gtdb_domain_counter=d__Bacteria--38:gtdb_family_counter=f__Halomonadaceae--34||f__Rhizobiaceae--2||f__Rhodanobacteraceae--2:gtdb_genus_counter=g__Halomonas--32||g__Halomonas_F--2||g__Lentilitoribacter--1||g__Luteibacter--2||g__Zhengella--1:gtdb_order_counter=o__Pseudomonadales--34||o__Rhizobiales--2||o__Xanthomonadales--2:gtdb_phylum_counter=p__Proteobacteria--38:gtdb_species_counter=s__Halomonas chromatireducens--1||s__Halomonas endophytica--1||s__Halomonas fontilapidosi--1||s__Halomonas hamiltonii--2||s__Halomonas jeotgali--2||s__Halomonas kenyensis--1||s__Halomonas lutescens--2||s__Halomonas massiliensis--4||s__Halomonas montanilacus--1||s__Halomonas piezotolerans--2||s__Halomonas salicampi--1||s__Halomonas sp001507855--1||s__Halomonas sp002366715--1||s__Halomonas sp002696125--2||s__Halomonas sp003336665--5||s__Halomonas sp007129225--1||s__Halomonas sp010993975--1||s__Halomonas sp014931605--1||s__Halomonas sp017515565--1||s__Halomonas stevensii--1||s__Halomonas_F pacifica--1||s__Halomonas_F sp015645095--1||s__Lentilitoribacter sp017644105--1||s__Luteibacter rhizovicinus--1||s__Luteibacter sp003050935--1||s__Zhengella mangrovi--1:heptad_counter=MCP-34H--2||MCP-36H--53:lbd_counter=:lca_tree=c__Gammaproteobacteria:length_avg=50.333333333333336:length_max=52.0:length_min=48.0:length_std=2.0816659994661326:length_sum=151.0:mismatch_avg=0.3333333333333333:mismatch_max=1.0:mismatch_min=0.0:mismatch_std=0.5773502691896258:mismatch_sum=1.0:name=N643462:qcovhsp_avg=98.73333333333333:qcovhsp_max=100.0:qcovhsp_min=98.1:qcovhsp_std=1.0969655114602923:qcovhsp_sum=296.2:qend_avg=51.0:qend_max=53.0:qend_min=48.0:qend_std=2.6457513110645907:qend_sum=153.0:qstart_avg=1.6666666666666667:qstart_max=2.0:qstart_min=1.0:qstart_std=0.5773502691896257:qstart_sum=5.0:ref_name_counter=GB_GCA_012799265.1_protein.faa_JAAZLP010000119.1_1@PF00015_full_PFAM.620.713--3:scovhsp_avg=54.1:scovhsp_max=55.9:scovhsp_min=51.6:scovhsp_std=2.233830790368866:scovhsp_sum=162.3:send_avg=88.0:send_max=90.0:send_min=85.0:send_std=2.6457513110645907:send_sum=264.0:sstart_avg=38.666666666666664:sstart_max=42.0:sstart_min=34.0:sstart_std=4.163331998932266:sstart_sum=116.0])0:1.8e-08[&&NHX:Sample_counter=rhizpot1--7||rhizpot2--1||rhizpot3--5||rhiztom1--3||rhiztom2--1||rhiztom3--1:Type_counter=GTDB--38||capture--18:besthit_avg=99.33333333333333:besthit_max=100.0:besthit_min=98.0:besthit_std=1.1547005383792517:besthit_sum=298.0:bitscore_avg=89.89999999999999:bitscore_max=94.4:bitscore_min=86.3:bitscore_std=4.1243181254602606:bitscore_sum=269.7:capture_class_counter=c__Alphaproteobacteria--11||c__Clostridia--1||c__Gammaproteobacteria--4||c__Myxococcia--1||c__Polyangia--1:capture_domain_counter=d__Bacteria--18:capture_family_counter=f__Acetobacteraceae--1||f__Beijerinckiaceae--2||f__Burkholderiaceae--2||f__Chromatiaceae--1||f__Devosiaceae--4||f__Dongiaceae--1||f__Lachnospiraceae--1||f__Myxococcaceae--1||f__Polyangiaceae--1||f__Pseudomonadaceae--1||f__Rhizobiaceae--3:capture_genus_counter=g__Acidovorax_A--1||g__Agrobacterium--1||g__Bosea--2||g__Devosia--2||g__Devosia_A--2||g__Dongia--1||g__Eubacterium_F--1||g__Imhoffiella--1||g__JAEUJQ01--1||g__Massilia--1||g__Neorhizobium--1||g__Palsa-883--1||g__Pseudomonas_E--1||g__Pseudorhizobium--1||g__SYFR01--1:capture_order_counter=o__Acetobacterales--1||o__Burkholderiales--2||o__Chromatiales--1||o__Dongiales--1||o__Lachnospirales--1||o__Myxococcales--1||o__Polyangiales--1||o__Pseudomonadales--1||o__Rhizobiales--9:capture_phylum_counter=p__Firmicutes_A--1||p__Myxococcota--2||p__Proteobacteria--15:capture_species_counter=s__Acidovorax_A cattleyae--1||s__Agrobacterium rubi--1||s__Bosea sp001556125--2||s__Devosia sp000735585--1||s__Devosia sp001427605--1||s__Devosia_A sp001425235--1||s__Devosia_A sp001899085--1||s__Dongia sp000620685--1||s__Eubacterium_F sp003453515--1||s__Imhoffiella drewsii--1||s__JAEUJQ01 sp016879935--1||s__Massilia sp014171595--1||s__Neorhizobium vignae--1||s__Palsa-883 sp003151425--1||s__Pseudomonas_E capeferrum--1||s__Pseudorhizobium flavum--1||s__SYFR01 sp005800325--1:evalue_avg=2.4370666666666667e-24:evalue_max=6.63e-24:evalue_min=5.2e-27:evalue_std=3.6466437464240096e-24:evalue_sum=7.3112e-24:gapopen_avg=0.0:gapopen_max=0.0:gapopen_min=0.0:gapopen_std=0.0:gapopen_sum=0.0:gtdb_class_counter=c__Alphaproteobacteria--2||c__Gammaproteobacteria--36:gtdb_domain_counter=d__Bacteria--38:gtdb_family_counter=f__Halomonadaceae--34||f__Rhizobiaceae--2||f__Rhodanobacteraceae--2:gtdb_genus_counter=g__Halomonas--32||g__Halomonas_F--2||g__Lentilitoribacter--1||g__Luteibacter--2||g__Zhengella--1:gtdb_order_counter=o__Pseudomonadales--34||o__Rhizobiales--2||o__Xanthomonadales--2:gtdb_phylum_counter=p__Proteobacteria--38:gtdb_species_counter=s__Halomonas chromatireducens--1||s__Halomonas endophytica--1||s__Halomonas fontilapidosi--1||s__Halomonas hamiltonii--2||s__Halomonas jeotgali--2||s__Halomonas kenyensis--1||s__Halomonas lutescens--2||s__Halomonas massiliensis--4||s__Halomonas montanilacus--1||s__Halomonas piezotolerans--2||s__Halomonas salicampi--1||s__Halomonas sp001507855--1||s__Halomonas sp002366715--1||s__Halomonas sp002696125--2||s__Halomonas sp003336665--5||s__Halomonas sp007129225--1||s__Halomonas sp010993975--1||s__Halomonas sp014931605--1||s__Halomonas sp017515565--1||s__Halomonas stevensii--1||s__Halomonas_F pacifica--1||s__Halomonas_F sp015645095--1||s__Lentilitoribacter sp017644105--1||s__Luteibacter rhizovicinus--1||s__Luteibacter sp003050935--1||s__Zhengella mangrovi--1:heptad_counter=MCP-34H--2||MCP-36H--54:lbd_counter=:lca_tree=c__Gammaproteobacteria:length_avg=50.333333333333336:length_max=52.0:length_min=48.0:length_std=2.0816659994661326:length_sum=151.0:mismatch_avg=0.3333333333333333:mismatch_max=1.0:mismatch_min=0.0:mismatch_std=0.5773502691896258:mismatch_sum=1.0:name=N643463:qcovhsp_avg=98.73333333333333:qcovhsp_max=100.0:qcovhsp_min=98.1:qcovhsp_std=1.0969655114602923:qcovhsp_sum=296.2:qend_avg=51.0:qend_max=53.0:qend_min=48.0:qend_std=2.6457513110645907:qend_sum=153.0:qstart_avg=1.6666666666666667:qstart_max=2.0:qstart_min=1.0:qstart_std=0.5773502691896257:qstart_sum=5.0:ref_name_counter=GB_GCA_012799265.1_protein.faa_JAAZLP010000119.1_1@PF00015_full_PFAM.620.713--3:scovhsp_avg=54.1:scovhsp_max=55.9:scovhsp_min=51.6:scovhsp_std=2.233830790368866:scovhsp_sum=162.3:send_avg=88.0:send_max=90.0:send_min=85.0:send_std=2.6457513110645907:send_sum=264.0:sstart_avg=38.666666666666664:sstart_max=42.0:sstart_min=34.0:sstart_std=4.163331998932266:sstart_sum=116.0])0:0.000772432[&&NHX:Sample_counter=rhizpot1--7||rhizpot2--1||rhizpot3--6||rhiztom1--3||rhiztom2--1||rhiztom3--1:Type_counter=GTDB--38||capture--19:besthit_avg=99.33333333333333:besthit_max=100.0:besthit_min=98.0:besthit_std=1.1547005383792517:besthit_sum=298.0:bitscore_avg=89.89999999999999:bitscore_max=94.4:bitscore_min=86.3:bitscore_std=4.1243181254602606:bitscore_sum=269.7:capture_class_counter=c__Alphaproteobacteria--12||c__Clostridia--1||c__Gammaproteobacteria--4||c__Myxococcia--1||c__Polyangia--1:capture_domain_counter=d__Bacteria--19:capture_family_counter=f__Acetobacteraceae--1||f__Beijerinckiaceae--2||f__Burkholderiaceae--2||f__Chromatiaceae--1||f__Devosiaceae--5||f__Dongiaceae--1||f__Lachnospiraceae--1||f__Myxococcaceae--1||f__Polyangiaceae--1||f__Pseudomonadaceae--1||f__Rhizobiaceae--3:capture_genus_counter=g__Acidovorax_A--1||g__Agrobacterium--1||g__Bosea--2||g__Devosia--2||g__Devosia_A--3||g__Dongia--1||g__Eubacterium_F--1||g__Imhoffiella--1||g__JAEUJQ01--1||g__Massilia--1||g__Neorhizobium--1||g__Palsa-883--1||g__Pseudomonas_E--1||g__Pseudorhizobium--1||g__SYFR01--1:capture_order_counter=o__Acetobacterales--1||o__Burkholderiales--2||o__Chromatiales--1||o__Dongiales--1||o__Lachnospirales--1||o__Myxococcales--1||o__Polyangiales--1||o__Pseudomonadales--1||o__Rhizobiales--10:capture_phylum_counter=p__Firmicutes_A--1||p__Myxococcota--2||p__Proteobacteria--16:capture_species_counter=s__Acidovorax_A cattleyae--1||s__Agrobacterium rubi--1||s__Bosea sp001556125--2||s__Devosia sp000735585--1||s__Devosia sp001427605--1||s__Devosia_A sp001425235--1||s__Devosia_A sp001899085--2||s__Dongia sp000620685--1||s__Eubacterium_F sp003453515--1||s__Imhoffiella drewsii--1||s__JAEUJQ01 sp016879935--1||s__Massilia sp014171595--1||s__Neorhizobium vignae--1||s__Palsa-883 sp003151425--1||s__Pseudomonas_E capeferrum--1||s__Pseudorhizobium flavum--1||s__SYFR01 sp005800325--1:evalue_avg=2.4370666666666667e-24:evalue_max=6.63e-24:evalue_min=5.2e-27:evalue_std=3.6466437464240096e-24:evalue_sum=7.3112e-24:gapopen_avg=0.0:gapopen_max=0.0:gapopen_min=0.0:gapopen_std=0.0:gapopen_sum=0.0:gtdb_class_counter=c__Alphaproteobacteria--2||c__Gammaproteobacteria--36:gtdb_domain_counter=d__Bacteria--38:gtdb_family_counter=f__Halomonadaceae--34||f__Rhizobiaceae--2||f__Rhodanobacteraceae--2:gtdb_genus_counter=g__Halomonas--32||g__Halomonas_F--2||g__Lentilitoribacter--1||g__Luteibacter--2||g__Zhengella--1:gtdb_order_counter=o__Pseudomonadales--34||o__Rhizobiales--2||o__Xanthomonadales--2:gtdb_phylum_counter=p__Proteobacteria--38:gtdb_species_counter=s__Halomonas chromatireducens--1||s__Halomonas endophytica--1||s__Halomonas fontilapidosi--1||s__Halomonas hamiltonii--2||s__Halomonas jeotgali--2||s__Halomonas kenyensis--1||s__Halomonas lutescens--2||s__Halomonas massiliensis--4||s__Halomonas montanilacus--1||s__Halomonas piezotolerans--2||s__Halomonas salicampi--1||s__Halomonas sp001507855--1||s__Halomonas sp002366715--1||s__Halomonas sp002696125--2||s__Halomonas sp003336665--5||s__Halomonas sp007129225--1||s__Halomonas sp010993975--1||s__Halomonas sp014931605--1||s__Halomonas sp017515565--1||s__Halomonas stevensii--1||s__Halomonas_F pacifica--1||s__Halomonas_F sp015645095--1||s__Lentilitoribacter sp017644105--1||s__Luteibacter rhizovicinus--1||s__Luteibacter sp003050935--1||s__Zhengella mangrovi--1:heptad_counter=MCP-34H--2||MCP-36H--55:lbd_counter=:lca_tree=c__Gammaproteobacteria:length_avg=50.333333333333336:length_max=52.0:length_min=48.0:length_std=2.0816659994661326:length_sum=151.0:mismatch_avg=0.3333333333333333:mismatch_max=1.0:mismatch_min=0.0:mismatch_std=0.5773502691896258:mismatch_sum=1.0:name=N643464:qcovhsp_avg=98.73333333333333:qcovhsp_max=100.0:qcovhsp_min=98.1:qcovhsp_std=1.0969655114602923:qcovhsp_sum=296.2:qend_avg=51.0:qend_max=53.0:qend_min=48.0:qend_std=2.6457513110645907:qend_sum=153.0:qstart_avg=1.6666666666666667:qstart_max=2.0:qstart_min=1.0:qstart_std=0.5773502691896257:qstart_sum=5.0:ref_name_counter=GB_GCA_012799265.1_protein.faa_JAAZLP010000119.1_1@PF00015_full_PFAM.620.713--3:scovhsp_avg=54.1:scovhsp_max=55.9:scovhsp_min=51.6:scovhsp_std=2.233830790368866:scovhsp_sum=162.3:send_avg=88.0:send_max=90.0:send_min=85.0:send_std=2.6457513110645907:send_sum=264.0:sstart_avg=38.666666666666664:sstart_max=42.0:sstart_min=34.0:sstart_std=4.163331998932266:sstart_sum=116.0],(((((ef138a5c-2024-470c-b0db-4115386f3057_5@MCPsignal.508.549:0.112824[&&NHX:Sample=rhiztom1:Type=capture:capture_class=c__Alphaproteobacteria:capture_domain=d__Bacteria:capture_family=f__Caulobacteraceae:capture_genus=g__Palsa-881:capture_order=o__Caulobacterales:capture_phylum=p__Proteobacteria:capture_species=s__Palsa-881 sp018241335:heptad=MCP-36H],8121d16b-fff1-40cf-8012-f9fcf56914f2_5@MCPsignal.178.218:5e-09[&&NHX:Sample=rhizpot1:Type=capture:capture_class=c__Alphaproteobacteria:capture_domain=d__Bacteria:capture_family=f__Caulobacteraceae:capture_genus=g__Phenylobacterium:capture_order=o__Caulobacterales:capture_phylum=p__Proteobacteria:capture_species=s__Phenylobacterium sp002441055:heptad=MCP-36H])0:2.5e-08[&&NHX:Sample_counter=rhizpot1--1||rhiztom1--1:Type_counter=capture--2:capture_class_counter=c__Alphaproteobacteria--2:capture_domain_counter=d__Bacteria--2:capture_family_counter=f__Caulobacteraceae--2:capture_genus_counter=g__Palsa-881--1||g__Phenylobacterium--1:capture_order_counter=o__Caulobacterales--2:capture_phylum_counter=p__Proteobacteria--2:capture_species_counter=s__Palsa-881 sp018241335--1||s__Phenylobacterium sp002441055--1:gtdb_class_counter=:gtdb_domain_counter=:gtdb_family_counter=:gtdb_genus_counter=:gtdb_order_counter=:gtdb_phylum_counter=:gtdb_species_counter=:heptad_counter=MCP-36H--2:lbd_counter=:name=N643467:ref_name_counter=],4e20805b-98a5-4bc8-af33-1adc30ed8350_4@MCPsignal.24.60:5e-09[&&NHX:Sample=rhiztom3:Type=capture:capture_class=c__Alphaproteobacteria:capture_domain=d__Bacteria:capture_family=f__Devosiaceae:capture_genus=g__Devosia:capture_order=o__Rhizobiales:capture_phylum=p__Proteobacteria:capture_species=s__Devosia sp001427605:heptad=MCP-36H])0.421:0.0551509[&&NHX:Sample_counter=rhizpot1--1||rhiztom1--1||rhiztom3--1:Type_counter=capture--3:capture_class_counter=c__Alphaproteobacteria--3:capture_domain_counter=d__Bacteria--3:capture_family_counter=f__Caulobacteraceae--2||f__Devosiaceae--1:capture_genus_counter=g__Devosia--1||g__Palsa-881--1||g__Phenylobacterium--1:capture_order_counter=o__Caulobacterales--2||o__Rhizobiales--1:capture_phylum_counter=p__Proteobacteria--3:capture_species_counter=s__Devosia sp001427605--1||s__Palsa-881 sp018241335--1||s__Phenylobacterium sp002441055--1:gtdb_class_counter=:gtdb_domain_counter=:gtdb_family_counter=:gtdb_genus_counter=:gtdb_order_counter=:gtdb_phylum_counter=:gtdb_species_counter=:heptad_counter=MCP-36H--3:lbd_counter=:name=N643469:ref_name_counter=],(((ec5ebc53-1781-490d-8c5c-7cb4004287a9_1@MCPsignal.22.63:5e-09[&&NHX:Sample=rhizpot3:Type=capture:capture_class=c__Alphaproteobacteria:capture_domain=d__Bacteria:capture_family=f__Devosiaceae:capture_genus=g__Devosia:capture_order=o__Rhizobiales:capture_phylum=p__Proteobacteria:capture_species=s__Devosia sp014860165:heptad=MCP-36H],e8b71bb9-2c7f-4835-917d-425c8b5cbefe_1@MCPsignal.22.57:5e-09[&&NHX:Sample=rhiztom3:Type=capture:capture_class=c__Alphaproteobacteria:capture_domain=d__Bacteria:capture_family=f__Devosiaceae:capture_genus=g__Devosia:capture_order=o__Rhizobiales:capture_phylum=p__Proteobacteria:capture_species=s__Devosia sp000735585:heptad=MCP-36H])0.816:0.0925466[&&NHX:Sample_counter=rhizpot3--1||rhiztom3--1:Type_counter=capture--2:capture_class_counter=c__Alphaproteobacteria--2:capture_domain_counter=d__Bacteria--2:capture_family_counter=f__Devosiaceae--2:capture_genus_counter=g__Devosia--2:capture_order_counter=o__Rhizobiales--2:capture_phylum_counter=p__Proteobacteria--2:capture_species_counter=s__Devosia sp000735585--1||s__Devosia sp014860165--1:gtdb_class_counter=:gtdb_domain_counter=:gtdb_family_counter=:gtdb_genus_counter=:gtdb_order_counter=:gtdb_phylum_counter=:gtdb_species_counter=:heptad_counter=MCP-36H--2:lbd_counter=:name=N643472:ref_name_counter=],65cff6e0-f579-4381-8c23-3dc541f824ca_5@MCPsignal.39.95:1.8e-08[&&NHX:Sample=rhiztom1:Type=capture:capture_class=c__Alphaproteobacteria:capture_domain=d__Bacteria:capture_family=f__Devosiaceae:capture_genus=g__Devosia_A:capture_order=o__Rhizobiales:capture_phylum=p__Proteobacteria:capture_species=s__Devosia_A insulae:heptad=MCP-36H])0.335:0.177678[&&NHX:Sample_counter=rhizpot3--1||rhiztom1--1||rhiztom3--1:Type_counter=capture--3:capture_class_counter=c__Alphaproteobacteria--3:capture_domain_counter=d__Bacteria--3:capture_family_counter=f__Devosiaceae--3:capture_genus_counter=g__Devosia--2||g__Devosia_A--1:capture_order_counter=o__Rhizobiales--3:capture_phylum_counter=p__Proteobacteria--3:capture_species_counter=s__Devosia sp000735585--1||s__Devosia sp014860165--1||s__Devosia_A insulae--1:gtdb_class_counter=:gtdb_domain_counter=:gtdb_family_counter=:gtdb_genus_counter=:gtdb_order_counter=:gtdb_phylum_counter=:gtdb_species_counter=:heptad_counter=MCP-36H--3:lbd_counter=:name=N643474:ref_name_counter=],(GB_GCA_003258405.1_protein.faa_QKPN01000002.1_432@PF00015_full_PFAM.272.468:0.461165[&&NHX:Type=GTDB:gtdb_class=c__Alphaproteobacteria:gtdb_domain=d__Bacteria:gtdb_family=f__Rhodobacteraceae:gtdb_genus=g__Amaricoccus:gtdb_order=o__Rhodobacterales:gtdb_phylum=p__Proteobacteria:gtdb_species=s__Amaricoccus sp003258405:heptad=MCP-36H:species=d__Bacteria_p__Proteobacteria_c__Alphaproteobacteria_o__Rhodobacterales_f__Rhodobacteraceae_g__Amaricoccus_s__Amaricoccus sp003258405],(dd4c9077-20c0-4d59-95ff-3f8d7bccf44b_2@MCPsignal.75.127:5e-09[&&NHX:Sample=rhizpot1:Type=capture:besthit=98.0:bitscore=90.1:capture_class=c__Alphaproteobacteria:capture_domain=d__Bacteria:capture_family=f__Devosiaceae:capture_genus=g__Devosia_A:capture_order=o__Rhizobiales:capture_phylum=p__Proteobacteria:capture_species=s__Devosia_A sp001899065:evalue=2.36e-25:gapopen=0.0:heptad=MCP-36H:length=50.0:mismatch=1.0:qcovhsp=96.2:qend=50.0:qstart=1.0:ref_name=GB_GCA_012799265.1_protein.faa_JAAZLP010000119.1_1@PF00015_full_PFAM.620.713:scovhsp=53.8:send=85.0:sstart=36.0],(5376ebf0-c0a9-4c2b-9092-82ec48ee3664_1@MCPsignal.22.71:0.0846538[&&NHX:Sample=rhizpot3:Type=capture:besthit=97.9:bitscore=86.3:capture_class=c__Alphaproteobacteria:capture_domain=d__Bacteria:capture_family=f__Dongiaceae:capture_genus=g__Dongia:capture_order=o__Dongiales:capture_phylum=p__Proteobacteria:capture_species=s__Dongia sp016794165:evalue=6.93e-24:gapopen=0.0:heptad=MCP-36H:length=47.0:mismatch=1.0:qcovhsp=95.9:qend=49.0:qstart=3.0:ref_name=GB_GCA_012799265.1_protein.faa_JAAZLP010000119.1_1@PF00015_full_PFAM.620.713:scovhsp=50.5:send=83.0:sstart=37.0],1eacb880-e5a5-4b59-9ab8-b413fb06c607_6@MCPsignal.53.105:1.3e-08[&&NHX:Sample=rhiztom1:Type=capture:capture_class=c__Alphaproteobacteria:capture_domain=d__Bacteria:capture_family=f__Devosiaceae:capture_genus=g__Cucumibacter:capture_order=o__Rhizobiales:capture_phylum=p__Proteobacteria:capture_species=s__Cucumibacter marinus:heptad=MCP-36H])0.683:0.0781481[&&NHX:Sample_counter=rhizpot3--1||rhiztom1--1:Type_counter=capture--2:besthit_avg=97.9:besthit_max=97.9:besthit_min=97.9:besthit_std=0:besthit_sum=97.9:bitscore_avg=86.3:bitscore_max=86.3:bitscore_min=86.3:bitscore_std=0:bitscore_sum=86.3:capture_class_counter=c__Alphaproteobacteria--2:capture_domain_counter=d__Bacteria--2:capture_family_counter=f__Devosiaceae--1||f__Dongiaceae--1:capture_genus_counter=g__Cucumibacter--1||g__Dongia--1:capture_order_counter=o__Dongiales--1||o__Rhizobiales--1:capture_phylum_counter=p__Proteobacteria--2:capture_species_counter=s__Cucumibacter marinus--1||s__Dongia sp016794165--1:evalue_avg=6.93e-24:evalue_max=6.93e-24:evalue_min=6.93e-24:evalue_std=0:evalue_sum=6.93e-24:gapopen_avg=0.0:gapopen_max=0.0:gapopen_min=0.0:gapopen_std=0:gapopen_sum=0.0:gtdb_class_counter=:gtdb_domain_counter=:gtdb_family_counter=:gtdb_genus_counter=:gtdb_order_counter=:gtdb_phylum_counter=:gtdb_species_counter=:heptad_counter=MCP-36H--2:lbd_counter=:length_avg=47.0:length_max=47.0:length_min=47.0:length_std=0:length_sum=47.0:mismatch_avg=1.0:mismatch_max=1.0:mismatch_min=1.0:mismatch_std=0:mismatch_sum=1.0:name=N643479:qcovhsp_avg=95.9:qcovhsp_max=95.9:qcovhsp_min=95.9:qcovhsp_std=0:qcovhsp_sum=95.9:qend_avg=49.0:qend_max=49.0:qend_min=49.0:qend_std=0:qend_sum=49.0:qstart_avg=3.0:qstart_max=3.0:qstart_min=3.0:qstart_std=0:qstart_sum=3.0:ref_name_counter=GB_GCA_012799265.1_protein.faa_JAAZLP010000119.1_1@PF00015_full_PFAM.620.713--1:scovhsp_avg=50.5:scovhsp_max=50.5:scovhsp_min=50.5:scovhsp_std=0:scovhsp_sum=50.5:send_avg=83.0:send_max=83.0:send_min=83.0:send_std=0:send_sum=83.0:sstart_avg=37.0:sstart_max=37.0:sstart_min=37.0:sstart_std=0:sstart_sum=37.0])0.832:0.0866152[&&NHX:Sample_counter=rhizpot1--1||rhizpot3--1||rhiztom1--1:Type_counter=capture--3:besthit_avg=97.95:besthit_max=98.0:besthit_min=97.9:besthit_std=0.07071067811865074:besthit_sum=195.9:bitscore_avg=88.19999999999999:bitscore_max=90.1:bitscore_min=86.3:bitscore_std=2.6870057685088784:bitscore_sum=176.39999999999998:capture_class_counter=c__Alphaproteobacteria--3:capture_domain_counter=d__Bacteria--3:capture_family_counter=f__Devosiaceae--2||f__Dongiaceae--1:capture_genus_counter=g__Cucumibacter--1||g__Devosia_A--1||g__Dongia--1:capture_order_counter=o__Dongiales--1||o__Rhizobiales--2:capture_phylum_counter=p__Proteobacteria--3:capture_species_counter=s__Cucumibacter marinus--1||s__Devosia_A sp001899065--1||s__Dongia sp016794165--1:evalue_avg=3.583e-24:evalue_max=6.93e-24:evalue_min=2.36e-25:evalue_std=4.7333727932627485e-24:evalue_sum=7.166e-24:gapopen_avg=0.0:gapopen_max=0.0:gapopen_min=0.0:gapopen_std=0.0:gapopen_sum=0.0:gtdb_class_counter=:gtdb_domain_counter=:gtdb_family_counter=:gtdb_genus_counter=:gtdb_order_counter=:gtdb_phylum_counter=:gtdb_species_counter=:heptad_counter=MCP-36H--3:lbd_counter=:length_avg=48.5:length_max=50.0:length_min=47.0:length_std=2.1213203435596424:length_sum=97.0:mismatch_avg=1.0:mismatch_max=1.0:mismatch_min=1.0:mismatch_std=0.0:mismatch_sum=2.0:name=N643480:qcovhsp_avg=96.05000000000001:qcovhsp_max=96.2:qcovhsp_min=95.9:qcovhsp_std=0.21213203435596226:qcovhsp_sum=192.10000000000002:qend_avg=49.5:qend_max=50.0:qend_min=49.0:qend_std=0.7071067811865476:qend_sum=99.0:qstart_avg=2.0:qstart_max=3.0:qstart_min=1.0:qstart_std=1.4142135623730951:qstart_sum=4.0:ref_name_counter=GB_GCA_012799265.1_protein.faa_JAAZLP010000119.1_1@PF00015_full_PFAM.620.713--2:scovhsp_avg=52.15:scovhsp_max=53.8:scovhsp_min=50.5:scovhsp_std=2.333452377915605:scovhsp_sum=104.3:send_avg=84.0:send_max=85.0:send_min=83.0:send_std=1.4142135623730951:send_sum=168.0:sstart_avg=36.5:sstart_max=37.0:sstart_min=36.0:sstart_std=0.7071067811865476:sstart_sum=73.0])0.347:0.0400861[&&NHX:Sample_counter=rhizpot1--1||rhizpot3--1||rhiztom1--1:Type_counter=GTDB--1||capture--3:besthit_avg=97.95:besthit_max=98.0:besthit_min=97.9:besthit_std=0.07071067811865074:besthit_sum=195.9:bitscore_avg=88.19999999999999:bitscore_max=90.1:bitscore_min=86.3:bitscore_std=2.6870057685088784:bitscore_sum=176.39999999999998:capture_class_counter=c__Alphaproteobacteria--3:capture_domain_counter=d__Bacteria--3:capture_family_counter=f__Devosiaceae--2||f__Dongiaceae--1:capture_genus_counter=g__Cucumibacter--1||g__Devosia_A--1||g__Dongia--1:capture_order_counter=o__Dongiales--1||o__Rhizobiales--2:capture_phylum_counter=p__Proteobacteria--3:capture_species_counter=s__Cucumibacter marinus--1||s__Devosia_A sp001899065--1||s__Dongia sp016794165--1:evalue_avg=3.583e-24:evalue_max=6.93e-24:evalue_min=2.36e-25:evalue_std=4.7333727932627485e-24:evalue_sum=7.166e-24:gapopen_avg=0.0:gapopen_max=0.0:gapopen_min=0.0:gapopen_std=0.0:gapopen_sum=0.0:gtdb_class_counter=c__Alphaproteobacteria--1:gtdb_domain_counter=d__Bacteria--1:gtdb_family_counter=f__Rhodobacteraceae--1:gtdb_genus_counter=g__Amaricoccus--1:gtdb_order_counter=o__Rhodobacterales--1:gtdb_phylum_counter=p__Proteobacteria--1:gtdb_species_counter=s__Amaricoccus sp003258405--1:heptad_counter=MCP-36H--4:lbd_counter=:lca_tree=s__Amaricoccus sp003258405:length_avg=48.5:length_max=50.0:length_min=47.0:length_std=2.1213203435596424:length_sum=97.0:mismatch_avg=1.0:mismatch_max=1.0:mismatch_min=1.0:mismatch_std=0.0:mismatch_sum=2.0:name=N643481:qcovhsp_avg=96.05000000000001:qcovhsp_max=96.2:qcovhsp_min=95.9:qcovhsp_std=0.21213203435596226:qcovhsp_sum=192.10000000000002:qend_avg=49.5:qend_max=50.0:qend_min=49.0:qend_std=0.7071067811865476:qend_sum=99.0:qstart_avg=2.0:qstart_max=3.0:qstart_min=1.0:qstart_std=1.4142135623730951:qstart_sum=4.0:ref_name_counter=GB_GCA_012799265.1_protein.faa_JAAZLP010000119.1_1@PF00015_full_PFAM.620.713--2:scovhsp_avg=52.15:scovhsp_max=53.8:scovhsp_min=50.5:scovhsp_std=2.333452377915605:scovhsp_sum=104.3:send_avg=84.0:send_max=85.0:send_min=83.0:send_std=1.4142135623730951:send_sum=168.0:sstart_avg=36.5:sstart_max=37.0:sstart_min=36.0:sstart_std=0.7071067811865476:sstart_sum=73.0])0.25:0.0362775[&&NHX:Sample_counter=rhizpot1--1||rhizpot3--2||rhiztom1--2||rhiztom3--1:Type_counter=GTDB--1||capture--6:besthit_avg=97.95:besthit_max=98.0:besthit_min=97.9:besthit_std=0.07071067811865074:besthit_sum=195.9:bitscore_avg=88.19999999999999:bitscore_max=90.1:bitscore_min=86.3:bitscore_std=2.6870057685088784:bitscore_sum=176.39999999999998:capture_class_counter=c__Alphaproteobacteria--6:capture_domain_counter=d__Bacteria--6:capture_family_counter=f__Devosiaceae--5||f__Dongiaceae--1:capture_genus_counter=g__Cucumibacter--1||g__Devosia--2||g__Devosia_A--2||g__Dongia--1:capture_order_counter=o__Dongiales--1||o__Rhizobiales--5:capture_phylum_counter=p__Proteobacteria--6:capture_species_counter=s__Cucumibacter marinus--1||s__Devosia sp000735585--1||s__Devosia sp014860165--1||s__Devosia_A insulae--1||s__Devosia_A sp001899065--1||s__Dongia sp016794165--1:evalue_avg=3.583e-24:evalue_max=6.93e-24:evalue_min=2.36e-25:evalue_std=4.7333727932627485e-24:evalue_sum=7.166e-24:gapopen_avg=0.0:gapopen_max=0.0:gapopen_min=0.0:gapopen_std=0.0:gapopen_sum=0.0:gtdb_class_counter=c__Alphaproteobacteria--1:gtdb_domain_counter=d__Bacteria--1:gtdb_family_counter=f__Rhodobacteraceae--1:gtdb_genus_counter=g__Amaricoccus--1:gtdb_order_counter=o__Rhodobacterales--1:gtdb_phylum_counter=p__Proteobacteria--1:gtdb_species_counter=s__Amaricoccus sp003258405--1:heptad_counter=MCP-36H--7:lbd_counter=:lca_tree=s__Amaricoccus sp003258405:length_avg=48.5:length_max=50.0:length_min=47.0:length_std=2.1213203435596424:length_sum=97.0:mismatch_avg=1.0:mismatch_max=1.0:mismatch_min=1.0:mismatch_std=0.0:mismatch_sum=2.0:name=N643482:qcovhsp_avg=96.05000000000001:qcovhsp_max=96.2:qcovhsp_min=95.9:qcovhsp_std=0.21213203435596226:qcovhsp_sum=192.10000000000002:qend_avg=49.5:qend_max=50.0:qend_min=49.0:qend_std=0.7071067811865476:qend_sum=99.0:qstart_avg=2.0:qstart_max=3.0:qstart_min=1.0:qstart_std=1.4142135623730951:qstart_sum=4.0:ref_name_counter=GB_GCA_012799265.1_protein.faa_JAAZLP010000119.1_1@PF00015_full_PFAM.620.713--2:scovhsp_avg=52.15:scovhsp_max=53.8:scovhsp_min=50.5:scovhsp_std=2.333452377915605:scovhsp_sum=104.3:send_avg=84.0:send_max=85.0:send_min=83.0:send_std=1.4142135623730951:send_sum=168.0:sstart_avg=36.5:sstart_max=37.0:sstart_min=36.0:sstart_std=0.7071067811865476:sstart_sum=73.0])0:1.8e-08[&&NHX:Sample_counter=rhizpot1--2||rhizpot3--2||rhiztom1--3||rhiztom3--2:Type_counter=GTDB--1||capture--9:besthit_avg=97.95:besthit_max=98.0:besthit_min=97.9:besthit_std=0.07071067811865074:besthit_sum=195.9:bitscore_avg=88.19999999999999:bitscore_max=90.1:bitscore_min=86.3:bitscore_std=2.6870057685088784:bitscore_sum=176.39999999999998:capture_class_counter=c__Alphaproteobacteria--9:capture_domain_counter=d__Bacteria--9:capture_family_counter=f__Caulobacteraceae--2||f__Devosiaceae--6||f__Dongiaceae--1:capture_genus_counter=g__Cucumibacter--1||g__Devosia--3||g__Devosia_A--2||g__Dongia--1||g__Palsa-881--1||g__Phenylobacterium--1:capture_order_counter=o__Caulobacterales--2||o__Dongiales--1||o__Rhizobiales--6:capture_phylum_counter=p__Proteobacteria--9:capture_species_counter=s__Cucumibacter marinus--1||s__Devosia sp000735585--1||s__Devosia sp001427605--1||s__Devosia sp014860165--1||s__Devosia_A insulae--1||s__Devosia_A sp001899065--1||s__Dongia sp016794165--1||s__Palsa-881 sp018241335--1||s__Phenylobacterium sp002441055--1:evalue_avg=3.583e-24:evalue_max=6.93e-24:evalue_min=2.36e-25:evalue_std=4.7333727932627485e-24:evalue_sum=7.166e-24:gapopen_avg=0.0:gapopen_max=0.0:gapopen_min=0.0:gapopen_std=0.0:gapopen_sum=0.0:gtdb_class_counter=c__Alphaproteobacteria--1:gtdb_domain_counter=d__Bacteria--1:gtdb_family_counter=f__Rhodobacteraceae--1:gtdb_genus_counter=g__Amaricoccus--1:gtdb_order_counter=o__Rhodobacterales--1:gtdb_phylum_counter=p__Proteobacteria--1:gtdb_species_counter=s__Amaricoccus sp003258405--1:heptad_counter=MCP-36H--10:lbd_counter=:lca_tree=s__Amaricoccus sp003258405:length_avg=48.5:length_max=50.0:length_min=47.0:length_std=2.1213203435596424:length_sum=97.0:mismatch_avg=1.0:mismatch_max=1.0:mismatch_min=1.0:mismatch_std=0.0:mismatch_sum=2.0:name=N643483:qcovhsp_avg=96.05000000000001:qcovhsp_max=96.2:qcovhsp_min=95.9:qcovhsp_std=0.21213203435596226:qcovhsp_sum=192.10000000000002:qend_avg=49.5:qend_max=50.0:qend_min=49.0:qend_std=0.7071067811865476:qend_sum=99.0:qstart_avg=2.0:qstart_max=3.0:qstart_min=1.0:qstart_std=1.4142135623730951:qstart_sum=4.0:ref_name_counter=GB_GCA_012799265.1_protein.faa_JAAZLP010000119.1_1@PF00015_full_PFAM.620.713--2:scovhsp_avg=52.15:scovhsp_max=53.8:scovhsp_min=50.5:scovhsp_std=2.333452377915605:scovhsp_sum=104.3:send_avg=84.0:send_max=85.0:send_min=83.0:send_std=1.4142135623730951:send_sum=168.0:sstart_avg=36.5:sstart_max=37.0:sstart_min=36.0:sstart_std=0.7071067811865476:sstart_sum=73.0],(d8f50084-689c-4a75-af70-c68248ec6d9c_6@MCPsignal.20.69:0.0213557[&&NHX:Sample=rhizpot3:Type=capture:capture_class=c__Alphaproteobacteria:capture_domain=d__Bacteria:capture_family=f__Devosiaceae:capture_genus=g__Devosia:capture_order=o__Rhizobiales:capture_phylum=p__Proteobacteria:capture_species=s__Devosia sp900470445:heptad=MCP-36H],4a0ec32a-a04f-4a46-8cba-ad21538c9f33_5@MCPsignal.70.103:5e-09[&&NHX:Sample=rhizpot2:Type=capture:capture_class=c__Alphaproteobacteria:capture_domain=d__Bacteria:capture_family=f__Beijerinckiaceae:capture_genus=g__Bosea:capture_order=o__Rhizobiales:capture_phylum=p__Proteobacteria:capture_species=s__Bosea sp001556125:heptad=MCP-36H])0:1.8e-08[&&NHX:Sample_counter=rhizpot2--1||rhizpot3--1:Type_counter=capture--2:capture_class_counter=c__Alphaproteobacteria--2:capture_domain_counter=d__Bacteria--2:capture_family_counter=f__Beijerinckiaceae--1||f__Devosiaceae--1:capture_genus_counter=g__Bosea--1||g__Devosia--1:capture_order_counter=o__Rhizobiales--2:capture_phylum_counter=p__Proteobacteria--2:capture_species_counter=s__Bosea sp001556125--1||s__Devosia sp900470445--1:gtdb_class_counter=:gtdb_domain_counter=:gtdb_family_counter=:gtdb_genus_counter=:gtdb_order_counter=:gtdb_phylum_counter=:gtdb_species_counter=:heptad_counter=MCP-36H--2:lbd_counter=:name=N643486:ref_name_counter=])0.911:0.16012[&&NHX:Sample_counter=rhizpot1--2||rhizpot2--1||rhizpot3--3||rhiztom1--3||rhiztom3--2:Type_counter=GTDB--1||capture--11:besthit_avg=97.95:besthit_max=98.0:besthit_min=97.9:besthit_std=0.07071067811865074:besthit_sum=195.9:bitscore_avg=88.19999999999999:bitscore_max=90.1:bitscore_min=86.3:bitscore_std=2.6870057685088784:bitscore_sum=176.39999999999998:capture_class_counter=c__Alphaproteobacteria--11:capture_domain_counter=d__Bacteria--11:capture_family_counter=f__Beijerinckiaceae--1||f__Caulobacteraceae--2||f__Devosiaceae--7||f__Dongiaceae--1:capture_genus_counter=g__Bosea--1||g__Cucumibacter--1||g__Devosia--4||g__Devosia_A--2||g__Dongia--1||g__Palsa-881--1||g__Phenylobacterium--1:capture_order_counter=o__Caulobacterales--2||o__Dongiales--1||o__Rhizobiales--8:capture_phylum_counter=p__Proteobacteria--11:capture_species_counter=s__Bosea sp001556125--1||s__Cucumibacter marinus--1||s__Devosia sp000735585--1||s__Devosia sp001427605--1||s__Devosia sp014860165--1||s__Devosia sp900470445--1||s__Devosia_A insulae--1||s__Devosia_A sp001899065--1||s__Dongia sp016794165--1||s__Palsa-881 sp018241335--1||s__Phenylobacterium sp002441055--1:evalue_avg=3.583e-24:evalue_max=6.93e-24:evalue_min=2.36e-25:evalue_std=4.7333727932627485e-24:evalue_sum=7.166e-24:gapopen_avg=0.0:gapopen_max=0.0:gapopen_min=0.0:gapopen_std=0.0:gapopen_sum=0.0:gtdb_class_counter=c__Alphaproteobacteria--1:gtdb_domain_counter=d__Bacteria--1:gtdb_family_counter=f__Rhodobacteraceae--1:gtdb_genus_counter=g__Amaricoccus--1:gtdb_order_counter=o__Rhodobacterales--1:gtdb_phylum_counter=p__Proteobacteria--1:gtdb_species_counter=s__Amaricoccus sp003258405--1:heptad_counter=MCP-36H--12:lbd_counter=:lca_tree=s__Amaricoccus sp003258405:length_avg=48.5:length_max=50.0:length_min=47.0:length_std=2.1213203435596424:length_sum=97.0:mismatch_avg=1.0:mismatch_max=1.0:mismatch_min=1.0:mismatch_std=0.0:mismatch_sum=2.0:name=N643487:qcovhsp_avg=96.05000000000001:qcovhsp_max=96.2:qcovhsp_min=95.9:qcovhsp_std=0.21213203435596226:qcovhsp_sum=192.10000000000002:qend_avg=49.5:qend_max=50.0:qend_min=49.0:qend_std=0.7071067811865476:qend_sum=99.0:qstart_avg=2.0:qstart_max=3.0:qstart_min=1.0:qstart_std=1.4142135623730951:qstart_sum=4.0:ref_name_counter=GB_GCA_012799265.1_protein.faa_JAAZLP010000119.1_1@PF00015_full_PFAM.620.713--2:scovhsp_avg=52.15:scovhsp_max=53.8:scovhsp_min=50.5:scovhsp_std=2.333452377915605:scovhsp_sum=104.3:send_avg=84.0:send_max=85.0:send_min=83.0:send_std=1.4142135623730951:send_sum=168.0:sstart_avg=36.5:sstart_max=37.0:sstart_min=36.0:sstart_std=0.7071067811865476:sstart_sum=73.0],GB_GCA_004297825.1_protein.faa_SCSX01000036.1_201@PF00015_full_PFAM.322.513:0.456495[&&NHX:Type=GTDB:gtdb_class=c__UBA4802:gtdb_domain=d__Bacteria:gtdb_family=f__UBA5368:gtdb_genus=g__FW300-bin19:gtdb_order=o__UBA4802:gtdb_phylum=p__Spirochaetota:gtdb_species=s__FW300-bin19 sp004297825:heptad=MCP-36H:species=d__Bacteria_p__Spirochaetota_c__UBA4802_o__UBA4802_f__UBA5368_g__FW300-bin19_s__FW300-bin19 sp004297825])0.745:0.0296662[&&NHX:Sample_counter=rhizpot1--2||rhizpot2--1||rhizpot3--3||rhiztom1--3||rhiztom3--2:Type_counter=GTDB--2||capture--11:besthit_avg=97.95:besthit_max=98.0:besthit_min=97.9:besthit_std=0.07071067811865074:besthit_sum=195.9:bitscore_avg=88.19999999999999:bitscore_max=90.1:bitscore_min=86.3:bitscore_std=2.6870057685088784:bitscore_sum=176.39999999999998:capture_class_counter=c__Alphaproteobacteria--11:capture_domain_counter=d__Bacteria--11:capture_family_counter=f__Beijerinckiaceae--1||f__Caulobacteraceae--2||f__Devosiaceae--7||f__Dongiaceae--1:capture_genus_counter=g__Bosea--1||g__Cucumibacter--1||g__Devosia--4||g__Devosia_A--2||g__Dongia--1||g__Palsa-881--1||g__Phenylobacterium--1:capture_order_counter=o__Caulobacterales--2||o__Dongiales--1||o__Rhizobiales--8:capture_phylum_counter=p__Proteobacteria--11:capture_species_counter=s__Bosea sp001556125--1||s__Cucumibacter marinus--1||s__Devosia sp000735585--1||s__Devosia sp001427605--1||s__Devosia sp014860165--1||s__Devosia sp900470445--1||s__Devosia_A insulae--1||s__Devosia_A sp001899065--1||s__Dongia sp016794165--1||s__Palsa-881 sp018241335--1||s__Phenylobacterium sp002441055--1:evalue_avg=3.583e-24:evalue_max=6.93e-24:evalue_min=2.36e-25:evalue_std=4.7333727932627485e-24:evalue_sum=7.166e-24:gapopen_avg=0.0:gapopen_max=0.0:gapopen_min=0.0:gapopen_std=0.0:gapopen_sum=0.0:gtdb_class_counter=c__Alphaproteobacteria--1||c__UBA4802--1:gtdb_domain_counter=d__Bacteria--2:gtdb_family_counter=f__Rhodobacteraceae--1||f__UBA5368--1:gtdb_genus_counter=g__Amaricoccus--1||g__FW300-bin19--1:gtdb_order_counter=o__Rhodobacterales--1||o__UBA4802--1:gtdb_phylum_counter=p__Proteobacteria--1||p__Spirochaetota--1:gtdb_species_counter=s__Amaricoccus sp003258405--1||s__FW300-bin19 sp004297825--1:heptad_counter=MCP-36H--13:lbd_counter=:lca_tree=d__Bacteria:length_avg=48.5:length_max=50.0:length_min=47.0:length_std=2.1213203435596424:length_sum=97.0:mismatch_avg=1.0:mismatch_max=1.0:mismatch_min=1.0:mismatch_std=0.0:mismatch_sum=2.0:name=N643489:qcovhsp_avg=96.05000000000001:qcovhsp_max=96.2:qcovhsp_min=95.9:qcovhsp_std=0.21213203435596226:qcovhsp_sum=192.10000000000002:qend_avg=49.5:qend_max=50.0:qend_min=49.0:qend_std=0.7071067811865476:qend_sum=99.0:qstart_avg=2.0:qstart_max=3.0:qstart_min=1.0:qstart_std=1.4142135623730951:qstart_sum=4.0:ref_name_counter=GB_GCA_012799265.1_protein.faa_JAAZLP010000119.1_1@PF00015_full_PFAM.620.713--2:scovhsp_avg=52.15:scovhsp_max=53.8:scovhsp_min=50.5:scovhsp_std=2.333452377915605:scovhsp_sum=104.3:send_avg=84.0:send_max=85.0:send_min=83.0:send_std=1.4142135623730951:send_sum=168.0:sstart_avg=36.5:sstart_max=37.0:sstart_min=36.0:sstart_std=0.7071067811865476:sstart_sum=73.0])0.872:0.0344626[&&NHX:Sample_counter=rhizpot1--9||rhizpot2--2||rhizpot3--9||rhiztom1--6||rhiztom2--1||rhiztom3--3:Type_counter=GTDB--40||capture--30:besthit_avg=98.78:besthit_max=100.0:besthit_min=97.9:besthit_std=1.1144505372604014:besthit_sum=493.9:bitscore_avg=89.22:bitscore_max=94.4:bitscore_min=86.3:bitscore_std=3.3432020579079604:bitscore_sum=446.1:capture_class_counter=c__Alphaproteobacteria--23||c__Clostridia--1||c__Gammaproteobacteria--4||c__Myxococcia--1||c__Polyangia--1:capture_domain_counter=d__Bacteria--30:capture_family_counter=f__Acetobacteraceae--1||f__Beijerinckiaceae--3||f__Burkholderiaceae--2||f__Caulobacteraceae--2||f__Chromatiaceae--1||f__Devosiaceae--12||f__Dongiaceae--2||f__Lachnospiraceae--1||f__Myxococcaceae--1||f__Polyangiaceae--1||f__Pseudomonadaceae--1||f__Rhizobiaceae--3:capture_genus_counter=g__Acidovorax_A--1||g__Agrobacterium--1||g__Bosea--3||g__Cucumibacter--1||g__Devosia--6||g__Devosia_A--5||g__Dongia--2||g__Eubacterium_F--1||g__Imhoffiella--1||g__JAEUJQ01--1||g__Massilia--1||g__Neorhizobium--1||g__Palsa-881--1||g__Palsa-883--1||g__Phenylobacterium--1||g__Pseudomonas_E--1||g__Pseudorhizobium--1||g__SYFR01--1:capture_order_counter=o__Acetobacterales--1||o__Burkholderiales--2||o__Caulobacterales--2||o__Chromatiales--1||o__Dongiales--2||o__Lachnospirales--1||o__Myxococcales--1||o__Polyangiales--1||o__Pseudomonadales--1||o__Rhizobiales--18:capture_phylum_counter=p__Firmicutes_A--1||p__Myxococcota--2||p__Proteobacteria--27:capture_species_counter=s__Acidovorax_A cattleyae--1||s__Agrobacterium rubi--1||s__Bosea sp001556125--3||s__Cucumibacter marinus--1||s__Devosia sp000735585--2||s__Devosia sp001427605--2||s__Devosia sp014860165--1||s__Devosia sp900470445--1||s__Devosia_A insulae--1||s__Devosia_A sp001425235--1||s__Devosia_A sp001899065--1||s__Devosia_A sp001899085--2||s__Dongia sp000620685--1||s__Dongia sp016794165--1||s__Eubacterium_F sp003453515--1||s__Imhoffiella drewsii--1||s__JAEUJQ01 sp016879935--1||s__Massilia sp014171595--1||s__Neorhizobium vignae--1||s__Palsa-881 sp018241335--1||s__Palsa-883 sp003151425--1||s__Phenylobacterium sp002441055--1||s__Pseudomonas_E capeferrum--1||s__Pseudorhizobium flavum--1||s__SYFR01 sp005800325--1:evalue_avg=2.895439999999999e-24:evalue_max=6.93e-24:evalue_min=5.2e-27:evalue_std=3.555862591270928e-24:evalue_sum=1.4477199999999996e-23:gapopen_avg=0.0:gapopen_max=0.0:gapopen_min=0.0:gapopen_std=0.0:gapopen_sum=0.0:gtdb_class_counter=c__Alphaproteobacteria--3||c__Gammaproteobacteria--36||c__UBA4802--1:gtdb_domain_counter=d__Bacteria--40:gtdb_family_counter=f__Halomonadaceae--34||f__Rhizobiaceae--2||f__Rhodanobacteraceae--2||f__Rhodobacteraceae--1||f__UBA5368--1:gtdb_genus_counter=g__Amaricoccus--1||g__FW300-bin19--1||g__Halomonas--32||g__Halomonas_F--2||g__Lentilitoribacter--1||g__Luteibacter--2||g__Zhengella--1:gtdb_order_counter=o__Pseudomonadales--34||o__Rhizobiales--2||o__Rhodobacterales--1||o__UBA4802--1||o__Xanthomonadales--2:gtdb_phylum_counter=p__Proteobacteria--39||p__Spirochaetota--1:gtdb_species_counter=s__Amaricoccus sp003258405--1||s__FW300-bin19 sp004297825--1||s__Halomonas chromatireducens--1||s__Halomonas endophytica--1||s__Halomonas fontilapidosi--1||s__Halomonas hamiltonii--2||s__Halomonas jeotgali--2||s__Halomonas kenyensis--1||s__Halomonas lutescens--2||s__Halomonas massiliensis--4||s__Halomonas montanilacus--1||s__Halomonas piezotolerans--2||s__Halomonas salicampi--1||s__Halomonas sp001507855--1||s__Halomonas sp002366715--1||s__Halomonas sp002696125--2||s__Halomonas sp003336665--5||s__Halomonas sp007129225--1||s__Halomonas sp010993975--1||s__Halomonas sp014931605--1||s__Halomonas sp017515565--1||s__Halomonas stevensii--1||s__Halomonas_F pacifica--1||s__Halomonas_F sp015645095--1||s__Lentilitoribacter sp017644105--1||s__Luteibacter rhizovicinus--1||s__Luteibacter sp003050935--1||s__Zhengella mangrovi--1:heptad_counter=MCP-34H--2||MCP-36H--68:lbd_counter=:lca_tree=c__Gammaproteobacteria:length_avg=49.6:length_max=52.0:length_min=47.0:length_std=2.073644135332772:length_sum=248.0:mismatch_avg=0.6:mismatch_max=1.0:mismatch_min=0.0:mismatch_std=0.5477225575051662:mismatch_sum=3.0:name=N643490:qcovhsp_avg=97.66:qcovhsp_max=100.0:qcovhsp_min=95.9:qcovhsp_std=1.6652327164693799:qcovhsp_sum=488.29999999999995:qend_avg=50.4:qend_max=53.0:qend_min=48.0:qend_std=2.073644135332772:qend_sum=252.0:qstart_avg=1.8:qstart_max=3.0:qstart_min=1.0:qstart_std=0.8366600265340756:qstart_sum=9.0:ref_name_counter=GB_GCA_012799265.1_protein.faa_JAAZLP010000119.1_1@PF00015_full_PFAM.620.713--5:scovhsp_avg=53.32000000000001:scovhsp_max=55.9:scovhsp_min=50.5:scovhsp_std=2.235397056453281:scovhsp_sum=266.6:send_avg=86.4:send_max=90.0:send_min=83.0:send_std=2.966479394838265:send_sum=432.0:sstart_avg=37.8:sstart_max=42.0:sstart_min=34.0:sstart_std=3.1937438845342623:sstart_sum=189.0],(a43b46af-4bda-4902-8872-9eb23d2c5dcf_2@MCPsignal.76.119:0.0211344[&&NHX:Sample=rhizpot3:Type=capture:capture_class=c__Alphaproteobacteria:capture_domain=d__Bacteria:capture_family=f__Devosiaceae:capture_genus=g__Devosia_A:capture_order=o__Rhizobiales:capture_phylum=p__Proteobacteria:capture_species=s__Devosia_A sp015657675:heptad=MCP-36H],((((GB_GCA_013215445.1_protein.faa_JABSRA010000012.1_35@PF00015_full_PFAM.579.760:0.261999[&&NHX:Type=GTDB:gtdb_class=c__Gammaproteobacteria:gtdb_domain=d__Bacteria:gtdb_family=f__Nitrincolaceae:gtdb_genus=g__Rs1:gtdb_order=o__Pseudomonadales:gtdb_phylum=p__Proteobacteria:gtdb_species=s__Rs1 sp013215445:heptad=MCP-36H:species=d__Bacteria_p__Proteobacteria_c__Gammaproteobacteria_o__Pseudomonadales_f__Nitrincolaceae_g__Rs1_s__Rs1 sp013215445],GB_GCA_013215375.1_protein.faa_JABSRB010000044.1_6@PF00015_full_PFAM.554.757:0.110853[&&NHX:Type=GTDB:gtdb_class=c__Gammaproteobacteria:gtdb_domain=d__Bacteria:gtdb_family=f__Nitrincolaceae:gtdb_genus=g__Rs1:gtdb_order=o__Pseudomonadales:gtdb_phylum=p__Proteobacteria:gtdb_species=s__Rs1 sp013215375:heptad=MCP-36H:species=d__Bacteria_p__Proteobacteria_c__Gammaproteobacteria_o__Pseudomonadales_f__Nitrincolaceae_g__Rs1_s__Rs1 sp013215375])1:0.777121[&&NHX:Sample_counter=:Type_counter=GTDB--2:capture_class_counter=:capture_domain_counter=:capture_family_counter=:capture_genus_counter=:capture_order_counter=:capture_phylum_counter=:capture_species_counter=:evoltype=D:gtdb_class_counter=c__Gammaproteobacteria--2:gtdb_domain_counter=d__Bacteria--2:gtdb_family_counter=f__Nitrincolaceae--2:gtdb_genus_counter=g__Rs1--2:gtdb_order_counter=o__Pseudomonadales--2:gtdb_phylum_counter=p__Proteobacteria--2:gtdb_species_counter=s__Rs1 sp013215375--1||s__Rs1 sp013215445--1:heptad_counter=MCP-36H--2:lbd_counter=:lca=d__Bacteria:lca_tree=g__Rs1:name=N643494:ref_name_counter=],(((((RS_GCF_002966495.1_protein.faa_NZ_CP016490.1_319@PF00015_full_PFAM.429.611:0.05486[&&NHX:Type=GTDB:gtdb_class=c__Gammaproteobacteria:gtdb_domain=d__Bacteria:gtdb_family=f__Halomonadaceae:gtdb_genus=g__Halomonas:gtdb_order=o__Pseudomonadales:gtdb_phylum=p__Proteobacteria:gtdb_species=s__Halomonas sp002966495:heptad=MCP-36H:species=d__Bacteria_p__Proteobacteria_c__Gammaproteobacteria_o__Pseudomonadales_f__Halomonadaceae_g__Halomonas_s__Halomonas sp002966495],GB_GCA_003552795.1_protein.faa_PUOM01000214.1_1@PF00015_full_PFAM.426.604:0.0774488)0.997:0.209479[&&NHX:Sample_counter=:Type_counter=GTDB--1:capture_class_counter=:capture_domain_counter=:capture_family_counter=:capture_genus_counter=:capture_order_counter=:capture_phylum_counter=:capture_species_counter=:gtdb_class_counter=c__Gammaproteobacteria--1:gtdb_domain_counter=d__Bacteria--1:gtdb_family_counter=f__Halomonadaceae--1:gtdb_genus_counter=g__Halomonas--1:gtdb_order_counter=o__Pseudomonadales--1:gtdb_phylum_counter=p__Proteobacteria--1:gtdb_species_counter=s__Halomonas sp002966495--1:heptad_counter=MCP-36H--1:lbd_counter=:lca_tree=s__Halomonas sp002966495:name=N643497:ref_name_counter=],(((RS_GCF_002879615.1_protein.faa_NZ_PNRF01000029.1_9@PF00015_full_PFAM.421.609:0.020865[&&NHX:Type=GTDB:gtdb_class=c__Gammaproteobacteria:gtdb_domain=d__Bacteria:gtdb_family=f__Halomonadaceae:gtdb_genus=g__Halomonas:gtdb_order=o__Pseudomonadales:gtdb_phylum=p__Proteobacteria:gtdb_species=s__Halomonas endophytica:heptad=MCP-36H:species=d__Bacteria_p__Proteobacteria_c__Gammaproteobacteria_o__Pseudomonadales_f__Halomonadaceae_g__Halomonas_s__Halomonas endophytica],((RS_GCF_014931605.1_protein.faa_NZ_CP053382.1_2370@PF00015_full_PFAM.426.604:0.024875[&&NHX:Type=GTDB:gtdb_class=c__Gammaproteobacteria:gtdb_domain=d__Bacteria:gtdb_family=f__Halomonadaceae:gtdb_genus=g__Halomonas:gtdb_order=o__Pseudomonadales:gtdb_phylum=p__Proteobacteria:gtdb_species=s__Halomonas sp014931605:heptad=MCP-36H:species=d__Bacteria_p__Proteobacteria_c__Gammaproteobacteria_o__Pseudomonadales_f__Halomonadaceae_g__Halomonas_s__Halomonas sp014931605],((RS_GCF_008297955.1_protein.faa_NZ_VTPY01000001.1_475@PF00015_full_PFAM.457.639:0.0228346[&&NHX:Type=GTDB:gtdb_class=c__Gammaproteobacteria:gtdb_domain=d__Bacteria:gtdb_family=f__Halomonadaceae:gtdb_genus=g__Halomonas:gtdb_order=o__Pseudomonadales:gtdb_phylum=p__Proteobacteria:gtdb_species=s__Halomonas sp008297955:heptad=MCP-36H:species=d__Bacteria_p__Proteobacteria_c__Gammaproteobacteria_o__Pseudomonadales_f__Halomonadaceae_g__Halomonas_s__Halomonas sp008297955],RS_GCF_003254665.1_protein.faa_NZ_QHGY01000016.1_25@PF00015_full_PFAM.422.604:0.0192285[&&NHX:Type=GTDB:gtdb_class=c__Gammaproteobacteria:gtdb_domain=d__Bacteria:gtdb_family=f__Halomonadaceae:gtdb_genus=g__Halomonas:gtdb_order=o__Pseudomonadales:gtdb_phylum=p__Proteobacteria:gtdb_species=s__Halomonas lactosivorans:heptad=MCP-36H:species=d__Bacteria_p__Proteobacteria_c__Gammaproteobacteria_o__Pseudomonadales_f__Halomonadaceae_g__Halomonas_s__Halomonas lactosivorans])0.86:0.0128327[&&NHX:Sample_counter=:Type_counter=GTDB--2:capture_class_counter=:capture_domain_counter=:capture_family_counter=:capture_genus_counter=:capture_order_counter=:capture_phylum_counter=:capture_species_counter=:evoltype=D:gtdb_class_counter=c__Gammaproteobacteria--2:gtdb_domain_counter=d__Bacteria--2:gtdb_family_counter=f__Halomonadaceae--2:gtdb_genus_counter=g__Halomonas--2:gtdb_order_counter=o__Pseudomonadales--2:gtdb_phylum_counter=p__Proteobacteria--2:gtdb_species_counter=s__Halomonas lactosivorans--1||s__Halomonas sp008297955--1:heptad_counter=MCP-36H--2:lbd_counter=:lca=d__Bacteria:lca_tree=g__Halomonas:name=N643502:ref_name_counter=],GB_GCA_011742915.1_protein.faa_JAAQTN010000015.1_58@PF00015_full_PFAM.425.603:0.0290264[&&NHX:Type=GTDB:gtdb_class=c__Gammaproteobacteria:gtdb_domain=d__Bacteria:gtdb_family=f__Halomonadaceae:gtdb_genus=g__Halomonas:gtdb_order=o__Pseudomonadales:gtdb_phylum=p__Proteobacteria:gtdb_species=s__Halomonas desiderata:heptad=MCP-36H:species=d__Bacteria_p__Proteobacteria_c__Gammaproteobacteria_o__Pseudomonadales_f__Halomonadaceae_g__Halomonas_s__Halomonas desiderata])0.826:0.00987512[&&NHX:Sample_counter=:Type_counter=GTDB--3:capture_class_counter=:capture_domain_counter=:capture_family_counter=:capture_genus_counter=:capture_order_counter=:capture_phylum_counter=:capture_species_counter=:evoltype=D:gtdb_class_counter=c__Gammaproteobacteria--3:gtdb_domain_counter=d__Bacteria--3:gtdb_family_counter=f__Halomonadaceae--3:gtdb_genus_counter=g__Halomonas--3:gtdb_order_counter=o__Pseudomonadales--3:gtdb_phylum_counter=p__Proteobacteria--3:gtdb_species_counter=s__Halomonas desiderata--1||s__Halomonas lactosivorans--1||s__Halomonas sp008297955--1:heptad_counter=MCP-36H--3:lbd_counter=:lca=d__Bacteria:lca_tree=g__Halomonas:name=N643504:ref_name_counter=])0.226:0.00581696[&&NHX:Sample_counter=:Type_counter=GTDB--4:capture_class_counter=:capture_domain_counter=:capture_family_counter=:capture_genus_counter=:capture_order_counter=:capture_phylum_counter=:capture_species_counter=:evoltype=D:gtdb_class_counter=c__Gammaproteobacteria--4:gtdb_domain_counter=d__Bacteria--4:gtdb_family_counter=f__Halomonadaceae--4:gtdb_genus_counter=g__Halomonas--4:gtdb_order_counter=o__Pseudomonadales--4:gtdb_phylum_counter=p__Proteobacteria--4:gtdb_species_counter=s__Halomonas desiderata--1||s__Halomonas lactosivorans--1||s__Halomonas sp008297955--1||s__Halomonas sp014931605--1:heptad_counter=MCP-36H--4:lbd_counter=:lca=d__Bacteria:lca_tree=g__Halomonas:name=N643505:ref_name_counter=],RS_GCF_013697085.1_protein.faa_NZ_JACEFT010000007.1_50@PF00015_full_PFAM.420.604:0.0297996[&&NHX:Type=GTDB:gtdb_class=c__Gammaproteobacteria:gtdb_domain=d__Bacteria:gtdb_family=f__Halomonadaceae:gtdb_genus=g__Halomonas:gtdb_order=o__Pseudomonadales:gtdb_phylum=p__Proteobacteria:gtdb_species=s__Halomonas kenyensis:heptad=MCP-36H:species=d__Bacteria_p__Proteobacteria_c__Gammaproteobacteria_o__Pseudomonadales_f__Halomonadaceae_g__Halomonas_s__Halomonas kenyensis])0.996:0.0580932[&&NHX:Sample_counter=:Type_counter=GTDB--5:capture_class_counter=:capture_domain_counter=:capture_family_counter=:capture_genus_counter=:capture_order_counter=:capture_phylum_counter=:capture_species_counter=:evoltype=D:gtdb_class_counter=c__Gammaproteobacteria--5:gtdb_domain_counter=d__Bacteria--5:gtdb_family_counter=f__Halomonadaceae--5:gtdb_genus_counter=g__Halomonas--5:gtdb_order_counter=o__Pseudomonadales--5:gtdb_phylum_counter=p__Proteobacteria--5:gtdb_species_counter=s__Halomonas desiderata--1||s__Halomonas kenyensis--1||s__Halomonas lactosivorans--1||s__Halomonas sp008297955--1||s__Halomonas sp014931605--1:heptad_counter=MCP-36H--5:lbd_counter=:lca=d__Bacteria:lca_tree=g__Halomonas:name=N643507:ref_name_counter=])0.847:0.0124099[&&NHX:Sample_counter=:Type_counter=GTDB--6:capture_class_counter=:capture_domain_counter=:capture_family_counter=:capture_genus_counter=:capture_order_counter=:capture_phylum_counter=:capture_species_counter=:evoltype=D:gtdb_class_counter=c__Gammaproteobacteria--6:gtdb_domain_counter=d__Bacteria--6:gtdb_family_counter=f__Halomonadaceae--6:gtdb_genus_counter=g__Halomonas--6:gtdb_order_counter=o__Pseudomonadales--6:gtdb_phylum_counter=p__Proteobacteria--6:gtdb_species_counter=s__Halomonas desiderata--1||s__Halomonas endophytica--1||s__Halomonas kenyensis--1||s__Halomonas lactosivorans--1||s__Halomonas sp008297955--1||s__Halomonas sp014931605--1:heptad_counter=MCP-36H--6:lbd_counter=:lca=d__Bacteria:lca_tree=g__Halomonas:name=N643508:ref_name_counter=],(GB_GCA_007129225.1_protein.faa_SKVX01000412.1_6@PF00015_full_PFAM.420.609:0.00385976[&&NHX:Type=GTDB:gtdb_class=c__Gammaproteobacteria:gtdb_domain=d__Bacteria:gtdb_family=f__Halomonadaceae:gtdb_genus=g__Halomonas:gtdb_order=o__Pseudomonadales:gtdb_phylum=p__Proteobacteria:gtdb_species=s__Halomonas sp007129225:heptad=MCP-36H:species=d__Bacteria_p__Proteobacteria_c__Gammaproteobacteria_o__Pseudomonadales_f__Halomonadaceae_g__Halomonas_s__Halomonas sp007129225],RS_GCF_001545155.1_protein.faa_NZ_CP014226.1_1450@PF00015_full_PFAM.421.609:5e-09[&&NHX:Type=GTDB:gtdb_class=c__Gammaproteobacteria:gtdb_domain=d__Bacteria:gtdb_family=f__Halomonadaceae:gtdb_genus=g__Halomonas:gtdb_order=o__Pseudomonadales:gtdb_phylum=p__Proteobacteria:gtdb_species=s__Halomonas chromatireducens:heptad=MCP-36H:species=d__Bacteria_p__Proteobacteria_c__Gammaproteobacteria_o__Pseudomonadales_f__Halomonadaceae_g__Halomonas_s__Halomonas chromatireducens])0.913:0.0161152[&&NHX:Sample_counter=:Type_counter=GTDB--2:capture_class_counter=:capture_domain_counter=:capture_family_counter=:capture_genus_counter=:capture_order_counter=:capture_phylum_counter=:capture_species_counter=:evoltype=D:gtdb_class_counter=c__Gammaproteobacteria--2:gtdb_domain_counter=d__Bacteria--2:gtdb_family_counter=f__Halomonadaceae--2:gtdb_genus_counter=g__Halomonas--2:gtdb_order_counter=o__Pseudomonadales--2:gtdb_phylum_counter=p__Proteobacteria--2:gtdb_species_counter=s__Halomonas chromatireducens--1||s__Halomonas sp007129225--1:heptad_counter=MCP-36H--2:lbd_counter=:lca=d__Bacteria:lca_tree=g__Halomonas:name=N643511:ref_name_counter=])0.958:0.0576757[&&NHX:Sample_counter=:Type_counter=GTDB--8:capture_class_counter=:capture_domain_counter=:capture_family_counter=:capture_genus_counter=:capture_order_counter=:capture_phylum_counter=:capture_species_counter=:evoltype=D:gtdb_class_counter=c__Gammaproteobacteria--8:gtdb_domain_counter=d__Bacteria--8:gtdb_family_counter=f__Halomonadaceae--8:gtdb_genus_counter=g__Halomonas--8:gtdb_order_counter=o__Pseudomonadales--8:gtdb_phylum_counter=p__Proteobacteria--8:gtdb_species_counter=s__Halomonas chromatireducens--1||s__Halomonas desiderata--1||s__Halomonas endophytica--1||s__Halomonas kenyensis--1||s__Halomonas lactosivorans--1||s__Halomonas sp007129225--1||s__Halomonas sp008297955--1||s__Halomonas sp014931605--1:heptad_counter=MCP-36H--8:lbd_counter=:lca=d__Bacteria:lca_tree=g__Halomonas:name=N643512:ref_name_counter=],((RS_GCF_014779595.1_protein.faa_NZ_JACXZT010000003.1_144@PF00015_full_PFAM.420.608:0.0813597[&&NHX:Type=GTDB:gtdb_class=c__Gammaproteobacteria:gtdb_domain=d__Bacteria:gtdb_family=f__Halomonadaceae:gtdb_genus=g__Halomonas_B:gtdb_order=o__Pseudomonadales:gtdb_phylum=p__Proteobacteria:gtdb_species=s__Halomonas_B sp014779595:heptad=MCP-36H:species=d__Bacteria_p__Proteobacteria_c__Gammaproteobacteria_o__Pseudomonadales_f__Halomonadaceae_g__Halomonas_B_s__Halomonas_B sp014779595],((RS_GCF_003990195.1_protein.faa_NZ_RZHD01000004.1_219@PF00015_full_PFAM.421.609:0.00423053[&&NHX:Type=GTDB:gtdb_class=c__Gammaproteobacteria:gtdb_domain=d__Bacteria:gtdb_family=f__Halomonadaceae:gtdb_genus=g__Halomonas:gtdb_order=o__Pseudomonadales:gtdb_phylum=p__Proteobacteria:gtdb_species=s__Halomonas sp003990195:heptad=MCP-36H:species=d__Bacteria_p__Proteobacteria_c__Gammaproteobacteria_o__Pseudomonadales_f__Halomonadaceae_g__Halomonas_s__Halomonas sp003990195],(GB_GCA_017983445.1_protein.faa_JAGOBJ010000004.1_10@PF00015_full_PFAM.420.609:0.00338982[&&NHX:Type=GTDB:gtdb_class=c__Gammaproteobacteria:gtdb_domain=d__Bacteria:gtdb_family=f__Halomonadaceae:gtdb_genus=g__Halomonas:gtdb_order=o__Pseudomonadales:gtdb_phylum=p__Proteobacteria:gtdb_species=s__Halomonas sp017983445:heptad=MCP-36H:species=d__Bacteria_p__Proteobacteria_c__Gammaproteobacteria_o__Pseudomonadales_f__Halomonadaceae_g__Halomonas_s__Halomonas sp017983445],(RS_GCF_003990185.1_protein.faa_NZ_RZHF01000006.1_257@PF00015_full_PFAM.420.608:5e-09[&&NHX:Type=GTDB:gtdb_class=c__Gammaproteobacteria:gtdb_domain=d__Bacteria:gtdb_family=f__Halomonadaceae:gtdb_genus=g__Halomonas:gtdb_order=o__Pseudomonadales:gtdb_phylum=p__Proteobacteria:gtdb_species=s__Halomonas nanhaiensis:heptad=MCP-36H:species=d__Bacteria_p__Proteobacteria_c__Gammaproteobacteria_o__Pseudomonadales_f__Halomonadaceae_g__Halomonas_s__Halomonas nanhaiensis],(RS_GCF_014897985.1_protein.faa_NZ_JABUZA010000004.1_107@PF00015_full_PFAM.421.607:5e-09[&&NHX:Type=GTDB:gtdb_class=c__Gammaproteobacteria:gtdb_domain=d__Bacteria:gtdb_family=f__Halomonadaceae:gtdb_genus=g__Halomonas:gtdb_order=o__Pseudomonadales:gtdb_phylum=p__Proteobacteria:gtdb_species=s__Halomonas sp014897985:heptad=MCP-36H:species=d__Bacteria_p__Proteobacteria_c__Gammaproteobacteria_o__Pseudomonadales_f__Halomonadaceae_g__Halomonas_s__Halomonas sp014897985],RS_GCF_000377665.1_protein.faa_NZ_KB898648.1_155@PF00015_full_PFAM.420.609:5e-09[&&NHX:Type=GTDB:gtdb_class=c__Gammaproteobacteria:gtdb_domain=d__Bacteria:gtdb_family=f__Halomonadaceae:gtdb_genus=g__Halomonas:gtdb_order=o__Pseudomonadales:gtdb_phylum=p__Proteobacteria:gtdb_species=s__Halomonas zhanjiangensis:heptad=MCP-36H:species=d__Bacteria_p__Proteobacteria_c__Gammaproteobacteria_o__Pseudomonadales_f__Halomonadaceae_g__Halomonas_s__Halomonas zhanjiangensis])0.883:0.0038074[&&NHX:Sample_counter=:Type_counter=GTDB--2:capture_class_counter=:capture_domain_counter=:capture_family_counter=:capture_genus_counter=:capture_order_counter=:capture_phylum_counter=:capture_species_counter=:evoltype=D:gtdb_class_counter=c__Gammaproteobacteria--2:gtdb_domain_counter=d__Bacteria--2:gtdb_family_counter=f__Halomonadaceae--2:gtdb_genus_counter=g__Halomonas--2:gtdb_order_counter=o__Pseudomonadales--2:gtdb_phylum_counter=p__Proteobacteria--2:gtdb_species_counter=s__Halomonas sp014897985--1||s__Halomonas zhanjiangensis--1:heptad_counter=MCP-36H--2:lbd_counter=:lca=d__Bacteria:lca_tree=g__Halomonas:name=N643519:ref_name_counter=])0.889:0.00810686[&&NHX:Sample_counter=:Type_counter=GTDB--3:capture_class_counter=:capture_domain_counter=:capture_family_counter=:capture_genus_counter=:capture_order_counter=:capture_phylum_counter=:capture_species_counter=:evoltype=D:gtdb_class_counter=c__Gammaproteobacteria--3:gtdb_domain_counter=d__Bacteria--3:gtdb_family_counter=f__Halomonadaceae--3:gtdb_genus_counter=g__Halomonas--3:gtdb_order_counter=o__Pseudomonadales--3:gtdb_phylum_counter=p__Proteobacteria--3:gtdb_species_counter=s__Halomonas nanhaiensis--1||s__Halomonas sp014897985--1||s__Halomonas zhanjiangensis--1:heptad_counter=MCP-36H--3:lbd_counter=:lca=d__Bacteria:lca_tree=g__Halomonas:name=N643520:ref_name_counter=])0.184:0.0038678[&&NHX:Sample_counter=:Type_counter=GTDB--4:capture_class_counter=:capture_domain_counter=:capture_family_counter=:capture_genus_counter=:capture_order_counter=:capture_phylum_counter=:capture_species_counter=:evoltype=D:gtdb_class_counter=c__Gammaproteobacteria--4:gtdb_domain_counter=d__Bacteria--4:gtdb_family_counter=f__Halomonadaceae--4:gtdb_genus_counter=g__Halomonas--4:gtdb_order_counter=o__Pseudomonadales--4:gtdb_phylum_counter=p__Proteobacteria--4:gtdb_species_counter=s__Halomonas nanhaiensis--1||s__Halomonas sp014897985--1||s__Halomonas sp017983445--1||s__Halomonas zhanjiangensis--1:heptad_counter=MCP-36H--4:lbd_counter=:lca=d__Bacteria:lca_tree=g__Halomonas:name=N643521:ref_name_counter=])0.998:0.0972511[&&NHX:Sample_counter=:Type_counter=GTDB--5:capture_class_counter=:capture_domain_counter=:capture_family_counter=:capture_genus_counter=:capture_order_counter=:capture_phylum_counter=:capture_species_counter=:evoltype=D:gtdb_class_counter=c__Gammaproteobacteria--5:gtdb_domain_counter=d__Bacteria--5:gtdb_family_counter=f__Halomonadaceae--5:gtdb_genus_counter=g__Halomonas--5:gtdb_order_counter=o__Pseudomonadales--5:gtdb_phylum_counter=p__Proteobacteria--5:gtdb_species_counter=s__Halomonas nanhaiensis--1||s__Halomonas sp003990195--1||s__Halomonas sp014897985--1||s__Halomonas sp017983445--1||s__Halomonas zhanjiangensis--1:heptad_counter=MCP-36H--5:lbd_counter=:lca=d__Bacteria:lca_tree=g__Halomonas:name=N643522:ref_name_counter=],(((((RS_GCF_002211105.1_protein.faa_NZ_JPUA01000013.1_1@PF00015_full_PFAM.420.612:0.00743189[&&NHX:Type=GTDB:gtdb_class=c__Gammaproteobacteria:gtdb_domain=d__Bacteria:gtdb_family=f__Halomonadaceae:gtdb_genus=g__Halomonas:gtdb_order=o__Pseudomonadales:gtdb_phylum=p__Proteobacteria:gtdb_species=s__Halomonas campaniensis_A:heptad=MCP-36H:species=d__Bacteria_p__Proteobacteria_c__Gammaproteobacteria_o__Pseudomonadales_f__Halomonadaceae_g__Halomonas_s__Halomonas campaniensis_A],(RS_GCF_001651035.1_protein.faa_NZ_LXRG01000192.1_425@PF00015_full_PFAM.419.651:0.0109248[&&NHX:Type=GTDB:gtdb_class=c__Gammaproteobacteria:gtdb_domain=d__Bacteria:gtdb_family=f__Halomonadaceae:gtdb_genus=g__Halomonas:gtdb_order=o__Pseudomonadales:gtdb_phylum=p__Proteobacteria:gtdb_species=s__Halomonas sp001651035:heptad=MCP-36H:species=d__Bacteria_p__Proteobacteria_c__Gammaproteobacteria_o__Pseudomonadales_f__Halomonadaceae_g__Halomonas_s__Halomonas sp001651035],GB_GCA_004295565.1_protein.faa_AP019416.1_6735@PF00015_full_PFAM.420.607:0.00375783[&&NHX:Type=GTDB:gtdb_class=c__Gammaproteobacteria:gtdb_domain=d__Bacteria:gtdb_family=f__Halomonadaceae:gtdb_genus=g__Halomonas:gtdb_order=o__Pseudomonadales:gtdb_phylum=p__Proteobacteria:gtdb_species=s__Halomonas olivaria:heptad=MCP-36H:species=d__Bacteria_p__Proteobacteria_c__Gammaproteobacteria_o__Pseudomonadales_f__Halomonadaceae_g__Halomonas_s__Halomonas olivaria])0.88:0.00718981[&&NHX:Sample_counter=:Type_counter=GTDB--2:capture_class_counter=:capture_domain_counter=:capture_family_counter=:capture_genus_counter=:capture_order_counter=:capture_phylum_counter=:capture_species_counter=:evoltype=D:gtdb_class_counter=c__Gammaproteobacteria--2:gtdb_domain_counter=d__Bacteria--2:gtdb_family_counter=f__Halomonadaceae--2:gtdb_genus_counter=g__Halomonas--2:gtdb_order_counter=o__Pseudomonadales--2:gtdb_phylum_counter=p__Proteobacteria--2:gtdb_species_counter=s__Halomonas olivaria--1||s__Halomonas sp001651035--1:heptad_counter=MCP-36H--2:lbd_counter=:lca=d__Bacteria:lca_tree=g__Halomonas:name=N643526:ref_name_counter=])0.768:0.0036594[&&NHX:Sample_counter=:Type_counter=GTDB--3:capture_class_counter=:capture_domain_counter=:capture_family_counter=:capture_genus_counter=:capture_order_counter=:capture_phylum_counter=:capture_species_counter=:evoltype=D:gtdb_class_counter=c__Gammaproteobacteria--3:gtdb_domain_counter=d__Bacteria--3:gtdb_family_counter=f__Halomonadaceae--3:gtdb_genus_counter=g__Halomonas--3:gtdb_order_counter=o__Pseudomonadales--3:gtdb_phylum_counter=p__Proteobacteria--3:gtdb_species_counter=s__Halomonas campaniensis_A--1||s__Halomonas olivaria--1||s__Halomonas sp001651035--1:heptad_counter=MCP-36H--3:lbd_counter=:lca=d__Bacteria:lca_tree=g__Halomonas:name=N643527:ref_name_counter=],RS_GCF_004364445.1_protein.faa_NZ_SOCZ01000005.1_196@PF00015_full_PFAM.421.610:0.00745245[&&NHX:Type=GTDB:gtdb_class=c__Gammaproteobacteria:gtdb_domain=d__Bacteria:gtdb_family=f__Halomonadaceae:gtdb_genus=g__Halomonas:gtdb_order=o__Pseudomonadales:gtdb_phylum=p__Proteobacteria:gtdb_species=s__Halomonas alkaliantarctica:heptad=MCP-36H:species=d__Bacteria_p__Proteobacteria_c__Gammaproteobacteria_o__Pseudomonadales_f__Halomonadaceae_g__Halomonas_s__Halomonas alkaliantarctica])0.785:0.00421043[&&NHX:Sample_counter=:Type_counter=GTDB--4:capture_class_counter=:capture_domain_counter=:capture_family_counter=:capture_genus_counter=:capture_order_counter=:capture_phylum_counter=:capture_species_counter=:evoltype=D:gtdb_class_counter=c__Gammaproteobacteria--4:gtdb_domain_counter=d__Bacteria--4:gtdb_family_counter=f__Halomonadaceae--4:gtdb_genus_counter=g__Halomonas--4:gtdb_order_counter=o__Pseudomonadales--4:gtdb_phylum_counter=p__Proteobacteria--4:gtdb_species_counter=s__Halomonas alkaliantarctica--1||s__Halomonas campaniensis_A--1||s__Halomonas olivaria--1||s__Halomonas sp001651035--1:heptad_counter=MCP-36H--4:lbd_counter=:lca=d__Bacteria:lca_tree=g__Halomonas:name=N643529:ref_name_counter=],((RS_GCF_000336575.1_protein.faa_NZ_AOPO01000001.1_275@PF00015_full_PFAM.457.644:0.00359186[&&NHX:Type=GTDB:gtdb_class=c__Gammaproteobacteria:gtdb_domain=d__Bacteria:gtdb_family=f__Halomonadaceae:gtdb_genus=g__Halomonas:gtdb_order=o__Pseudomonadales:gtdb_phylum=p__Proteobacteria:gtdb_species=s__Halomonas titanicae:heptad=MCP-36H:species=d__Bacteria_p__Proteobacteria_c__Gammaproteobacteria_o__Pseudomonadales_f__Halomonadaceae_g__Halomonas_s__Halomonas titanicae],RS_GCF_013416325.1_protein.faa_NZ_JACCGK010000001.1_74@PF00015_full_PFAM.420.608:0.0115417[&&NHX:Type=GTDB:gtdb_class=c__Gammaproteobacteria:gtdb_domain=d__Bacteria:gtdb_family=f__Halomonadaceae:gtdb_genus=g__Halomonas:gtdb_order=o__Pseudomonadales:gtdb_phylum=p__Proteobacteria:gtdb_species=s__Halomonas sedimenti:heptad=MCP-36H:species=d__Bacteria_p__Proteobacteria_c__Gammaproteobacteria_o__Pseudomonadales_f__Halomonadaceae_g__Halomonas_s__Halomonas sedimenti])0.917:0.0115362[&&NHX:Sample_counter=:Type_counter=GTDB--2:capture_class_counter=:capture_domain_counter=:capture_family_counter=:capture_genus_counter=:capture_order_counter=:capture_phylum_counter=:capture_species_counter=:evoltype=D:gtdb_class_counter=c__Gammaproteobacteria--2:gtdb_domain_counter=d__Bacteria--2:gtdb_family_counter=f__Halomonadaceae--2:gtdb_genus_counter=g__Halomonas--2:gtdb_order_counter=o__Pseudomonadales--2:gtdb_phylum_counter=p__Proteobacteria--2:gtdb_species_counter=s__Halomonas sedimenti--1||s__Halomonas titanicae--1:heptad_counter=MCP-36H--2:lbd_counter=:lca=d__Bacteria:lca_tree=g__Halomonas:name=N643532:ref_name_counter=],RS_GCF_002257525.1_protein.faa_NZ_CP022737.1_529@PF00015_full_PFAM.420.608:0.00752552[&&NHX:Type=GTDB:gtdb_class=c__Gammaproteobacteria:gtdb_domain=d__Bacteria:gtdb_family=f__Halomonadaceae:gtdb_genus=g__Halomonas:gtdb_order=o__Pseudomonadales:gtdb_phylum=p__Proteobacteria:gtdb_species=s__Halomonas ventosae_B:heptad=MCP-36H:species=d__Bacteria_p__Proteobacteria_c__Gammaproteobacteria_o__Pseudomonadales_f__Halomonadaceae_g__Halomonas_s__Halomonas ventosae_B])0.357:0.00687307[&&NHX:Sample_counter=:Type_counter=GTDB--3:capture_class_counter=:capture_domain_counter=:capture_family_counter=:capture_genus_counter=:capture_order_counter=:capture_phylum_counter=:capture_species_counter=:evoltype=D:gtdb_class_counter=c__Gammaproteobacteria--3:gtdb_domain_counter=d__Bacteria--3:gtdb_family_counter=f__Halomonadaceae--3:gtdb_genus_counter=g__Halomonas--3:gtdb_order_counter=o__Pseudomonadales--3:gtdb_phylum_counter=p__Proteobacteria--3:gtdb_species_counter=s__Halomonas sedimenti--1||s__Halomonas titanicae--1||s__Halomonas ventosae_B--1:heptad_counter=MCP-36H--3:lbd_counter=:lca=d__Bacteria:lca_tree=g__Halomonas:name=N643534:ref_name_counter=])0.293:0.00391486[&&NHX:Sample_counter=:Type_counter=GTDB--7:capture_class_counter=:capture_domain_counter=:capture_family_counter=:capture_genus_counter=:capture_order_counter=:capture_phylum_counter=:capture_species_counter=:evoltype=D:gtdb_class_counter=c__Gammaproteobacteria--7:gtdb_domain_counter=d__Bacteria--7:gtdb_family_counter=f__Halomonadaceae--7:gtdb_genus_counter=g__Halomonas--7:gtdb_order_counter=o__Pseudomonadales--7:gtdb_phylum_counter=p__Proteobacteria--7:gtdb_species_counter=s__Halomonas alkaliantarctica--1||s__Halomonas campaniensis_A--1||s__Halomonas olivaria--1||s__Halomonas sedimenti--1||s__Halomonas sp001651035--1||s__Halomonas titanicae--1||s__Halomonas ventosae_B--1:heptad_counter=MCP-36H--7:lbd_counter=:lca=d__Bacteria:lca_tree=g__Halomonas:name=N643535:ref_name_counter=],(GB_GCA_007692655.1_protein.faa_REBQ01000046.1_13@PF00015_full_PFAM.421.608:0.00783246[&&NHX:Type=GTDB:gtdb_class=c__Gammaproteobacteria:gtdb_domain=d__Bacteria:gtdb_family=f__Halomonadaceae:gtdb_genus=g__Halomonas:gtdb_order=o__Pseudomonadales:gtdb_phylum=p__Proteobacteria:gtdb_species=s__Halomonas sp007692655:heptad=MCP-36H:species=d__Bacteria_p__Proteobacteria_c__Gammaproteobacteria_o__Pseudomonadales_f__Halomonadaceae_g__Halomonas_s__Halomonas sp007692655],(RS_GCF_003031405.1_protein.faa_NZ_CP020469.1_3150@PF00015_full_PFAM.421.610:0.011302[&&NHX:Type=GTDB:gtdb_class=c__Gammaproteobacteria:gtdb_domain=d__Bacteria:gtdb_family=f__Halomonadaceae:gtdb_genus=g__Halomonas:gtdb_order=o__Pseudomonadales:gtdb_phylum=p__Proteobacteria:gtdb_species=s__Halomonas sp003031405:heptad=MCP-36H:species=d__Bacteria_p__Proteobacteria_c__Gammaproteobacteria_o__Pseudomonadales_f__Halomonadaceae_g__Halomonas_s__Halomonas sp003031405],RS_GCF_002374315.1_protein.faa_NZ_NWUX01000009.1_50@PF00015_full_PFAM.423.609:0.0194322[&&NHX:Type=GTDB:gtdb_class=c__Gammaproteobacteria:gtdb_domain=d__Bacteria:gtdb_family=f__Halomonadaceae:gtdb_genus=g__Halomonas:gtdb_order=o__Pseudomonadales:gtdb_phylum=p__Proteobacteria:gtdb_species=s__Halomonas nigrificans:heptad=MCP-36H:species=d__Bacteria_p__Proteobacteria_c__Gammaproteobacteria_o__Pseudomonadales_f__Halomonadaceae_g__Halomonas_s__Halomonas nigrificans])0.747:0.00369243[&&NHX:Sample_counter=:Type_counter=GTDB--2:capture_class_counter=:capture_domain_counter=:capture_family_counter=:capture_genus_counter=:capture_order_counter=:capture_phylum_counter=:capture_species_counter=:evoltype=D:gtdb_class_counter=c__Gammaproteobacteria--2:gtdb_domain_counter=d__Bacteria--2:gtdb_family_counter=f__Halomonadaceae--2:gtdb_genus_counter=g__Halomonas--2:gtdb_order_counter=o__Pseudomonadales--2:gtdb_phylum_counter=p__Proteobacteria--2:gtdb_species_counter=s__Halomonas nigrificans--1||s__Halomonas sp003031405--1:heptad_counter=MCP-36H--2:lbd_counter=:lca=d__Bacteria:lca_tree=g__Halomonas:name=N643539:ref_name_counter=])0.938:0.0157879[&&NHX:Sample_counter=:Type_counter=GTDB--3:capture_class_counter=:capture_domain_counter=:capture_family_counter=:capture_genus_counter=:capture_order_counter=:capture_phylum_counter=:capture_species_counter=:evoltype=D:gtdb_class_counter=c__Gammaproteobacteria--3:gtdb_domain_counter=d__Bacteria--3:gtdb_family_counter=f__Halomonadaceae--3:gtdb_genus_counter=g__Halomonas--3:gtdb_order_counter=o__Pseudomonadales--3:gtdb_phylum_counter=p__Proteobacteria--3:gtdb_species_counter=s__Halomonas nigrificans--1||s__Halomonas sp003031405--1||s__Halomonas sp007692655--1:heptad_counter=MCP-36H--3:lbd_counter=:lca=d__Bacteria:lca_tree=g__Halomonas:name=N643540:ref_name_counter=])0.705:0.00352502[&&NHX:Sample_counter=:Type_counter=GTDB--10:capture_class_counter=:capture_domain_counter=:capture_family_counter=:capture_genus_counter=:capture_order_counter=:capture_phylum_counter=:capture_species_counter=:evoltype=D:gtdb_class_counter=c__Gammaproteobacteria--10:gtdb_domain_counter=d__Bacteria--10:gtdb_family_counter=f__Halomonadaceae--10:gtdb_genus_counter=g__Halomonas--10:gtdb_order_counter=o__Pseudomonadales--10:gtdb_phylum_counter=p__Proteobacteria--10:gtdb_species_counter=s__Halomonas alkaliantarctica--1||s__Halomonas campaniensis_A--1||s__Halomonas nigrificans--1||s__Halomonas olivaria--1||s__Halomonas sedimenti--1||s__Halomonas sp001651035--1||s__Halomonas sp003031405--1||s__Halomonas sp007692655--1||s__Halomonas titanicae--1||s__Halomonas ventosae_B--1:heptad_counter=MCP-36H--10:lbd_counter=:lca=d__Bacteria:lca_tree=g__Halomonas:name=N643541:ref_name_counter=],(GB_GCA_011050415.1_protein.faa_DRFS01000012.1_83@PF00015_full_PFAM.420.611:0.0229235[&&NHX:Type=GTDB:gtdb_class=c__Gammaproteobacteria:gtdb_domain=d__Bacteria:gtdb_family=f__Halomonadaceae:gtdb_genus=g__Halomonas:gtdb_order=o__Pseudomonadales:gtdb_phylum=p__Proteobacteria:gtdb_species=s__Halomonas sp011050415:heptad=MCP-36H:species=d__Bacteria_p__Proteobacteria_c__Gammaproteobacteria_o__Pseudomonadales_f__Halomonadaceae_g__Halomonas_s__Halomonas sp011050415],(GB_GCA_002366715.1_protein.faa_DFBS01000045.1_326@PF00015_full_PFAM.420.610:0.00372292[&&NHX:Type=GTDB:gtdb_class=c__Gammaproteobacteria:gtdb_domain=d__Bacteria:gtdb_family=f__Halomonadaceae:gtdb_genus=g__Halomonas:gtdb_order=o__Pseudomonadales:gtdb_phylum=p__Proteobacteria:gtdb_species=s__Halomonas sp002366715:heptad=MCP-36H:species=d__Bacteria_p__Proteobacteria_c__Gammaproteobacteria_o__Pseudomonadales_f__Halomonadaceae_g__Halomonas_s__Halomonas sp002366715],(RS_GCF_000235725.1_protein.faa_NZ_AGIB01000050.1_1@PF00015_full_PFAM.420.603:5e-09[&&NHX:Type=GTDB:gtdb_class=c__Gammaproteobacteria:gtdb_domain=d__Bacteria:gtdb_family=f__Halomonadaceae:gtdb_genus=g__Halomonas:gtdb_order=o__Pseudomonadales:gtdb_phylum=p__Proteobacteria:gtdb_species=s__Halomonas sp000235725:heptad=MCP-36H:species=d__Bacteria_p__Proteobacteria_c__Gammaproteobacteria_o__Pseudomonadales_f__Halomonadaceae_g__Halomonas_s__Halomonas sp000235725],RS_GCF_013371085.1_protein.faa_NZ_JABWCV010000015.1_60@PF00015_full_PFAM.420.611:5e-09[&&NHX:Type=GTDB:gtdb_class=c__Gammaproteobacteria:gtdb_domain=d__Bacteria:gtdb_family=f__Halomonadaceae:gtdb_genus=g__Halomonas:gtdb_order=o__Pseudomonadales:gtdb_phylum=p__Proteobacteria:gtdb_species=s__Halomonas maris:heptad=MCP-36H:species=d__Bacteria_p__Proteobacteria_c__Gammaproteobacteria_o__Pseudomonadales_f__Halomonadaceae_g__Halomonas_s__Halomonas maris])0.161:5e-09[&&NHX:Sample_counter=:Type_counter=GTDB--2:capture_class_counter=:capture_domain_counter=:capture_family_counter=:capture_genus_counter=:capture_order_counter=:capture_phylum_counter=:capture_species_counter=:evoltype=D:gtdb_class_counter=c__Gammaproteobacteria--2:gtdb_domain_counter=d__Bacteria--2:gtdb_family_counter=f__Halomonadaceae--2:gtdb_genus_counter=g__Halomonas--2:gtdb_order_counter=o__Pseudomonadales--2:gtdb_phylum_counter=p__Proteobacteria--2:gtdb_species_counter=s__Halomonas maris--1||s__Halomonas sp000235725--1:heptad_counter=MCP-36H--2:lbd_counter=:lca=d__Bacteria:lca_tree=g__Halomonas:name=N643546:ref_name_counter=])0.871:0.0119868[&&NHX:Sample_counter=:Type_counter=GTDB--3:capture_class_counter=:capture_domain_counter=:capture_family_counter=:capture_genus_counter=:capture_order_counter=:capture_phylum_counter=:capture_species_counter=:evoltype=D:gtdb_class_counter=c__Gammaproteobacteria--3:gtdb_domain_counter=d__Bacteria--3:gtdb_family_counter=f__Halomonadaceae--3:gtdb_genus_counter=g__Halomonas--3:gtdb_order_counter=o__Pseudomonadales--3:gtdb_phylum_counter=p__Proteobacteria--3:gtdb_species_counter=s__Halomonas maris--1||s__Halomonas sp000235725--1||s__Halomonas sp002366715--1:heptad_counter=MCP-36H--3:lbd_counter=:lca=d__Bacteria:lca_tree=g__Halomonas:name=N643547:ref_name_counter=])0.724:0.0144686[&&NHX:Sample_counter=:Type_counter=GTDB--4:capture_class_counter=:capture_domain_counter=:capture_family_counter=:capture_genus_counter=:capture_order_counter=:capture_phylum_counter=:capture_species_counter=:evoltype=D:gtdb_class_counter=c__Gammaproteobacteria--4:gtdb_domain_counter=d__Bacteria--4:gtdb_family_counter=f__Halomonadaceae--4:gtdb_genus_counter=g__Halomonas--4:gtdb_order_counter=o__Pseudomonadales--4:gtdb_phylum_counter=p__Proteobacteria--4:gtdb_species_counter=s__Halomonas maris--1||s__Halomonas sp000235725--1||s__Halomonas sp002366715--1||s__Halomonas sp011050415--1:heptad_counter=MCP-36H--4:lbd_counter=:lca=d__Bacteria:lca_tree=g__Halomonas:name=N643548:ref_name_counter=])0.959:0.0559075[&&NHX:Sample_counter=:Type_counter=GTDB--14:capture_class_counter=:capture_domain_counter=:capture_family_counter=:capture_genus_counter=:capture_order_counter=:capture_phylum_counter=:capture_species_counter=:evoltype=D:gtdb_class_counter=c__Gammaproteobacteria--14:gtdb_domain_counter=d__Bacteria--14:gtdb_family_counter=f__Halomonadaceae--14:gtdb_genus_counter=g__Halomonas--14:gtdb_order_counter=o__Pseudomonadales--14:gtdb_phylum_counter=p__Proteobacteria--14:gtdb_species_counter=s__Halomonas alkaliantarctica--1||s__Halomonas campaniensis_A--1||s__Halomonas maris--1||s__Halomonas nigrificans--1||s__Halomonas olivaria--1||s__Halomonas sedimenti--1||s__Halomonas sp000235725--1||s__Halomonas sp001651035--1||s__Halomonas sp002366715--1||s__Halomonas sp003031405--1||s__Halomonas sp007692655--1||s__Halomonas sp011050415--1||s__Halomonas titanicae--1||s__Halomonas ventosae_B--1:heptad_counter=MCP-36H--14:lbd_counter=:lca=d__Bacteria:lca_tree=g__Halomonas:name=N643549:ref_name_counter=])0.822:0.04678[&&NHX:Sample_counter=:Type_counter=GTDB--19:capture_class_counter=:capture_domain_counter=:capture_family_counter=:capture_genus_counter=:capture_order_counter=:capture_phylum_counter=:capture_species_counter=:evoltype=D:gtdb_class_counter=c__Gammaproteobacteria--19:gtdb_domain_counter=d__Bacteria--19:gtdb_family_counter=f__Halomonadaceae--19:gtdb_genus_counter=g__Halomonas--19:gtdb_order_counter=o__Pseudomonadales--19:gtdb_phylum_counter=p__Proteobacteria--19:gtdb_species_counter=s__Halomonas alkaliantarctica--1||s__Halomonas campaniensis_A--1||s__Halomonas maris--1||s__Halomonas nanhaiensis--1||s__Halomonas nigrificans--1||s__Halomonas olivaria--1||s__Halomonas sedimenti--1||s__Halomonas sp000235725--1||s__Halomonas sp001651035--1||s__Halomonas sp002366715--1||s__Halomonas sp003031405--1||s__Halomonas sp003990195--1||s__Halomonas sp007692655--1||s__Halomonas sp011050415--1||s__Halomonas sp014897985--1||s__Halomonas sp017983445--1||s__Halomonas titanicae--1||s__Halomonas ventosae_B--1||s__Halomonas zhanjiangensis--1:heptad_counter=MCP-36H--19:lbd_counter=:lca=d__Bacteria:lca_tree=g__Halomonas:name=N643550:ref_name_counter=])0.894:0.0523383[&&NHX:Sample_counter=:Type_counter=GTDB--20:capture_class_counter=:capture_domain_counter=:capture_family_counter=:capture_genus_counter=:capture_order_counter=:capture_phylum_counter=:capture_species_counter=:evoltype=D:gtdb_class_counter=c__Gammaproteobacteria--20:gtdb_domain_counter=d__Bacteria--20:gtdb_family_counter=f__Halomonadaceae--20:gtdb_genus_counter=g__Halomonas--19||g__Halomonas_B--1:gtdb_order_counter=o__Pseudomonadales--20:gtdb_phylum_counter=p__Proteobacteria--20:gtdb_species_counter=s__Halomonas alkaliantarctica--1||s__Halomonas campaniensis_A--1||s__Halomonas maris--1||s__Halomonas nanhaiensis--1||s__Halomonas nigrificans--1||s__Halomonas olivaria--1||s__Halomonas sedimenti--1||s__Halomonas sp000235725--1||s__Halomonas sp001651035--1||s__Halomonas sp002366715--1||s__Halomonas sp003031405--1||s__Halomonas sp003990195--1||s__Halomonas sp007692655--1||s__Halomonas sp011050415--1||s__Halomonas sp014897985--1||s__Halomonas sp017983445--1||s__Halomonas titanicae--1||s__Halomonas ventosae_B--1||s__Halomonas zhanjiangensis--1||s__Halomonas_B sp014779595--1:heptad_counter=MCP-36H--20:lbd_counter=:lca=d__Bacteria:lca_tree=g__Halomonas:name=N643551:ref_name_counter=],((RS_GCF_007989625.1_protein.faa_NZ_BJUK01000016.1_69@PF00015_full_PFAM.420.605:0.0561925[&&NHX:Type=GTDB:gtdb_class=c__Gammaproteobacteria:gtdb_domain=d__Bacteria:gtdb_family=f__Halomonadaceae:gtdb_genus=g__Halomonas_F:gtdb_order=o__Pseudomonadales:gtdb_phylum=p__Proteobacteria:gtdb_species=s__Halomonas_F pacifica:heptad=MCP-36H:species=d__Bacteria_p__Proteobacteria_c__Gammaproteobacteria_o__Pseudomonadales_f__Halomonadaceae_g__Halomonas_F_s__Halomonas_F pacifica],RS_GCF_014192055.1_protein.faa_NZ_JACHXM010000016.1_78@PF00015_full_PFAM.420.606:0.117942[&&NHX:Type=GTDB:gtdb_class=c__Gammaproteobacteria:gtdb_domain=d__Bacteria:gtdb_family=f__Halomonadaceae:gtdb_genus=g__Halomonas:gtdb_order=o__Pseudomonadales:gtdb_phylum=p__Proteobacteria:gtdb_species=s__Halomonas organivorans:heptad=MCP-36H:species=d__Bacteria_p__Proteobacteria_c__Gammaproteobacteria_o__Pseudomonadales_f__Halomonadaceae_g__Halomonas_s__Halomonas organivorans])0.864:0.0335445[&&NHX:Sample_counter=:Type_counter=GTDB--2:capture_class_counter=:capture_domain_counter=:capture_family_counter=:capture_genus_counter=:capture_order_counter=:capture_phylum_counter=:capture_species_counter=:evoltype=D:gtdb_class_counter=c__Gammaproteobacteria--2:gtdb_domain_counter=d__Bacteria--2:gtdb_family_counter=f__Halomonadaceae--2:gtdb_genus_counter=g__Halomonas--1||g__Halomonas_F--1:gtdb_order_counter=o__Pseudomonadales--2:gtdb_phylum_counter=p__Proteobacteria--2:gtdb_species_counter=s__Halomonas organivorans--1||s__Halomonas_F pacifica--1:heptad_counter=MCP-36H--2:lbd_counter=:lca=d__Bacteria:lca_tree=f__Halomonadaceae:name=N643554:ref_name_counter=],(RS_GCF_010994375.1_protein.faa_NZ_WHMA01000017.1_18@PF00015_full_PFAM.419.604:0.0792994[&&NHX:Type=GTDB:gtdb_class=c__Gammaproteobacteria:gtdb_domain=d__Bacteria:gtdb_family=f__Halomonadaceae:gtdb_genus=g__Halomonas:gtdb_order=o__Pseudomonadales:gtdb_phylum=p__Proteobacteria:gtdb_species=s__Halomonas sp010994375:heptad=MCP-36H:species=d__Bacteria_p__Proteobacteria_c__Gammaproteobacteria_o__Pseudomonadales_f__Halomonadaceae_g__Halomonas_s__Halomonas sp010994375],RS_GCF_900100195.1_protein.faa_NZ_FNES01000020.1_34@PF00015_full_PFAM.420.604:0.0976085[&&NHX:Type=GTDB:gtdb_class=c__Gammaproteobacteria:gtdb_domain=d__Bacteria:gtdb_family=f__Halomonadaceae:gtdb_genus=g__Halomonas:gtdb_order=o__Pseudomonadales:gtdb_phylum=p__Proteobacteria:gtdb_species=s__Halomonas gudaonensis:heptad=MCP-36H:species=d__Bacteria_p__Proteobacteria_c__Gammaproteobacteria_o__Pseudomonadales_f__Halomonadaceae_g__Halomonas_s__Halomonas gudaonensis])0.966:0.0582613[&&NHX:Sample_counter=:Type_counter=GTDB--2:capture_class_counter=:capture_domain_counter=:capture_family_counter=:capture_genus_counter=:capture_order_counter=:capture_phylum_counter=:capture_species_counter=:evoltype=D:gtdb_class_counter=c__Gammaproteobacteria--2:gtdb_domain_counter=d__Bacteria--2:gtdb_family_counter=f__Halomonadaceae--2:gtdb_genus_counter=g__Halomonas--2:gtdb_order_counter=o__Pseudomonadales--2:gtdb_phylum_counter=p__Proteobacteria--2:gtdb_species_counter=s__Halomonas gudaonensis--1||s__Halomonas sp010994375--1:heptad_counter=MCP-36H--2:lbd_counter=:lca=d__Bacteria:lca_tree=g__Halomonas:name=N643557:ref_name_counter=])0.553:0.0309234[&&NHX:Sample_counter=:Type_counter=GTDB--4:capture_class_counter=:capture_domain_counter=:capture_family_counter=:capture_genus_counter=:capture_order_counter=:capture_phylum_counter=:capture_species_counter=:evoltype=D:gtdb_class_counter=c__Gammaproteobacteria--4:gtdb_domain_counter=d__Bacteria--4:gtdb_family_counter=f__Halomonadaceae--4:gtdb_genus_counter=g__Halomonas--3||g__Halomonas_F--1:gtdb_order_counter=o__Pseudomonadales--4:gtdb_phylum_counter=p__Proteobacteria--4:gtdb_species_counter=s__Halomonas gudaonensis--1||s__Halomonas organivorans--1||s__Halomonas sp010994375--1||s__Halomonas_F pacifica--1:heptad_counter=MCP-36H--4:lbd_counter=:lca=d__Bacteria:lca_tree=f__Halomonadaceae:name=N643558:ref_name_counter=])0.05:0.0307302[&&NHX:Sample_counter=:Type_counter=GTDB--24:capture_class_counter=:capture_domain_counter=:capture_family_counter=:capture_genus_counter=:capture_order_counter=:capture_phylum_counter=:capture_species_counter=:evoltype=D:gtdb_class_counter=c__Gammaproteobacteria--24:gtdb_domain_counter=d__Bacteria--24:gtdb_family_counter=f__Halomonadaceae--24:gtdb_genus_counter=g__Halomonas--22||g__Halomonas_B--1||g__Halomonas_F--1:gtdb_order_counter=o__Pseudomonadales--24:gtdb_phylum_counter=p__Proteobacteria--24:gtdb_species_counter=s__Halomonas alkaliantarctica--1||s__Halomonas campaniensis_A--1||s__Halomonas gudaonensis--1||s__Halomonas maris--1||s__Halomonas nanhaiensis--1||s__Halomonas nigrificans--1||s__Halomonas olivaria--1||s__Halomonas organivorans--1||s__Halomonas sedimenti--1||s__Halomonas sp000235725--1||s__Halomonas sp001651035--1||s__Halomonas sp002366715--1||s__Halomonas sp003031405--1||s__Halomonas sp003990195--1||s__Halomonas sp007692655--1||s__Halomonas sp010994375--1||s__Halomonas sp011050415--1||s__Halomonas sp014897985--1||s__Halomonas sp017983445--1||s__Halomonas titanicae--1||s__Halomonas ventosae_B--1||s__Halomonas zhanjiangensis--1||s__Halomonas_B sp014779595--1||s__Halomonas_F pacifica--1:heptad_counter=MCP-36H--24:lbd_counter=:lca=d__Bacteria:lca_tree=g__Halomonas:name=N643559:ref_name_counter=])0.906:0.087108[&&NHX:Sample_counter=:Type_counter=GTDB--32:capture_class_counter=:capture_domain_counter=:capture_family_counter=:capture_genus_counter=:capture_order_counter=:capture_phylum_counter=:capture_species_counter=:evoltype=D:gtdb_class_counter=c__Gammaproteobacteria--32:gtdb_domain_counter=d__Bacteria--32:gtdb_family_counter=f__Halomonadaceae--32:gtdb_genus_counter=g__Halomonas--30||g__Halomonas_B--1||g__Halomonas_F--1:gtdb_order_counter=o__Pseudomonadales--32:gtdb_phylum_counter=p__Proteobacteria--32:gtdb_species_counter=s__Halomonas alkaliantarctica--1||s__Halomonas campaniensis_A--1||s__Halomonas chromatireducens--1||s__Halomonas desiderata--1||s__Halomonas endophytica--1||s__Halomonas gudaonensis--1||s__Halomonas kenyensis--1||s__Halomonas lactosivorans--1||s__Halomonas maris--1||s__Halomonas nanhaiensis--1||s__Halomonas nigrificans--1||s__Halomonas olivaria--1||s__Halomonas organivorans--1||s__Halomonas sedimenti--1||s__Halomonas sp000235725--1||s__Halomonas sp001651035--1||s__Halomonas sp002366715--1||s__Halomonas sp003031405--1||s__Halomonas sp003990195--1||s__Halomonas sp007129225--1||s__Halomonas sp007692655--1||s__Halomonas sp008297955--1||s__Halomonas sp010994375--1||s__Halomonas sp011050415--1||s__Halomonas sp014897985--1||s__Halomonas sp014931605--1||s__Halomonas sp017983445--1||s__Halomonas titanicae--1||s__Halomonas ventosae_B--1||s__Halomonas zhanjiangensis--1||s__Halomonas_B sp014779595--1||s__Halomonas_F pacifica--1:heptad_counter=MCP-36H--32:lbd_counter=:lca=d__Bacteria:lca_tree=g__Halomonas:name=N643560:ref_name_counter=])0.997:0.258598[&&NHX:Sample_counter=:Type_counter=GTDB--33:capture_class_counter=:capture_domain_counter=:capture_family_counter=:capture_genus_counter=:capture_order_counter=:capture_phylum_counter=:capture_species_counter=:evoltype=D:gtdb_class_counter=c__Gammaproteobacteria--33:gtdb_domain_counter=d__Bacteria--33:gtdb_family_counter=f__Halomonadaceae--33:gtdb_genus_counter=g__Halomonas--31||g__Halomonas_B--1||g__Halomonas_F--1:gtdb_order_counter=o__Pseudomonadales--33:gtdb_phylum_counter=p__Proteobacteria--33:gtdb_species_counter=s__Halomonas alkaliantarctica--1||s__Halomonas campaniensis_A--1||s__Halomonas chromatireducens--1||s__Halomonas desiderata--1||s__Halomonas endophytica--1||s__Halomonas gudaonensis--1||s__Halomonas kenyensis--1||s__Halomonas lactosivorans--1||s__Halomonas maris--1||s__Halomonas nanhaiensis--1||s__Halomonas nigrificans--1||s__Halomonas olivaria--1||s__Halomonas organivorans--1||s__Halomonas sedimenti--1||s__Halomonas sp000235725--1||s__Halomonas sp001651035--1||s__Halomonas sp002366715--1||s__Halomonas sp002966495--1||s__Halomonas sp003031405--1||s__Halomonas sp003990195--1||s__Halomonas sp007129225--1||s__Halomonas sp007692655--1||s__Halomonas sp008297955--1||s__Halomonas sp010994375--1||s__Halomonas sp011050415--1||s__Halomonas sp014897985--1||s__Halomonas sp014931605--1||s__Halomonas sp017983445--1||s__Halomonas titanicae--1||s__Halomonas ventosae_B--1||s__Halomonas zhanjiangensis--1||s__Halomonas_B sp014779595--1||s__Halomonas_F pacifica--1:heptad_counter=MCP-36H--33:lbd_counter=:lca=d__Bacteria:lca_tree=g__Halomonas:name=N643561:ref_name_counter=],((c41f4202-7a4b-4413-a81e-0c573e8db5f1_4@MCPsignal.172.212:5e-09[&&NHX:Sample=rhiztom2:Type=capture:capture_class=c__Gammaproteobacteria:capture_domain=d__Bacteria:capture_family=f__Burkholderiaceae:capture_genus=g__Noviherbaspirillum:capture_order=o__Burkholderiales:capture_phylum=p__Proteobacteria:capture_species=s__Noviherbaspirillum malthae:heptad=MCP-36H],(58e75d25-bb54-579d-86c9-8f12a6b85b73_4@MCPsignal.139.182:5e-09[&&NHX:Sample=rhiztom1:Type=capture:capture_class=c__Anaerolineae:capture_domain=d__Bacteria:capture_family=f__UBA6663:capture_genus=g__UBA6663:capture_order=o__Anaerolineales:capture_phylum=p__Chloroflexota:capture_species=s__UBA6663 sp002455335:heptad=MCP-36H],((4e33a4fd-fca2-4cd4-b736-ed9c0bd871d3_1@MCPsignal.87.127:0[&&NHX:Sample=rhizpot2:Type=capture:capture_class=c__Alphaproteobacteria:capture_domain=d__Bacteria:capture_family=f__Devosiaceae:capture_genus=g__Devosia:capture_order=o__Rhizobiales:capture_phylum=p__Proteobacteria:capture_species=s__Devosia sp001899045:heptad=MCP-36H],c3e8e325-78c4-4358-b2a3-e84f4cb495de_3@MCPsignal.23.63:0[&&NHX:Sample=rhiztom3:Type=capture:capture_class=c__Alphaproteobacteria:capture_domain=d__Bacteria:capture_family=f__Caulobacteraceae:capture_genus=g__Palsa-881:capture_order=o__Caulobacterales:capture_phylum=p__Proteobacteria:capture_species=s__Palsa-881 sp018241335:heptad=MCP-36H]):5e-09[&&NHX:Sample_counter=rhizpot2--1||rhiztom3--1:Type_counter=capture--2:capture_class_counter=c__Alphaproteobacteria--2:capture_domain_counter=d__Bacteria--2:capture_family_counter=f__Caulobacteraceae--1||f__Devosiaceae--1:capture_genus_counter=g__Devosia--1||g__Palsa-881--1:capture_order_counter=o__Caulobacterales--1||o__Rhizobiales--1:capture_phylum_counter=p__Proteobacteria--2:capture_species_counter=s__Devosia sp001899045--1||s__Palsa-881 sp018241335--1:gtdb_class_counter=:gtdb_domain_counter=:gtdb_family_counter=:gtdb_genus_counter=:gtdb_order_counter=:gtdb_phylum_counter=:gtdb_species_counter=:heptad_counter=MCP-36H--2:lbd_counter=:name=N643566:ref_name_counter=],c77b8d9c-38ca-4c59-9f32-743dd44d6d34_1@MCPsignal.660.706:5e-09[&&NHX:Sample=rhiztom1:Type=capture:capture_class=c__Alphaproteobacteria:capture_domain=d__Bacteria:capture_family=f__Devosiaceae:capture_genus=g__Devosia_A:capture_order=o__Rhizobiales:capture_phylum=p__Proteobacteria:capture_species=s__Devosia_A sp015657675:heptad=MCP-36H])0.851:0.0592974[&&NHX:Sample_counter=rhizpot2--1||rhiztom1--1||rhiztom3--1:Type_counter=capture--3:capture_class_counter=c__Alphaproteobacteria--3:capture_domain_counter=d__Bacteria--3:capture_family_counter=f__Caulobacteraceae--1||f__Devosiaceae--2:capture_genus_counter=g__Devosia--1||g__Devosia_A--1||g__Palsa-881--1:capture_order_counter=o__Caulobacterales--1||o__Rhizobiales--2:capture_phylum_counter=p__Proteobacteria--3:capture_species_counter=s__Devosia sp001899045--1||s__Devosia_A sp015657675--1||s__Palsa-881 sp018241335--1:gtdb_class_counter=:gtdb_domain_counter=:gtdb_family_counter=:gtdb_genus_counter=:gtdb_order_counter=:gtdb_phylum_counter=:gtdb_species_counter=:heptad_counter=MCP-36H--3:lbd_counter=:name=N643568:ref_name_counter=])0.955:0.158668[&&NHX:Sample_counter=rhizpot2--1||rhiztom1--2||rhiztom3--1:Type_counter=capture--4:capture_class_counter=c__Alphaproteobacteria--3||c__Anaerolineae--1:capture_domain_counter=d__Bacteria--4:capture_family_counter=f__Caulobacteraceae--1||f__Devosiaceae--2||f__UBA6663--1:capture_genus_counter=g__Devosia--1||g__Devosia_A--1||g__Palsa-881--1||g__UBA6663--1:capture_order_counter=o__Anaerolineales--1||o__Caulobacterales--1||o__Rhizobiales--2:capture_phylum_counter=p__Chloroflexota--1||p__Proteobacteria--3:capture_species_counter=s__Devosia sp001899045--1||s__Devosia_A sp015657675--1||s__Palsa-881 sp018241335--1||s__UBA6663 sp002455335--1:gtdb_class_counter=:gtdb_domain_counter=:gtdb_family_counter=:gtdb_genus_counter=:gtdb_order_counter=:gtdb_phylum_counter=:gtdb_species_counter=:heptad_counter=MCP-36H--4:lbd_counter=:name=N643569:ref_name_counter=])0.888:0.184886[&&NHX:Sample_counter=rhizpot2--1||rhiztom1--2||rhiztom2--1||rhiztom3--1:Type_counter=capture--5:capture_class_counter=c__Alphaproteobacteria--3||c__Anaerolineae--1||c__Gammaproteobacteria--1:capture_domain_counter=d__Bacteria--5:capture_family_counter=f__Burkholderiaceae--1||f__Caulobacteraceae--1||f__Devosiaceae--2||f__UBA6663--1:capture_genus_counter=g__Devosia--1||g__Devosia_A--1||g__Noviherbaspirillum--1||g__Palsa-881--1||g__UBA6663--1:capture_order_counter=o__Anaerolineales--1||o__Burkholderiales--1||o__Caulobacterales--1||o__Rhizobiales--2:capture_phylum_counter=p__Chloroflexota--1||p__Proteobacteria--4:capture_species_counter=s__Devosia sp001899045--1||s__Devosia_A sp015657675--1||s__Noviherbaspirillum malthae--1||s__Palsa-881 sp018241335--1||s__UBA6663 sp002455335--1:gtdb_class_counter=:gtdb_domain_counter=:gtdb_family_counter=:gtdb_genus_counter=:gtdb_order_counter=:gtdb_phylum_counter=:gtdb_species_counter=:heptad_counter=MCP-36H--5:lbd_counter=:name=N643570:ref_name_counter=],((RS_GCF_004364315.1_protein.faa_NZ_SOBR01000004.1_214@PF00015_full_PFAM.204.400:0.0109467[&&NHX:Type=GTDB:gtdb_class=c__Gammaproteobacteria:gtdb_domain=d__Bacteria:gtdb_family=f__Halomonadaceae:gtdb_genus=g__Chromohalobacter:gtdb_order=o__Pseudomonadales:gtdb_phylum=p__Proteobacteria:gtdb_species=s__Chromohalobacter marismortui:heptad=MCP-36H:species=d__Bacteria_p__Proteobacteria_c__Gammaproteobacteria_o__Pseudomonadales_f__Halomonadaceae_g__Chromohalobacter_s__Chromohalobacter marismortui],(RS_GCF_000821045.2_protein.faa_NZ_LN651366.1_383@PF00015_full_PFAM.211.401:0.0131049[&&NHX:Type=GTDB:gtdb_class=c__Gammaproteobacteria:gtdb_domain=d__Bacteria:gtdb_family=f__Halomonadaceae:gtdb_genus=g__Chromohalobacter:gtdb_order=o__Pseudomonadales:gtdb_phylum=p__Proteobacteria:gtdb_species=s__Chromohalobacter japonicus:heptad=MCP-36H:species=d__Bacteria_p__Proteobacteria_c__Gammaproteobacteria_o__Pseudomonadales_f__Halomonadaceae_g__Chromohalobacter_s__Chromohalobacter japonicus],((GB_GCA_000761475.1_protein.faa_JQNW01000008.1_181@PF00015_full_PFAM.201.399:0[&&NHX:Type=GTDB:gtdb_class=c__Gammaproteobacteria:gtdb_domain=d__Bacteria:gtdb_family=f__Halomonadaceae:gtdb_genus=g__Chromohalobacter:gtdb_order=o__Pseudomonadales:gtdb_phylum=p__Proteobacteria:gtdb_species=s__Chromohalobacter israelensis:heptad=MCP-36H:species=d__Bacteria_p__Proteobacteria_c__Gammaproteobacteria_o__Pseudomonadales_f__Halomonadaceae_g__Chromohalobacter_s__Chromohalobacter israelensis],RS_GCF_013393405.1_protein.faa_NZ_JABEVP010000004.1_148@PF00015_full_PFAM.201.399:0[&&NHX:Type=GTDB:gtdb_class=c__Gammaproteobacteria:gtdb_domain=d__Bacteria:gtdb_family=f__Halomonadaceae:gtdb_genus=g__Chromohalobacter:gtdb_order=o__Pseudomonadales:gtdb_phylum=p__Proteobacteria:gtdb_species=s__Chromohalobacter salexigens_A:heptad=MCP-36H:species=d__Bacteria_p__Proteobacteria_c__Gammaproteobacteria_o__Pseudomonadales_f__Halomonadaceae_g__Chromohalobacter_s__Chromohalobacter salexigens_A]):0.00358217[&&NHX:Sample_counter=:Type_counter=GTDB--2:capture_class_counter=:capture_domain_counter=:capture_family_counter=:capture_genus_counter=:capture_order_counter=:capture_phylum_counter=:capture_species_counter=:evoltype=D:gtdb_class_counter=c__Gammaproteobacteria--2:gtdb_domain_counter=d__Bacteria--2:gtdb_family_counter=f__Halomonadaceae--2:gtdb_genus_counter=g__Chromohalobacter--2:gtdb_order_counter=o__Pseudomonadales--2:gtdb_phylum_counter=p__Proteobacteria--2:gtdb_species_counter=s__Chromohalobacter israelensis--1||s__Chromohalobacter salexigens_A--1:heptad_counter=MCP-36H--2:lbd_counter=:lca=d__Bacteria:lca_tree=g__Chromohalobacter:name=N643575:ref_name_counter=],RS_GCF_900221025.1_protein.faa_NZ_OBQJ01000001.1_429@PF00015_full_PFAM.207.403:0.00862811[&&NHX:Type=GTDB:gtdb_class=c__Gammaproteobacteria:gtdb_domain=d__Bacteria:gtdb_family=f__Halomonadaceae:gtdb_genus=g__Chromohalobacter:gtdb_order=o__Pseudomonadales:gtdb_phylum=p__Proteobacteria:gtdb_species=s__Chromohalobacter canadensis:heptad=MCP-36H:species=d__Bacteria_p__Proteobacteria_c__Gammaproteobacteria_o__Pseudomonadales_f__Halomonadaceae_g__Chromohalobacter_s__Chromohalobacter canadensis])0.901:0.00857377[&&NHX:Sample_counter=:Type_counter=GTDB--3:capture_class_counter=:capture_domain_counter=:capture_family_counter=:capture_genus_counter=:capture_order_counter=:capture_phylum_counter=:capture_species_counter=:evoltype=D:gtdb_class_counter=c__Gammaproteobacteria--3:gtdb_domain_counter=d__Bacteria--3:gtdb_family_counter=f__Halomonadaceae--3:gtdb_genus_counter=g__Chromohalobacter--3:gtdb_order_counter=o__Pseudomonadales--3:gtdb_phylum_counter=p__Proteobacteria--3:gtdb_species_counter=s__Chromohalobacter canadensis--1||s__Chromohalobacter israelensis--1||s__Chromohalobacter salexigens_A--1:heptad_counter=MCP-36H--3:lbd_counter=:lca=d__Bacteria:lca_tree=g__Chromohalobacter:name=N643577:ref_name_counter=])0:5e-09[&&NHX:Sample_counter=:Type_counter=GTDB--4:capture_class_counter=:capture_domain_counter=:capture_family_counter=:capture_genus_counter=:capture_order_counter=:capture_phylum_counter=:capture_species_counter=:evoltype=D:gtdb_class_counter=c__Gammaproteobacteria--4:gtdb_domain_counter=d__Bacteria--4:gtdb_family_counter=f__Halomonadaceae--4:gtdb_genus_counter=g__Chromohalobacter--4:gtdb_order_counter=o__Pseudomonadales--4:gtdb_phylum_counter=p__Proteobacteria--4:gtdb_species_counter=s__Chromohalobacter canadensis--1||s__Chromohalobacter israelensis--1||s__Chromohalobacter japonicus--1||s__Chromohalobacter salexigens_A--1:heptad_counter=MCP-36H--4:lbd_counter=:lca=d__Bacteria:lca_tree=g__Chromohalobacter:name=N643578:ref_name_counter=])0.999:0.334211[&&NHX:Sample_counter=:Type_counter=GTDB--5:capture_class_counter=:capture_domain_counter=:capture_family_counter=:capture_genus_counter=:capture_order_counter=:capture_phylum_counter=:capture_species_counter=:evoltype=D:gtdb_class_counter=c__Gammaproteobacteria--5:gtdb_domain_counter=d__Bacteria--5:gtdb_family_counter=f__Halomonadaceae--5:gtdb_genus_counter=g__Chromohalobacter--5:gtdb_order_counter=o__Pseudomonadales--5:gtdb_phylum_counter=p__Proteobacteria--5:gtdb_species_counter=s__Chromohalobacter canadensis--1||s__Chromohalobacter israelensis--1||s__Chromohalobacter japonicus--1||s__Chromohalobacter marismortui--1||s__Chromohalobacter salexigens_A--1:heptad_counter=MCP-36H--5:lbd_counter=:lca=d__Bacteria:lca_tree=g__Chromohalobacter:name=N643579:ref_name_counter=],(RS_GCF_001648175.1_protein.faa_NZ_CP015243.1_114@PF00015_full_PFAM.341.523:5e-09[&&NHX:Type=GTDB:gtdb_class=c__Gammaproteobacteria:gtdb_domain=d__Bacteria:gtdb_family=f__Halomonadaceae:gtdb_genus=g__Halotalea:gtdb_order=o__Pseudomonadales:gtdb_phylum=p__Proteobacteria:gtdb_species=s__Halotalea alkalilenta_A:heptad=MCP-36H:species=d__Bacteria_p__Proteobacteria_c__Gammaproteobacteria_o__Pseudomonadales_f__Halomonadaceae_g__Halotalea_s__Halotalea alkalilenta_A],RS_GCF_000621205.1_protein.faa_NZ_JHYY01000021.1_23@PF00015_full_PFAM.342.524:0.021208[&&NHX:Type=GTDB:gtdb_class=c__Gammaproteobacteria:gtdb_domain=d__Bacteria:gtdb_family=f__Halomonadaceae:gtdb_genus=g__Halotalea:gtdb_order=o__Pseudomonadales:gtdb_phylum=p__Proteobacteria:gtdb_species=s__Halotalea alkalilenta:heptad=MCP-36H:species=d__Bacteria_p__Proteobacteria_c__Gammaproteobacteria_o__Pseudomonadales_f__Halomonadaceae_g__Halotalea_s__Halotalea alkalilenta])1:0.308781[&&NHX:Sample_counter=:Type_counter=GTDB--2:capture_class_counter=:capture_domain_counter=:capture_family_counter=:capture_genus_counter=:capture_order_counter=:capture_phylum_counter=:capture_species_counter=:evoltype=D:gtdb_class_counter=c__Gammaproteobacteria--2:gtdb_domain_counter=d__Bacteria--2:gtdb_family_counter=f__Halomonadaceae--2:gtdb_genus_counter=g__Halotalea--2:gtdb_order_counter=o__Pseudomonadales--2:gtdb_phylum_counter=p__Proteobacteria--2:gtdb_species_counter=s__Halotalea alkalilenta--1||s__Halotalea alkalilenta_A--1:heptad_counter=MCP-36H--2:lbd_counter=:lca=d__Bacteria:lca_tree=g__Halotalea:name=N643582:ref_name_counter=])0:5e-09[&&NHX:Sample_counter=:Type_counter=GTDB--7:capture_class_counter=:capture_domain_counter=:capture_family_counter=:capture_genus_counter=:capture_order_counter=:capture_phylum_counter=:capture_species_counter=:evoltype=D:gtdb_class_counter=c__Gammaproteobacteria--7:gtdb_domain_counter=d__Bacteria--7:gtdb_family_counter=f__Halomonadaceae--7:gtdb_genus_counter=g__Chromohalobacter--5||g__Halotalea--2:gtdb_order_counter=o__Pseudomonadales--7:gtdb_phylum_counter=p__Proteobacteria--7:gtdb_species_counter=s__Chromohalobacter canadensis--1||s__Chromohalobacter israelensis--1||s__Chromohalobacter japonicus--1||s__Chromohalobacter marismortui--1||s__Chromohalobacter salexigens_A--1||s__Halotalea alkalilenta--1||s__Halotalea alkalilenta_A--1:heptad_counter=MCP-36H--7:lbd_counter=:lca=d__Bacteria:lca_tree=f__Halomonadaceae:name=N643583:ref_name_counter=])0.909:0.0851151[&&NHX:Sample_counter=rhizpot2--1||rhiztom1--2||rhiztom2--1||rhiztom3--1:Type_counter=GTDB--7||capture--5:capture_class_counter=c__Alphaproteobacteria--3||c__Anaerolineae--1||c__Gammaproteobacteria--1:capture_domain_counter=d__Bacteria--5:capture_family_counter=f__Burkholderiaceae--1||f__Caulobacteraceae--1||f__Devosiaceae--2||f__UBA6663--1:capture_genus_counter=g__Devosia--1||g__Devosia_A--1||g__Noviherbaspirillum--1||g__Palsa-881--1||g__UBA6663--1:capture_order_counter=o__Anaerolineales--1||o__Burkholderiales--1||o__Caulobacterales--1||o__Rhizobiales--2:capture_phylum_counter=p__Chloroflexota--1||p__Proteobacteria--4:capture_species_counter=s__Devosia sp001899045--1||s__Devosia_A sp015657675--1||s__Noviherbaspirillum malthae--1||s__Palsa-881 sp018241335--1||s__UBA6663 sp002455335--1:gtdb_class_counter=c__Gammaproteobacteria--7:gtdb_domain_counter=d__Bacteria--7:gtdb_family_counter=f__Halomonadaceae--7:gtdb_genus_counter=g__Chromohalobacter--5||g__Halotalea--2:gtdb_order_counter=o__Pseudomonadales--7:gtdb_phylum_counter=p__Proteobacteria--7:gtdb_species_counter=s__Chromohalobacter canadensis--1||s__Chromohalobacter israelensis--1||s__Chromohalobacter japonicus--1||s__Chromohalobacter marismortui--1||s__Chromohalobacter salexigens_A--1||s__Halotalea alkalilenta--1||s__Halotalea alkalilenta_A--1:heptad_counter=MCP-36H--12:lbd_counter=:lca_tree=f__Halomonadaceae:name=N643584:ref_name_counter=])0.213:0.0591441[&&NHX:Sample_counter=rhizpot2--1||rhiztom1--2||rhiztom2--1||rhiztom3--1:Type_counter=GTDB--40||capture--5:capture_class_counter=c__Alphaproteobacteria--3||c__Anaerolineae--1||c__Gammaproteobacteria--1:capture_domain_counter=d__Bacteria--5:capture_family_counter=f__Burkholderiaceae--1||f__Caulobacteraceae--1||f__Devosiaceae--2||f__UBA6663--1:capture_genus_counter=g__Devosia--1||g__Devosia_A--1||g__Noviherbaspirillum--1||g__Palsa-881--1||g__UBA6663--1:capture_order_counter=o__Anaerolineales--1||o__Burkholderiales--1||o__Caulobacterales--1||o__Rhizobiales--2:capture_phylum_counter=p__Chloroflexota--1||p__Proteobacteria--4:capture_species_counter=s__Devosia sp001899045--1||s__Devosia_A sp015657675--1||s__Noviherbaspirillum malthae--1||s__Palsa-881 sp018241335--1||s__UBA6663 sp002455335--1:gtdb_class_counter=c__Gammaproteobacteria--40:gtdb_domain_counter=d__Bacteria--40:gtdb_family_counter=f__Halomonadaceae--40:gtdb_genus_counter=g__Chromohalobacter--5||g__Halomonas--31||g__Halomonas_B--1||g__Halomonas_F--1||g__Halotalea--2:gtdb_order_counter=o__Pseudomonadales--40:gtdb_phylum_counter=p__Proteobacteria--40:gtdb_species_counter=s__Chromohalobacter canadensis--1||s__Chromohalobacter israelensis--1||s__Chromohalobacter japonicus--1||s__Chromohalobacter marismortui--1||s__Chromohalobacter salexigens_A--1||s__Halomonas alkaliantarctica--1||s__Halomonas campaniensis_A--1||s__Halomonas chromatireducens--1||s__Halomonas desiderata--1||s__Halomonas endophytica--1||s__Halomonas gudaonensis--1||s__Halomonas kenyensis--1||s__Halomonas lactosivorans--1||s__Halomonas maris--1||s__Halomonas nanhaiensis--1||s__Halomonas nigrificans--1||s__Halomonas olivaria--1||s__Halomonas organivorans--1||s__Halomonas sedimenti--1||s__Halomonas sp000235725--1||s__Halomonas sp001651035--1||s__Halomonas sp002366715--1||s__Halomonas sp002966495--1||s__Halomonas sp003031405--1||s__Halomonas sp003990195--1||s__Halomonas sp007129225--1||s__Halomonas sp007692655--1||s__Halomonas sp008297955--1||s__Halomonas sp010994375--1||s__Halomonas sp011050415--1||s__Halomonas sp014897985--1||s__Halomonas sp014931605--1||s__Halomonas sp017983445--1||s__Halomonas titanicae--1||s__Halomonas ventosae_B--1||s__Halomonas zhanjiangensis--1||s__Halomonas_B sp014779595--1||s__Halomonas_F pacifica--1||s__Halotalea alkalilenta--1||s__Halotalea alkalilenta_A--1:heptad_counter=MCP-36H--45:lbd_counter=:lca_tree=f__Halomonadaceae:name=N643585:ref_name_counter=],(RS_GCF_000382245.1_protein.faa_NZ_KB907890.1_35@PF00015_full_PFAM.345.526:0.187553[&&NHX:Type=GTDB:gtdb_class=c__Gammaproteobacteria:gtdb_domain=d__Bacteria:gtdb_family=f__Halomonadaceae:gtdb_genus=g__Kushneria:gtdb_order=o__Pseudomonadales:gtdb_phylum=p__Proteobacteria:gtdb_species=s__Kushneria aurantia:heptad=MCP-36H:species=d__Bacteria_p__Proteobacteria_c__Gammaproteobacteria_o__Pseudomonadales_f__Halomonadaceae_g__Kushneria_s__Kushneria aurantia],(((RS_GCF_000378505.1_protein.faa_NZ_KB900000.1_101@PF00015_full_PFAM.355.527:0.0680334[&&NHX:Type=GTDB:gtdb_class=c__Gammaproteobacteria:gtdb_domain=d__Bacteria:gtdb_family=f__Halomonadaceae:gtdb_genus=g__Halomonas_C:gtdb_order=o__Pseudomonadales:gtdb_phylum=p__Proteobacteria:gtdb_species=s__Halomonas_C lutea:heptad=MCP-36H:species=d__Bacteria_p__Proteobacteria_c__Gammaproteobacteria_o__Pseudomonadales_f__Halomonadaceae_g__Halomonas_C_s__Halomonas_C lutea],((RS_GCF_014652715.1_protein.faa_NZ_BMZI01000004.1_394@PF00015_full_PFAM.312.502:0.105086[&&NHX:Type=GTDB:gtdb_class=c__Gammaproteobacteria:gtdb_domain=d__Bacteria:gtdb_family=f__Halomonadaceae:gtdb_genus=g__Salinicola:gtdb_order=o__Pseudomonadales:gtdb_phylum=p__Proteobacteria:gtdb_species=s__Salinicola rhizosphaerae:heptad=MCP-36H:species=d__Bacteria_p__Proteobacteria_c__Gammaproteobacteria_o__Pseudomonadales_f__Halomonadaceae_g__Salinicola_s__Salinicola rhizosphaerae],(RS_GCF_003206045.1_protein.faa_NZ_PZJM01000003.1_352@PF00015_full_PFAM.351.528:0.00579216[&&NHX:Type=GTDB:gtdb_class=c__Gammaproteobacteria:gtdb_domain=d__Bacteria:gtdb_family=f__Halomonadaceae:gtdb_genus=g__Salinicola:gtdb_order=o__Pseudomonadales:gtdb_phylum=p__Proteobacteria:gtdb_species=s__Salinicola lusitanus:heptad=MCP-36H:species=d__Bacteria_p__Proteobacteria_c__Gammaproteobacteria_o__Pseudomonadales_f__Halomonadaceae_g__Salinicola_s__Salinicola lusitanus],RS_GCF_003206615.1_protein.faa_NZ_PZJW01000012.1_88@PF00015_full_PFAM.354.528:0.00756765[&&NHX:Type=GTDB:gtdb_class=c__Gammaproteobacteria:gtdb_domain=d__Bacteria:gtdb_family=f__Halomonadaceae:gtdb_genus=g__Salinicola:gtdb_order=o__Pseudomonadales:gtdb_phylum=p__Proteobacteria:gtdb_species=s__Salinicola acroporae:heptad=MCP-36H:species=d__Bacteria_p__Proteobacteria_c__Gammaproteobacteria_o__Pseudomonadales_f__Halomonadaceae_g__Salinicola_s__Salinicola acroporae])0.944:0.0650045[&&NHX:Sample_counter=:Type_counter=GTDB--2:capture_class_counter=:capture_domain_counter=:capture_family_counter=:capture_genus_counter=:capture_order_counter=:capture_phylum_counter=:capture_species_counter=:evoltype=D:gtdb_class_counter=c__Gammaproteobacteria--2:gtdb_domain_counter=d__Bacteria--2:gtdb_family_counter=f__Halomonadaceae--2:gtdb_genus_counter=g__Salinicola--2:gtdb_order_counter=o__Pseudomonadales--2:gtdb_phylum_counter=p__Proteobacteria--2:gtdb_species_counter=s__Salinicola acroporae--1||s__Salinicola lusitanus--1:heptad_counter=MCP-36H--2:lbd_counter=:lca=d__Bacteria:lca_tree=g__Salinicola:name=N643591:ref_name_counter=])0.999:0.169739[&&NHX:Sample_counter=:Type_counter=GTDB--3:capture_class_counter=:capture_domain_counter=:capture_family_counter=:capture_genus_counter=:capture_order_counter=:capture_phylum_counter=:capture_species_counter=:evoltype=D:gtdb_class_counter=c__Gammaproteobacteria--3:gtdb_domain_counter=d__Bacteria--3:gtdb_family_counter=f__Halomonadaceae--3:gtdb_genus_counter=g__Salinicola--3:gtdb_order_counter=o__Pseudomonadales--3:gtdb_phylum_counter=p__Proteobacteria--3:gtdb_species_counter=s__Salinicola acroporae--1||s__Salinicola lusitanus--1||s__Salinicola rhizosphaerae--1:heptad_counter=MCP-36H--3:lbd_counter=:lca=d__Bacteria:lca_tree=g__Salinicola:name=N643592:ref_name_counter=],(((RS_GCF_003002925.1_protein.faa_NZ_PVTK01000001.1_422@PF00015_full_PFAM.347.530:0.0263469[&&NHX:Type=GTDB:gtdb_class=c__Gammaproteobacteria:gtdb_domain=d__Bacteria:gtdb_family=f__Halomonadaceae:gtdb_genus=g__Halomonas:gtdb_order=o__Pseudomonadales:gtdb_phylum=p__Proteobacteria:gtdb_species=s__Halomonas songnenensis:heptad=MCP-36H:species=d__Bacteria_p__Proteobacteria_c__Gammaproteobacteria_o__Pseudomonadales_f__Halomonadaceae_g__Halomonas_s__Halomonas songnenensis],((RS_GCF_003990195.1_protein.faa_NZ_RZHD01000011.1_160@PF00015_full_PFAM.346.529:0.00788389[&&NHX:Type=GTDB:gtdb_class=c__Gammaproteobacteria:gtdb_domain=d__Bacteria:gtdb_family=f__Halomonadaceae:gtdb_genus=g__Halomonas:gtdb_order=o__Pseudomonadales:gtdb_phylum=p__Proteobacteria:gtdb_species=s__Halomonas sp003990195:heptad=MCP-36H:species=d__Bacteria_p__Proteobacteria_c__Gammaproteobacteria_o__Pseudomonadales_f__Halomonadaceae_g__Halomonas_s__Halomonas sp003990195],RS_GCF_900163645.1_protein.faa_NZ_FUKM01000017.1_152@PF00015_full_PFAM.347.529:0.0202901[&&NHX:Type=GTDB:gtdb_class=c__Gammaproteobacteria:gtdb_domain=d__Bacteria:gtdb_family=f__Halomonadaceae:gtdb_genus=g__Halomonas:gtdb_order=o__Pseudomonadales:gtdb_phylum=p__Proteobacteria:gtdb_species=s__Halomonas sp900163645:heptad=MCP-36H:species=d__Bacteria_p__Proteobacteria_c__Gammaproteobacteria_o__Pseudomonadales_f__Halomonadaceae_g__Halomonas_s__Halomonas sp900163645])0.766:0.00402671[&&NHX:Sample_counter=:Type_counter=GTDB--2:capture_class_counter=:capture_domain_counter=:capture_family_counter=:capture_genus_counter=:capture_order_counter=:capture_phylum_counter=:capture_species_counter=:evoltype=D:gtdb_class_counter=c__Gammaproteobacteria--2:gtdb_domain_counter=d__Bacteria--2:gtdb_family_counter=f__Halomonadaceae--2:gtdb_genus_counter=g__Halomonas--2:gtdb_order_counter=o__Pseudomonadales--2:gtdb_phylum_counter=p__Proteobacteria--2:gtdb_species_counter=s__Halomonas sp003990195--1||s__Halomonas sp900163645--1:heptad_counter=MCP-36H--2:lbd_counter=:lca=d__Bacteria:lca_tree=g__Halomonas:name=N643596:ref_name_counter=],(RS_GCF_003990185.1_protein.faa_NZ_RZHF01000005.1_10@PF00015_full_PFAM.349.531:5e-09[&&NHX:Type=GTDB:gtdb_class=c__Gammaproteobacteria:gtdb_domain=d__Bacteria:gtdb_family=f__Halomonadaceae:gtdb_genus=g__Halomonas:gtdb_order=o__Pseudomonadales:gtdb_phylum=p__Proteobacteria:gtdb_species=s__Halomonas nanhaiensis:heptad=MCP-36H:species=d__Bacteria_p__Proteobacteria_c__Gammaproteobacteria_o__Pseudomonadales_f__Halomonadaceae_g__Halomonas_s__Halomonas nanhaiensis],(RS_GCF_000377665.1_protein.faa_NZ_KB898647.1_389@PF00015_full_PFAM.345.531:5e-09[&&NHX:Type=GTDB:gtdb_class=c__Gammaproteobacteria:gtdb_domain=d__Bacteria:gtdb_family=f__Halomonadaceae:gtdb_genus=g__Halomonas:gtdb_order=o__Pseudomonadales:gtdb_phylum=p__Proteobacteria:gtdb_species=s__Halomonas zhanjiangensis:heptad=MCP-36H:species=d__Bacteria_p__Proteobacteria_c__Gammaproteobacteria_o__Pseudomonadales_f__Halomonadaceae_g__Halomonas_s__Halomonas zhanjiangensis],GB_GCA_017983445.1_protein.faa_JAGOBJ010000001.1_483@PF00015_full_PFAM.346.531:6e-09[&&NHX:Type=GTDB:gtdb_class=c__Gammaproteobacteria:gtdb_domain=d__Bacteria:gtdb_family=f__Halomonadaceae:gtdb_genus=g__Halomonas:gtdb_order=o__Pseudomonadales:gtdb_phylum=p__Proteobacteria:gtdb_species=s__Halomonas sp017983445:heptad=MCP-36H:species=d__Bacteria_p__Proteobacteria_c__Gammaproteobacteria_o__Pseudomonadales_f__Halomonadaceae_g__Halomonas_s__Halomonas sp017983445])0.993:0.0235401[&&NHX:Sample_counter=:Type_counter=GTDB--2:capture_class_counter=:capture_domain_counter=:capture_family_counter=:capture_genus_counter=:capture_order_counter=:capture_phylum_counter=:capture_species_counter=:evoltype=D:gtdb_class_counter=c__Gammaproteobacteria--2:gtdb_domain_counter=d__Bacteria--2:gtdb_family_counter=f__Halomonadaceae--2:gtdb_genus_counter=g__Halomonas--2:gtdb_order_counter=o__Pseudomonadales--2:gtdb_phylum_counter=p__Proteobacteria--2:gtdb_species_counter=s__Halomonas sp017983445--1||s__Halomonas zhanjiangensis--1:heptad_counter=MCP-36H--2:lbd_counter=:lca=d__Bacteria:lca_tree=g__Halomonas:name=N643600:ref_name_counter=])0.537:0.00372068[&&NHX:Sample_counter=:Type_counter=GTDB--3:capture_class_counter=:capture_domain_counter=:capture_family_counter=:capture_genus_counter=:capture_order_counter=:capture_phylum_counter=:capture_species_counter=:evoltype=D:gtdb_class_counter=c__Gammaproteobacteria--3:gtdb_domain_counter=d__Bacteria--3:gtdb_family_counter=f__Halomonadaceae--3:gtdb_genus_counter=g__Halomonas--3:gtdb_order_counter=o__Pseudomonadales--3:gtdb_phylum_counter=p__Proteobacteria--3:gtdb_species_counter=s__Halomonas nanhaiensis--1||s__Halomonas sp017983445--1||s__Halomonas zhanjiangensis--1:heptad_counter=MCP-36H--3:lbd_counter=:lca=d__Bacteria:lca_tree=g__Halomonas:name=N643601:ref_name_counter=])0.851:0.0146607[&&NHX:Sample_counter=:Type_counter=GTDB--5:capture_class_counter=:capture_domain_counter=:capture_family_counter=:capture_genus_counter=:capture_order_counter=:capture_phylum_counter=:capture_species_counter=:evoltype=D:gtdb_class_counter=c__Gammaproteobacteria--5:gtdb_domain_counter=d__Bacteria--5:gtdb_family_counter=f__Halomonadaceae--5:gtdb_genus_counter=g__Halomonas--5:gtdb_order_counter=o__Pseudomonadales--5:gtdb_phylum_counter=p__Proteobacteria--5:gtdb_species_counter=s__Halomonas nanhaiensis--1||s__Halomonas sp003990195--1||s__Halomonas sp017983445--1||s__Halomonas sp900163645--1||s__Halomonas zhanjiangensis--1:heptad_counter=MCP-36H--5:lbd_counter=:lca=d__Bacteria:lca_tree=g__Halomonas:name=N643602:ref_name_counter=])0.99:0.0472684[&&NHX:Sample_counter=:Type_counter=GTDB--6:capture_class_counter=:capture_domain_counter=:capture_family_counter=:capture_genus_counter=:capture_order_counter=:capture_phylum_counter=:capture_species_counter=:evoltype=D:gtdb_class_counter=c__Gammaproteobacteria--6:gtdb_domain_counter=d__Bacteria--6:gtdb_family_counter=f__Halomonadaceae--6:gtdb_genus_counter=g__Halomonas--6:gtdb_order_counter=o__Pseudomonadales--6:gtdb_phylum_counter=p__Proteobacteria--6:gtdb_species_counter=s__Halomonas nanhaiensis--1||s__Halomonas songnenensis--1||s__Halomonas sp003990195--1||s__Halomonas sp017983445--1||s__Halomonas sp900163645--1||s__Halomonas zhanjiangensis--1:heptad_counter=MCP-36H--6:lbd_counter=:lca=d__Bacteria:lca_tree=g__Halomonas:name=N643603:ref_name_counter=],((RS_GCF_012427705.1_protein.faa_NZ_CP048602.1_1084@PF00015_full_PFAM.346.529:0.0435468[&&NHX:Type=GTDB:gtdb_class=c__Gammaproteobacteria:gtdb_domain=d__Bacteria:gtdb_family=f__Halomonadaceae:gtdb_genus=g__Halomonas:gtdb_order=o__Pseudomonadales:gtdb_phylum=p__Proteobacteria:gtdb_species=s__Halomonas piezotolerans:heptad=MCP-36H:species=d__Bacteria_p__Proteobacteria_c__Gammaproteobacteria_o__Pseudomonadales_f__Halomonadaceae_g__Halomonas_s__Halomonas piezotolerans],RS_GCF_009846525.1_protein.faa_NZ_CP024621.1_1161@PF00015_full_PFAM.347.529:0.0038802[&&NHX:Type=GTDB:gtdb_class=c__Gammaproteobacteria:gtdb_domain=d__Bacteria:gtdb_family=f__Halomonadaceae:gtdb_genus=g__Halomonas:gtdb_order=o__Pseudomonadales:gtdb_phylum=p__Proteobacteria:gtdb_species=s__Halomonas sp002696125:heptad=MCP-36H:species=d__Bacteria_p__Proteobacteria_c__Gammaproteobacteria_o__Pseudomonadales_f__Halomonadaceae_g__Halomonas_s__Halomonas sp002696125])0.923:0.0188761[&&NHX:Sample_counter=:Type_counter=GTDB--2:capture_class_counter=:capture_domain_counter=:capture_family_counter=:capture_genus_counter=:capture_order_counter=:capture_phylum_counter=:capture_species_counter=:evoltype=D:gtdb_class_counter=c__Gammaproteobacteria--2:gtdb_domain_counter=d__Bacteria--2:gtdb_family_counter=f__Halomonadaceae--2:gtdb_genus_counter=g__Halomonas--2:gtdb_order_counter=o__Pseudomonadales--2:gtdb_phylum_counter=p__Proteobacteria--2:gtdb_species_counter=s__Halomonas piezotolerans--1||s__Halomonas sp002696125--1:heptad_counter=MCP-36H--2:lbd_counter=:lca=d__Bacteria:lca_tree=g__Halomonas:name=N643606:ref_name_counter=],(RS_GCF_002087295.1_protein.faa_NZ_MWVI01000100.1_22@PF00015_full_PFAM.1.153:0.0162668[&&NHX:Type=GTDB:gtdb_class=c__Gammaproteobacteria:gtdb_domain=d__Bacteria:gtdb_family=f__Halomonadaceae:gtdb_genus=g__Halomonas:gtdb_order=o__Pseudomonadales:gtdb_phylum=p__Proteobacteria:gtdb_species=s__Halomonas lionensis:heptad=MCP-36H:species=d__Bacteria_p__Proteobacteria_c__Gammaproteobacteria_o__Pseudomonadales_f__Halomonadaceae_g__Halomonas_s__Halomonas lionensis],((RS_GCF_014651775.1_protein.faa_NZ_BMXN01000013.1_10@PF00015_full_PFAM.348.530:0.0390752[&&NHX:Type=GTDB:gtdb_class=c__Gammaproteobacteria:gtdb_domain=d__Bacteria:gtdb_family=f__Halomonadaceae:gtdb_genus=g__Halomonas:gtdb_order=o__Pseudomonadales:gtdb_phylum=p__Proteobacteria:gtdb_species=s__Halomonas hamiltonii:heptad=MCP-36H:species=d__Bacteria_p__Proteobacteria_c__Gammaproteobacteria_o__Pseudomonadales_f__Halomonadaceae_g__Halomonas_s__Halomonas hamiltonii],(RS_GCF_003206575.1_protein.faa_NZ_PZJO01000010.1_155@PF00015_full_PFAM.345.526:0.0107622[&&NHX:Type=GTDB:gtdb_class=c__Gammaproteobacteria:gtdb_domain=d__Bacteria:gtdb_family=f__Halomonadaceae:gtdb_genus=g__Salinicola:gtdb_order=o__Pseudomonadales:gtdb_phylum=p__Proteobacteria:gtdb_species=s__Salinicola endophyticus:heptad=MCP-36H:species=d__Bacteria_p__Proteobacteria_c__Gammaproteobacteria_o__Pseudomonadales_f__Halomonadaceae_g__Salinicola_s__Salinicola endophyticus],RS_GCF_003006155.1_protein.faa_NZ_CP023559.1_989@PF00015_full_PFAM.316.444:0.020137[&&NHX:Type=GTDB:gtdb_class=c__Gammaproteobacteria:gtdb_domain=d__Bacteria:gtdb_family=f__Halomonadaceae:gtdb_genus=g__Salinicola:gtdb_order=o__Pseudomonadales:gtdb_phylum=p__Proteobacteria:gtdb_species=s__Salinicola tamaricis:heptad=MCP-36H:species=d__Bacteria_p__Proteobacteria_c__Gammaproteobacteria_o__Pseudomonadales_f__Halomonadaceae_g__Salinicola_s__Salinicola tamaricis])0.997:0.066227[&&NHX:Sample_counter=:Type_counter=GTDB--2:capture_class_counter=:capture_domain_counter=:capture_family_counter=:capture_genus_counter=:capture_order_counter=:capture_phylum_counter=:capture_species_counter=:evoltype=D:gtdb_class_counter=c__Gammaproteobacteria--2:gtdb_domain_counter=d__Bacteria--2:gtdb_family_counter=f__Halomonadaceae--2:gtdb_genus_counter=g__Salinicola--2:gtdb_order_counter=o__Pseudomonadales--2:gtdb_phylum_counter=p__Proteobacteria--2:gtdb_species_counter=s__Salinicola endophyticus--1||s__Salinicola tamaricis--1:heptad_counter=MCP-36H--2:lbd_counter=:lca=d__Bacteria:lca_tree=g__Salinicola:name=N643611:ref_name_counter=])0.759:0.00731554[&&NHX:Sample_counter=:Type_counter=GTDB--3:capture_class_counter=:capture_domain_counter=:capture_family_counter=:capture_genus_counter=:capture_order_counter=:capture_phylum_counter=:capture_species_counter=:evoltype=D:gtdb_class_counter=c__Gammaproteobacteria--3:gtdb_domain_counter=d__Bacteria--3:gtdb_family_counter=f__Halomonadaceae--3:gtdb_genus_counter=g__Halomonas--1||g__Salinicola--2:gtdb_order_counter=o__Pseudomonadales--3:gtdb_phylum_counter=p__Proteobacteria--3:gtdb_species_counter=s__Halomonas hamiltonii--1||s__Salinicola endophyticus--1||s__Salinicola tamaricis--1:heptad_counter=MCP-36H--3:lbd_counter=:lca=d__Bacteria:lca_tree=f__Halomonadaceae:name=N643612:ref_name_counter=],RS_GCF_014640815.1_protein.faa_NZ_BMHM01000001.1_661@PF00015_full_PFAM.342.529:0.00871427[&&NHX:Type=GTDB:gtdb_class=c__Gammaproteobacteria:gtdb_domain=d__Bacteria:gtdb_family=f__Halomonadaceae:gtdb_genus=g__Halomonas:gtdb_order=o__Pseudomonadales:gtdb_phylum=p__Proteobacteria:gtdb_species=s__Halomonas lutescens:heptad=MCP-36H:species=d__Bacteria_p__Proteobacteria_c__Gammaproteobacteria_o__Pseudomonadales_f__Halomonadaceae_g__Halomonas_s__Halomonas lutescens])0.86:0.00858094[&&NHX:Sample_counter=:Type_counter=GTDB--4:capture_class_counter=:capture_domain_counter=:capture_family_counter=:capture_genus_counter=:capture_order_counter=:capture_phylum_counter=:capture_species_counter=:evoltype=D:gtdb_class_counter=c__Gammaproteobacteria--4:gtdb_domain_counter=d__Bacteria--4:gtdb_family_counter=f__Halomonadaceae--4:gtdb_genus_counter=g__Halomonas--2||g__Salinicola--2:gtdb_order_counter=o__Pseudomonadales--4:gtdb_phylum_counter=p__Proteobacteria--4:gtdb_species_counter=s__Halomonas hamiltonii--1||s__Halomonas lutescens--1||s__Salinicola endophyticus--1||s__Salinicola tamaricis--1:heptad_counter=MCP-36H--4:lbd_counter=:lca=d__Bacteria:lca_tree=f__Halomonadaceae:name=N643614:ref_name_counter=])0.886:0.0133153[&&NHX:Sample_counter=:Type_counter=GTDB--5:capture_class_counter=:capture_domain_counter=:capture_family_counter=:capture_genus_counter=:capture_order_counter=:capture_phylum_counter=:capture_species_counter=:evoltype=D:gtdb_class_counter=c__Gammaproteobacteria--5:gtdb_domain_counter=d__Bacteria--5:gtdb_family_counter=f__Halomonadaceae--5:gtdb_genus_counter=g__Halomonas--3||g__Salinicola--2:gtdb_order_counter=o__Pseudomonadales--5:gtdb_phylum_counter=p__Proteobacteria--5:gtdb_species_counter=s__Halomonas hamiltonii--1||s__Halomonas lionensis--1||s__Halomonas lutescens--1||s__Salinicola endophyticus--1||s__Salinicola tamaricis--1:heptad_counter=MCP-36H--5:lbd_counter=:lca=d__Bacteria:lca_tree=f__Halomonadaceae:name=N643615:ref_name_counter=])0.961:0.0337139[&&NHX:Sample_counter=:Type_counter=GTDB--7:capture_class_counter=:capture_domain_counter=:capture_family_counter=:capture_genus_counter=:capture_order_counter=:capture_phylum_counter=:capture_species_counter=:evoltype=D:gtdb_class_counter=c__Gammaproteobacteria--7:gtdb_domain_counter=d__Bacteria--7:gtdb_family_counter=f__Halomonadaceae--7:gtdb_genus_counter=g__Halomonas--5||g__Salinicola--2:gtdb_order_counter=o__Pseudomonadales--7:gtdb_phylum_counter=p__Proteobacteria--7:gtdb_species_counter=s__Halomonas hamiltonii--1||s__Halomonas lionensis--1||s__Halomonas lutescens--1||s__Halomonas piezotolerans--1||s__Halomonas sp002696125--1||s__Salinicola endophyticus--1||s__Salinicola tamaricis--1:heptad_counter=MCP-36H--7:lbd_counter=:lca=d__Bacteria:lca_tree=f__Halomonadaceae:name=N643616:ref_name_counter=])0.755:0.0130676[&&NHX:Sample_counter=:Type_counter=GTDB--13:capture_class_counter=:capture_domain_counter=:capture_family_counter=:capture_genus_counter=:capture_order_counter=:capture_phylum_counter=:capture_species_counter=:evoltype=D:gtdb_class_counter=c__Gammaproteobacteria--13:gtdb_domain_counter=d__Bacteria--13:gtdb_family_counter=f__Halomonadaceae--13:gtdb_genus_counter=g__Halomonas--11||g__Salinicola--2:gtdb_order_counter=o__Pseudomonadales--13:gtdb_phylum_counter=p__Proteobacteria--13:gtdb_species_counter=s__Halomonas hamiltonii--1||s__Halomonas lionensis--1||s__Halomonas lutescens--1||s__Halomonas nanhaiensis--1||s__Halomonas piezotolerans--1||s__Halomonas songnenensis--1||s__Halomonas sp002696125--1||s__Halomonas sp003990195--1||s__Halomonas sp017983445--1||s__Halomonas sp900163645--1||s__Halomonas zhanjiangensis--1||s__Salinicola endophyticus--1||s__Salinicola tamaricis--1:heptad_counter=MCP-36H--13:lbd_counter=:lca=d__Bacteria:lca_tree=f__Halomonadaceae:name=N643617:ref_name_counter=],((RS_GCF_002257525.1_protein.faa_NZ_CP022737.1_3299@PF00015_full_PFAM.306.489:5e-09[&&NHX:Type=GTDB:gtdb_class=c__Gammaproteobacteria:gtdb_domain=d__Bacteria:gtdb_family=f__Halomonadaceae:gtdb_genus=g__Halomonas:gtdb_order=o__Pseudomonadales:gtdb_phylum=p__Proteobacteria:gtdb_species=s__Halomonas ventosae_B:heptad=MCP-36H:species=d__Bacteria_p__Proteobacteria_c__Gammaproteobacteria_o__Pseudomonadales_f__Halomonadaceae_g__Halomonas_s__Halomonas ventosae_B],RS_GCF_000236035.1_protein.faa_NZ_JH393257.1_48@PF00015_full_PFAM.347.526:0.0205749[&&NHX:Type=GTDB:gtdb_class=c__Gammaproteobacteria:gtdb_domain=d__Bacteria:gtdb_family=f__Halomonadaceae:gtdb_genus=g__Halomonas:gtdb_order=o__Pseudomonadales:gtdb_phylum=p__Proteobacteria:gtdb_species=s__Halomonas boliviensis:heptad=MCP-36H:species=d__Bacteria_p__Proteobacteria_c__Gammaproteobacteria_o__Pseudomonadales_f__Halomonadaceae_g__Halomonas_s__Halomonas boliviensis])0.936:0.0200024[&&NHX:Sample_counter=:Type_counter=GTDB--2:capture_class_counter=:capture_domain_counter=:capture_family_counter=:capture_genus_counter=:capture_order_counter=:capture_phylum_counter=:capture_species_counter=:evoltype=D:gtdb_class_counter=c__Gammaproteobacteria--2:gtdb_domain_counter=d__Bacteria--2:gtdb_family_counter=f__Halomonadaceae--2:gtdb_genus_counter=g__Halomonas--2:gtdb_order_counter=o__Pseudomonadales--2:gtdb_phylum_counter=p__Proteobacteria--2:gtdb_species_counter=s__Halomonas boliviensis--1||s__Halomonas ventosae_B--1:heptad_counter=MCP-36H--2:lbd_counter=:lca=d__Bacteria:lca_tree=g__Halomonas:name=N643620:ref_name_counter=],(GB_GCA_004295565.1_protein.faa_AP019416.1_2059@PF00015_full_PFAM.144.332:0.0204452[&&NHX:Type=GTDB:gtdb_class=c__Gammaproteobacteria:gtdb_domain=d__Bacteria:gtdb_family=f__Halomonadaceae:gtdb_genus=g__Halomonas:gtdb_order=o__Pseudomonadales:gtdb_phylum=p__Proteobacteria:gtdb_species=s__Halomonas olivaria:heptad=MCP-36H:species=d__Bacteria_p__Proteobacteria_c__Gammaproteobacteria_o__Pseudomonadales_f__Halomonadaceae_g__Halomonas_s__Halomonas olivaria],(GB_GCA_011050415.1_protein.faa_DRFS01000017.1_66@PF00015_full_PFAM.347.537:0.0119258[&&NHX:Type=GTDB:gtdb_class=c__Gammaproteobacteria:gtdb_domain=d__Bacteria:gtdb_family=f__Halomonadaceae:gtdb_genus=g__Halomonas:gtdb_order=o__Pseudomonadales:gtdb_phylum=p__Proteobacteria:gtdb_species=s__Halomonas sp011050415:heptad=MCP-36H:species=d__Bacteria_p__Proteobacteria_c__Gammaproteobacteria_o__Pseudomonadales_f__Halomonadaceae_g__Halomonas_s__Halomonas sp011050415],GB_GCA_007692655.1_protein.faa_REBQ01000039.1_13@PF00015_full_PFAM.317.506:0.00347603[&&NHX:Type=GTDB:gtdb_class=c__Gammaproteobacteria:gtdb_domain=d__Bacteria:gtdb_family=f__Halomonadaceae:gtdb_genus=g__Halomonas:gtdb_order=o__Pseudomonadales:gtdb_phylum=p__Proteobacteria:gtdb_species=s__Halomonas sp007692655:heptad=MCP-36H:species=d__Bacteria_p__Proteobacteria_c__Gammaproteobacteria_o__Pseudomonadales_f__Halomonadaceae_g__Halomonas_s__Halomonas sp007692655])0.758:0.00382605[&&NHX:Sample_counter=:Type_counter=GTDB--2:capture_class_counter=:capture_domain_counter=:capture_family_counter=:capture_genus_counter=:capture_order_counter=:capture_phylum_counter=:capture_species_counter=:evoltype=D:gtdb_class_counter=c__Gammaproteobacteria--2:gtdb_domain_counter=d__Bacteria--2:gtdb_family_counter=f__Halomonadaceae--2:gtdb_genus_counter=g__Halomonas--2:gtdb_order_counter=o__Pseudomonadales--2:gtdb_phylum_counter=p__Proteobacteria--2:gtdb_species_counter=s__Halomonas sp007692655--1||s__Halomonas sp011050415--1:heptad_counter=MCP-36H--2:lbd_counter=:lca=d__Bacteria:lca_tree=g__Halomonas:name=N643624:ref_name_counter=])0.971:0.0253742[&&NHX:Sample_counter=:Type_counter=GTDB--3:capture_class_counter=:capture_domain_counter=:capture_family_counter=:capture_genus_counter=:capture_order_counter=:capture_phylum_counter=:capture_species_counter=:evoltype=D:gtdb_class_counter=c__Gammaproteobacteria--3:gtdb_domain_counter=d__Bacteria--3:gtdb_family_counter=f__Halomonadaceae--3:gtdb_genus_counter=g__Halomonas--3:gtdb_order_counter=o__Pseudomonadales--3:gtdb_phylum_counter=p__Proteobacteria--3:gtdb_species_counter=s__Halomonas olivaria--1||s__Halomonas sp007692655--1||s__Halomonas sp011050415--1:heptad_counter=MCP-36H--3:lbd_counter=:lca=d__Bacteria:lca_tree=g__Halomonas:name=N643625:ref_name_counter=])0.868:0.0224581[&&NHX:Sample_counter=:Type_counter=GTDB--5:capture_class_counter=:capture_domain_counter=:capture_family_counter=:capture_genus_counter=:capture_order_counter=:capture_phylum_counter=:capture_species_counter=:evoltype=D:gtdb_class_counter=c__Gammaproteobacteria--5:gtdb_domain_counter=d__Bacteria--5:gtdb_family_counter=f__Halomonadaceae--5:gtdb_genus_counter=g__Halomonas--5:gtdb_order_counter=o__Pseudomonadales--5:gtdb_phylum_counter=p__Proteobacteria--5:gtdb_species_counter=s__Halomonas boliviensis--1||s__Halomonas olivaria--1||s__Halomonas sp007692655--1||s__Halomonas sp011050415--1||s__Halomonas ventosae_B--1:heptad_counter=MCP-36H--5:lbd_counter=:lca=d__Bacteria:lca_tree=g__Halomonas:name=N643626:ref_name_counter=])0.999:0.17609[&&NHX:Sample_counter=:Type_counter=GTDB--18:capture_class_counter=:capture_domain_counter=:capture_family_counter=:capture_genus_counter=:capture_order_counter=:capture_phylum_counter=:capture_species_counter=:evoltype=D:gtdb_class_counter=c__Gammaproteobacteria--18:gtdb_domain_counter=d__Bacteria--18:gtdb_family_counter=f__Halomonadaceae--18:gtdb_genus_counter=g__Halomonas--16||g__Salinicola--2:gtdb_order_counter=o__Pseudomonadales--18:gtdb_phylum_counter=p__Proteobacteria--18:gtdb_species_counter=s__Halomonas boliviensis--1||s__Halomonas hamiltonii--1||s__Halomonas lionensis--1||s__Halomonas lutescens--1||s__Halomonas nanhaiensis--1||s__Halomonas olivaria--1||s__Halomonas piezotolerans--1||s__Halomonas songnenensis--1||s__Halomonas sp002696125--1||s__Halomonas sp003990195--1||s__Halomonas sp007692655--1||s__Halomonas sp011050415--1||s__Halomonas sp017983445--1||s__Halomonas sp900163645--1||s__Halomonas ventosae_B--1||s__Halomonas zhanjiangensis--1||s__Salinicola endophyticus--1||s__Salinicola tamaricis--1:heptad_counter=MCP-36H--18:lbd_counter=:lca=d__Bacteria:lca_tree=f__Halomonadaceae:name=N643627:ref_name_counter=])0.947:0.0710642[&&NHX:Sample_counter=:Type_counter=GTDB--21:capture_class_counter=:capture_domain_counter=:capture_family_counter=:capture_genus_counter=:capture_order_counter=:capture_phylum_counter=:capture_species_counter=:evoltype=D:gtdb_class_counter=c__Gammaproteobacteria--21:gtdb_domain_counter=d__Bacteria--21:gtdb_family_counter=f__Halomonadaceae--21:gtdb_genus_counter=g__Halomonas--16||g__Salinicola--5:gtdb_order_counter=o__Pseudomonadales--21:gtdb_phylum_counter=p__Proteobacteria--21:gtdb_species_counter=s__Halomonas boliviensis--1||s__Halomonas hamiltonii--1||s__Halomonas lionensis--1||s__Halomonas lutescens--1||s__Halomonas nanhaiensis--1||s__Halomonas olivaria--1||s__Halomonas piezotolerans--1||s__Halomonas songnenensis--1||s__Halomonas sp002696125--1||s__Halomonas sp003990195--1||s__Halomonas sp007692655--1||s__Halomonas sp011050415--1||s__Halomonas sp017983445--1||s__Halomonas sp900163645--1||s__Halomonas ventosae_B--1||s__Halomonas zhanjiangensis--1||s__Salinicola acroporae--1||s__Salinicola endophyticus--1||s__Salinicola lusitanus--1||s__Salinicola rhizosphaerae--1||s__Salinicola tamaricis--1:heptad_counter=MCP-36H--21:lbd_counter=:lca=d__Bacteria:lca_tree=f__Halomonadaceae:name=N643628:ref_name_counter=])0.7:0.0512609[&&NHX:Sample_counter=:Type_counter=GTDB--22:capture_class_counter=:capture_domain_counter=:capture_family_counter=:capture_genus_counter=:capture_order_counter=:capture_phylum_counter=:capture_species_counter=:evoltype=D:gtdb_class_counter=c__Gammaproteobacteria--22:gtdb_domain_counter=d__Bacteria--22:gtdb_family_counter=f__Halomonadaceae--22:gtdb_genus_counter=g__Halomonas--16||g__Halomonas_C--1||g__Salinicola--5:gtdb_order_counter=o__Pseudomonadales--22:gtdb_phylum_counter=p__Proteobacteria--22:gtdb_species_counter=s__Halomonas boliviensis--1||s__Halomonas hamiltonii--1||s__Halomonas lionensis--1||s__Halomonas lutescens--1||s__Halomonas nanhaiensis--1||s__Halomonas olivaria--1||s__Halomonas piezotolerans--1||s__Halomonas songnenensis--1||s__Halomonas sp002696125--1||s__Halomonas sp003990195--1||s__Halomonas sp007692655--1||s__Halomonas sp011050415--1||s__Halomonas sp017983445--1||s__Halomonas sp900163645--1||s__Halomonas ventosae_B--1||s__Halomonas zhanjiangensis--1||s__Halomonas_C lutea--1||s__Salinicola acroporae--1||s__Salinicola endophyticus--1||s__Salinicola lusitanus--1||s__Salinicola rhizosphaerae--1||s__Salinicola tamaricis--1:heptad_counter=MCP-36H--22:lbd_counter=:lca=d__Bacteria:lca_tree=f__Halomonadaceae:name=N643629:ref_name_counter=],GB_GCA_003012345.1_protein.faa_PVRV01000019.1_68@PF00015_full_PFAM.352.526:0.0636797[&&NHX:Type=GTDB:gtdb_class=c__Gammaproteobacteria:gtdb_domain=d__Bacteria:gtdb_family=f__Halomonadaceae:gtdb_genus=g__Phytohalomonas:gtdb_order=o__Pseudomonadales:gtdb_phylum=p__Proteobacteria:gtdb_species=s__Phytohalomonas tamaricis:heptad=MCP-36H:species=d__Bacteria_p__Proteobacteria_c__Gammaproteobacteria_o__Pseudomonadales_f__Halomonadaceae_g__Phytohalomonas_s__Phytohalomonas tamaricis])0.948:0.0711348[&&NHX:Sample_counter=:Type_counter=GTDB--23:capture_class_counter=:capture_domain_counter=:capture_family_counter=:capture_genus_counter=:capture_order_counter=:capture_phylum_counter=:capture_species_counter=:evoltype=D:gtdb_class_counter=c__Gammaproteobacteria--23:gtdb_domain_counter=d__Bacteria--23:gtdb_family_counter=f__Halomonadaceae--23:gtdb_genus_counter=g__Halomonas--16||g__Halomonas_C--1||g__Phytohalomonas--1||g__Salinicola--5:gtdb_order_counter=o__Pseudomonadales--23:gtdb_phylum_counter=p__Proteobacteria--23:gtdb_species_counter=s__Halomonas boliviensis--1||s__Halomonas hamiltonii--1||s__Halomonas lionensis--1||s__Halomonas lutescens--1||s__Halomonas nanhaiensis--1||s__Halomonas olivaria--1||s__Halomonas piezotolerans--1||s__Halomonas songnenensis--1||s__Halomonas sp002696125--1||s__Halomonas sp003990195--1||s__Halomonas sp007692655--1||s__Halomonas sp011050415--1||s__Halomonas sp017983445--1||s__Halomonas sp900163645--1||s__Halomonas ventosae_B--1||s__Halomonas zhanjiangensis--1||s__Halomonas_C lutea--1||s__Phytohalomonas tamaricis--1||s__Salinicola acroporae--1||s__Salinicola endophyticus--1||s__Salinicola lusitanus--1||s__Salinicola rhizosphaerae--1||s__Salinicola tamaricis--1:heptad_counter=MCP-36H--23:lbd_counter=:lca=d__Bacteria:lca_tree=f__Halomonadaceae:name=N643631:ref_name_counter=],((RS_GCF_002157205.1_protein.faa_NZ_CP021358.1_985@PF00015_full_PFAM.318.495:0.0126638[&&NHX:Type=GTDB:gtdb_class=c__Gammaproteobacteria:gtdb_domain=d__Bacteria:gtdb_family=f__Halomonadaceae:gtdb_genus=g__Kushneria:gtdb_order=o__Pseudomonadales:gtdb_phylum=p__Proteobacteria:gtdb_species=s__Kushneria marisflavi:heptad=MCP-36H:species=d__Bacteria_p__Proteobacteria_c__Gammaproteobacteria_o__Pseudomonadales_f__Halomonadaceae_g__Kushneria_s__Kushneria marisflavi],RS_GCF_002155145.1_protein.faa_NZ_CP021323.1_1937@PF00015_full_PFAM.355.529:0.00433972[&&NHX:Type=GTDB:gtdb_class=c__Gammaproteobacteria:gtdb_domain=d__Bacteria:gtdb_family=f__Halomonadaceae:gtdb_genus=g__Kushneria:gtdb_order=o__Pseudomonadales:gtdb_phylum=p__Proteobacteria:gtdb_species=s__Kushneria konosiri:heptad=MCP-36H:species=d__Bacteria_p__Proteobacteria_c__Gammaproteobacteria_o__Pseudomonadales_f__Halomonadaceae_g__Kushneria_s__Kushneria konosiri])0.859:0.0195387[&&NHX:Sample_counter=:Type_counter=GTDB--2:capture_class_counter=:capture_domain_counter=:capture_family_counter=:capture_genus_counter=:capture_order_counter=:capture_phylum_counter=:capture_species_counter=:evoltype=D:gtdb_class_counter=c__Gammaproteobacteria--2:gtdb_domain_counter=d__Bacteria--2:gtdb_family_counter=f__Halomonadaceae--2:gtdb_genus_counter=g__Kushneria--2:gtdb_order_counter=o__Pseudomonadales--2:gtdb_phylum_counter=p__Proteobacteria--2:gtdb_species_counter=s__Kushneria konosiri--1||s__Kushneria marisflavi--1:heptad_counter=MCP-36H--2:lbd_counter=:lca=d__Bacteria:lca_tree=g__Kushneria:name=N643634:ref_name_counter=],(RS_GCF_014652795.1_protein.faa_NZ_BMZM01000001.1_15@PF00015_full_PFAM.353.531:0.00688233[&&NHX:Type=GTDB:gtdb_class=c__Gammaproteobacteria:gtdb_domain=d__Bacteria:gtdb_family=f__Halomonadaceae:gtdb_genus=g__Kushneria:gtdb_order=o__Pseudomonadales:gtdb_phylum=p__Proteobacteria:gtdb_species=s__Kushneria pakistanensis:heptad=MCP-36H:species=d__Bacteria_p__Proteobacteria_c__Gammaproteobacteria_o__Pseudomonadales_f__Halomonadaceae_g__Kushneria_s__Kushneria pakistanensis],(RS_GCF_003385845.1_protein.faa_NZ_QRDJ01000010.1_69@PF00015_full_PFAM.357.531:6e-09[&&NHX:Type=GTDB:gtdb_class=c__Gammaproteobacteria:gtdb_domain=d__Bacteria:gtdb_family=f__Halomonadaceae:gtdb_genus=g__Kushneria:gtdb_order=o__Pseudomonadales:gtdb_phylum=p__Proteobacteria:gtdb_species=s__Kushneria indalinina:heptad=MCP-36H:species=d__Bacteria_p__Proteobacteria_c__Gammaproteobacteria_o__Pseudomonadales_f__Halomonadaceae_g__Kushneria_s__Kushneria indalinina],RS_GCF_900312995.1_protein.faa_NZ_ONZI01000006.1_15@PF00015_full_PFAM.356.531:0.0309416[&&NHX:Type=GTDB:gtdb_class=c__Gammaproteobacteria:gtdb_domain=d__Bacteria:gtdb_family=f__Halomonadaceae:gtdb_genus=g__Kushneria:gtdb_order=o__Pseudomonadales:gtdb_phylum=p__Proteobacteria:gtdb_species=s__Kushneria phyllosphaerae:heptad=MCP-36H:species=d__Bacteria_p__Proteobacteria_c__Gammaproteobacteria_o__Pseudomonadales_f__Halomonadaceae_g__Kushneria_s__Kushneria phyllosphaerae])0.251:0.00684142[&&NHX:Sample_counter=:Type_counter=GTDB--2:capture_class_counter=:capture_domain_counter=:capture_family_counter=:capture_genus_counter=:capture_order_counter=:capture_phylum_counter=:capture_species_counter=:evoltype=D:gtdb_class_counter=c__Gammaproteobacteria--2:gtdb_domain_counter=d__Bacteria--2:gtdb_family_counter=f__Halomonadaceae--2:gtdb_genus_counter=g__Kushneria--2:gtdb_order_counter=o__Pseudomonadales--2:gtdb_phylum_counter=p__Proteobacteria--2:gtdb_species_counter=s__Kushneria indalinina--1||s__Kushneria phyllosphaerae--1:heptad_counter=MCP-36H--2:lbd_counter=:lca=d__Bacteria:lca_tree=g__Kushneria:name=N643638:ref_name_counter=])0.831:0.0202971[&&NHX:Sample_counter=:Type_counter=GTDB--3:capture_class_counter=:capture_domain_counter=:capture_family_counter=:capture_genus_counter=:capture_order_counter=:capture_phylum_counter=:capture_species_counter=:evoltype=D:gtdb_class_counter=c__Gammaproteobacteria--3:gtdb_domain_counter=d__Bacteria--3:gtdb_family_counter=f__Halomonadaceae--3:gtdb_genus_counter=g__Kushneria--3:gtdb_order_counter=o__Pseudomonadales--3:gtdb_phylum_counter=p__Proteobacteria--3:gtdb_species_counter=s__Kushneria indalinina--1||s__Kushneria pakistanensis--1||s__Kushneria phyllosphaerae--1:heptad_counter=MCP-36H--3:lbd_counter=:lca=d__Bacteria:lca_tree=g__Kushneria:name=N643639:ref_name_counter=])0.995:0.112013[&&NHX:Sample_counter=:Type_counter=GTDB--5:capture_class_counter=:capture_domain_counter=:capture_family_counter=:capture_genus_counter=:capture_order_counter=:capture_phylum_counter=:capture_species_counter=:evoltype=D:gtdb_class_counter=c__Gammaproteobacteria--5:gtdb_domain_counter=d__Bacteria--5:gtdb_family_counter=f__Halomonadaceae--5:gtdb_genus_counter=g__Kushneria--5:gtdb_order_counter=o__Pseudomonadales--5:gtdb_phylum_counter=p__Proteobacteria--5:gtdb_species_counter=s__Kushneria indalinina--1||s__Kushneria konosiri--1||s__Kushneria marisflavi--1||s__Kushneria pakistanensis--1||s__Kushneria phyllosphaerae--1:heptad_counter=MCP-36H--5:lbd_counter=:lca=d__Bacteria:lca_tree=g__Kushneria:name=N643640:ref_name_counter=])0.877:0.0497071[&&NHX:Sample_counter=:Type_counter=GTDB--28:capture_class_counter=:capture_domain_counter=:capture_family_counter=:capture_genus_counter=:capture_order_counter=:capture_phylum_counter=:capture_species_counter=:evoltype=D:gtdb_class_counter=c__Gammaproteobacteria--28:gtdb_domain_counter=d__Bacteria--28:gtdb_family_counter=f__Halomonadaceae--28:gtdb_genus_counter=g__Halomonas--16||g__Halomonas_C--1||g__Kushneria--5||g__Phytohalomonas--1||g__Salinicola--5:gtdb_order_counter=o__Pseudomonadales--28:gtdb_phylum_counter=p__Proteobacteria--28:gtdb_species_counter=s__Halomonas boliviensis--1||s__Halomonas hamiltonii--1||s__Halomonas lionensis--1||s__Halomonas lutescens--1||s__Halomonas nanhaiensis--1||s__Halomonas olivaria--1||s__Halomonas piezotolerans--1||s__Halomonas songnenensis--1||s__Halomonas sp002696125--1||s__Halomonas sp003990195--1||s__Halomonas sp007692655--1||s__Halomonas sp011050415--1||s__Halomonas sp017983445--1||s__Halomonas sp900163645--1||s__Halomonas ventosae_B--1||s__Halomonas zhanjiangensis--1||s__Halomonas_C lutea--1||s__Kushneria indalinina--1||s__Kushneria konosiri--1||s__Kushneria marisflavi--1||s__Kushneria pakistanensis--1||s__Kushneria phyllosphaerae--1||s__Phytohalomonas tamaricis--1||s__Salinicola acroporae--1||s__Salinicola endophyticus--1||s__Salinicola lusitanus--1||s__Salinicola rhizosphaerae--1||s__Salinicola tamaricis--1:heptad_counter=MCP-36H--28:lbd_counter=:lca=d__Bacteria:lca_tree=f__Halomonadaceae:name=N643641:ref_name_counter=])0.994:0.159696[&&NHX:Sample_counter=:Type_counter=GTDB--29:capture_class_counter=:capture_domain_counter=:capture_family_counter=:capture_genus_counter=:capture_order_counter=:capture_phylum_counter=:capture_species_counter=:evoltype=D:gtdb_class_counter=c__Gammaproteobacteria--29:gtdb_domain_counter=d__Bacteria--29:gtdb_family_counter=f__Halomonadaceae--29:gtdb_genus_counter=g__Halomonas--16||g__Halomonas_C--1||g__Kushneria--6||g__Phytohalomonas--1||g__Salinicola--5:gtdb_order_counter=o__Pseudomonadales--29:gtdb_phylum_counter=p__Proteobacteria--29:gtdb_species_counter=s__Halomonas boliviensis--1||s__Halomonas hamiltonii--1||s__Halomonas lionensis--1||s__Halomonas lutescens--1||s__Halomonas nanhaiensis--1||s__Halomonas olivaria--1||s__Halomonas piezotolerans--1||s__Halomonas songnenensis--1||s__Halomonas sp002696125--1||s__Halomonas sp003990195--1||s__Halomonas sp007692655--1||s__Halomonas sp011050415--1||s__Halomonas sp017983445--1||s__Halomonas sp900163645--1||s__Halomonas ventosae_B--1||s__Halomonas zhanjiangensis--1||s__Halomonas_C lutea--1||s__Kushneria aurantia--1||s__Kushneria indalinina--1||s__Kushneria konosiri--1||s__Kushneria marisflavi--1||s__Kushneria pakistanensis--1||s__Kushneria phyllosphaerae--1||s__Phytohalomonas tamaricis--1||s__Salinicola acroporae--1||s__Salinicola endophyticus--1||s__Salinicola lusitanus--1||s__Salinicola rhizosphaerae--1||s__Salinicola tamaricis--1:heptad_counter=MCP-36H--29:lbd_counter=:lca=d__Bacteria:lca_tree=f__Halomonadaceae:name=N643642:ref_name_counter=])0.755:0.048705[&&NHX:Sample_counter=rhizpot2--1||rhiztom1--2||rhiztom2--1||rhiztom3--1:Type_counter=GTDB--69||capture--5:capture_class_counter=c__Alphaproteobacteria--3||c__Anaerolineae--1||c__Gammaproteobacteria--1:capture_domain_counter=d__Bacteria--5:capture_family_counter=f__Burkholderiaceae--1||f__Caulobacteraceae--1||f__Devosiaceae--2||f__UBA6663--1:capture_genus_counter=g__Devosia--1||g__Devosia_A--1||g__Noviherbaspirillum--1||g__Palsa-881--1||g__UBA6663--1:capture_order_counter=o__Anaerolineales--1||o__Burkholderiales--1||o__Caulobacterales--1||o__Rhizobiales--2:capture_phylum_counter=p__Chloroflexota--1||p__Proteobacteria--4:capture_species_counter=s__Devosia sp001899045--1||s__Devosia_A sp015657675--1||s__Noviherbaspirillum malthae--1||s__Palsa-881 sp018241335--1||s__UBA6663 sp002455335--1:evoltype=D:gtdb_class_counter=c__Gammaproteobacteria--69:gtdb_domain_counter=d__Bacteria--69:gtdb_family_counter=f__Halomonadaceae--69:gtdb_genus_counter=g__Chromohalobacter--5||g__Halomonas--47||g__Halomonas_B--1||g__Halomonas_C--1||g__Halomonas_F--1||g__Halotalea--2||g__Kushneria--6||g__Phytohalomonas--1||g__Salinicola--5:gtdb_order_counter=o__Pseudomonadales--69:gtdb_phylum_counter=p__Proteobacteria--69:gtdb_species_counter=s__Chromohalobacter canadensis--1||s__Chromohalobacter israelensis--1||s__Chromohalobacter japonicus--1||s__Chromohalobacter marismortui--1||s__Chromohalobacter salexigens_A--1||s__Halomonas alkaliantarctica--1||s__Halomonas boliviensis--1||s__Halomonas campaniensis_A--1||s__Halomonas chromatireducens--1||s__Halomonas desiderata--1||s__Halomonas endophytica--1||s__Halomonas gudaonensis--1||s__Halomonas hamiltonii--1||s__Halomonas kenyensis--1||s__Halomonas lactosivorans--1||s__Halomonas lionensis--1||s__Halomonas lutescens--1||s__Halomonas maris--1||s__Halomonas nanhaiensis--2||s__Halomonas nigrificans--1||s__Halomonas olivaria--2||s__Halomonas organivorans--1||s__Halomonas piezotolerans--1||s__Halomonas sedimenti--1||s__Halomonas songnenensis--1||s__Halomonas sp000235725--1||s__Halomonas sp001651035--1||s__Halomonas sp002366715--1||s__Halomonas sp002696125--1||s__Halomonas sp002966495--1||s__Halomonas sp003031405--1||s__Halomonas sp003990195--2||s__Halomonas sp007129225--1||s__Halomonas sp007692655--2||s__Halomonas sp008297955--1||s__Halomonas sp010994375--1||s__Halomonas sp011050415--2||s__Halomonas sp014897985--1||s__Halomonas sp014931605--1||s__Halomonas sp017983445--2||s__Halomonas sp900163645--1||s__Halomonas titanicae--1||s__Halomonas ventosae_B--2||s__Halomonas zhanjiangensis--2||s__Halomonas_B sp014779595--1||s__Halomonas_C lutea--1||s__Halomonas_F pacifica--1||s__Halotalea alkalilenta--1||s__Halotalea alkalilenta_A--1||s__Kushneria aurantia--1||s__Kushneria indalinina--1||s__Kushneria konosiri--1||s__Kushneria marisflavi--1||s__Kushneria pakistanensis--1||s__Kushneria phyllosphaerae--1||s__Phytohalomonas tamaricis--1||s__Salinicola acroporae--1||s__Salinicola endophyticus--1||s__Salinicola lusitanus--1||s__Salinicola rhizosphaerae--1||s__Salinicola tamaricis--1:heptad_counter=MCP-36H--74:lbd_counter=:lca=d__Bacteria:lca_tree=f__Halomonadaceae:name=N643643:ref_name_counter=],((GB_GCA_001507855.1_protein.faa_LGEN01000047.1_17@PF00015_full_PFAM.332.502:0.00740283[&&NHX:Type=GTDB:gtdb_class=c__Gammaproteobacteria:gtdb_domain=d__Bacteria:gtdb_family=f__Halomonadaceae:gtdb_genus=g__Halomonas:gtdb_order=o__Pseudomonadales:gtdb_phylum=p__Proteobacteria:gtdb_species=s__Halomonas sp001507855:heptad=MCP-36H:species=d__Bacteria_p__Proteobacteria_c__Gammaproteobacteria_o__Pseudomonadales_f__Halomonadaceae_g__Halomonas_s__Halomonas sp001507855],(RS_GCF_002966495.1_protein.faa_NZ_CP016490.1_314@PF00015_full_PFAM.330.507:0.0357689[&&NHX:Type=GTDB:gtdb_class=c__Gammaproteobacteria:gtdb_domain=d__Bacteria:gtdb_family=f__Halomonadaceae:gtdb_genus=g__Halomonas:gtdb_order=o__Pseudomonadales:gtdb_phylum=p__Proteobacteria:gtdb_species=s__Halomonas sp002966495:heptad=MCP-36H:species=d__Bacteria_p__Proteobacteria_c__Gammaproteobacteria_o__Pseudomonadales_f__Halomonadaceae_g__Halomonas_s__Halomonas sp002966495],GB_GCA_017515565.1_protein.faa_JAFWFN010000073.1_88@PF00015_full_PFAM.328.505:0.0424059[&&NHX:Type=GTDB:gtdb_class=c__Gammaproteobacteria:gtdb_domain=d__Bacteria:gtdb_family=f__Halomonadaceae:gtdb_genus=g__Halomonas:gtdb_order=o__Pseudomonadales:gtdb_phylum=p__Proteobacteria:gtdb_species=s__Halomonas sp017515565:heptad=MCP-36H:species=d__Bacteria_p__Proteobacteria_c__Gammaproteobacteria_o__Pseudomonadales_f__Halomonadaceae_g__Halomonas_s__Halomonas sp017515565])0.897:0.024303[&&NHX:Sample_counter=:Type_counter=GTDB--2:capture_class_counter=:capture_domain_counter=:capture_family_counter=:capture_genus_counter=:capture_order_counter=:capture_phylum_counter=:capture_species_counter=:evoltype=D:gtdb_class_counter=c__Gammaproteobacteria--2:gtdb_domain_counter=d__Bacteria--2:gtdb_family_counter=f__Halomonadaceae--2:gtdb_genus_counter=g__Halomonas--2:gtdb_order_counter=o__Pseudomonadales--2:gtdb_phylum_counter=p__Proteobacteria--2:gtdb_species_counter=s__Halomonas sp002966495--1||s__Halomonas sp017515565--1:heptad_counter=MCP-36H--2:lbd_counter=:lca=d__Bacteria:lca_tree=g__Halomonas:name=N643647:ref_name_counter=])1:0.518531[&&NHX:Sample_counter=:Type_counter=GTDB--3:capture_class_counter=:capture_domain_counter=:capture_family_counter=:capture_genus_counter=:capture_order_counter=:capture_phylum_counter=:capture_species_counter=:evoltype=D:gtdb_class_counter=c__Gammaproteobacteria--3:gtdb_domain_counter=d__Bacteria--3:gtdb_family_counter=f__Halomonadaceae--3:gtdb_genus_counter=g__Halomonas--3:gtdb_order_counter=o__Pseudomonadales--3:gtdb_phylum_counter=p__Proteobacteria--3:gtdb_species_counter=s__Halomonas sp001507855--1||s__Halomonas sp002966495--1||s__Halomonas sp017515565--1:heptad_counter=MCP-36H--3:lbd_counter=:lca=d__Bacteria:lca_tree=g__Halomonas:name=N643648:ref_name_counter=],(RS_GCF_009834345.1_protein.faa_NZ_CP035042.1_1293@PF00015_full_PFAM.328.506:0.135607[&&NHX:Type=GTDB:gtdb_class=c__Gammaproteobacteria:gtdb_domain=d__Bacteria:gtdb_family=f__Halomonadaceae:gtdb_genus=g__Halomonas:gtdb_order=o__Pseudomonadales:gtdb_phylum=p__Proteobacteria:gtdb_species=s__Halomonas sp009834345:heptad=MCP-36H:species=d__Bacteria_p__Proteobacteria_c__Gammaproteobacteria_o__Pseudomonadales_f__Halomonadaceae_g__Halomonas_s__Halomonas sp009834345],(RS_GCF_017868935.1_protein.faa_NZ_CP053383.1_3301@PF00015_full_PFAM.320.526:0.0303124[&&NHX:Type=GTDB:gtdb_class=c__Gammaproteobacteria:gtdb_domain=d__Bacteria:gtdb_family=f__Halomonadaceae:gtdb_genus=g__Halomonas:gtdb_order=o__Pseudomonadales:gtdb_phylum=p__Proteobacteria:gtdb_species=s__Halomonas sp017868935:heptad=MCP-36H:species=d__Bacteria_p__Proteobacteria_c__Gammaproteobacteria_o__Pseudomonadales_f__Halomonadaceae_g__Halomonas_s__Halomonas sp017868935],(RS_GCF_011742165.1_protein.faa_NZ_JAAQTO010000022.1_29@PF00015_full_PFAM.321.498:0.00407592[&&NHX:Type=GTDB:gtdb_class=c__Gammaproteobacteria:gtdb_domain=d__Bacteria:gtdb_family=f__Halomonadaceae:gtdb_genus=g__Halomonas:gtdb_order=o__Pseudomonadales:gtdb_phylum=p__Proteobacteria:gtdb_species=s__Halomonas bachuensis:heptad=MCP-36H:species=d__Bacteria_p__Proteobacteria_c__Gammaproteobacteria_o__Pseudomonadales_f__Halomonadaceae_g__Halomonas_s__Halomonas bachuensis],RS_GCF_002930105.1_protein.faa_NZ_PJRN01000015.1_77@PF00015_full_PFAM.320.497:0.00443292[&&NHX:Type=GTDB:gtdb_class=c__Gammaproteobacteria:gtdb_domain=d__Bacteria:gtdb_family=f__Halomonadaceae:gtdb_genus=g__Halomonas:gtdb_order=o__Pseudomonadales:gtdb_phylum=p__Proteobacteria:gtdb_species=s__Halomonas saliphila:heptad=MCP-36H:species=d__Bacteria_p__Proteobacteria_c__Gammaproteobacteria_o__Pseudomonadales_f__Halomonadaceae_g__Halomonas_s__Halomonas saliphila])0.882:0.019795[&&NHX:Sample_counter=:Type_counter=GTDB--2:capture_class_counter=:capture_domain_counter=:capture_family_counter=:capture_genus_counter=:capture_order_counter=:capture_phylum_counter=:capture_species_counter=:evoltype=D:gtdb_class_counter=c__Gammaproteobacteria--2:gtdb_domain_counter=d__Bacteria--2:gtdb_family_counter=f__Halomonadaceae--2:gtdb_genus_counter=g__Halomonas--2:gtdb_order_counter=o__Pseudomonadales--2:gtdb_phylum_counter=p__Proteobacteria--2:gtdb_species_counter=s__Halomonas bachuensis--1||s__Halomonas saliphila--1:heptad_counter=MCP-36H--2:lbd_counter=:lca=d__Bacteria:lca_tree=g__Halomonas:name=N643653:ref_name_counter=])0:0.0044091[&&NHX:Sample_counter=:Type_counter=GTDB--3:capture_class_counter=:capture_domain_counter=:capture_family_counter=:capture_genus_counter=:capture_order_counter=:capture_phylum_counter=:capture_species_counter=:evoltype=D:gtdb_class_counter=c__Gammaproteobacteria--3:gtdb_domain_counter=d__Bacteria--3:gtdb_family_counter=f__Halomonadaceae--3:gtdb_genus_counter=g__Halomonas--3:gtdb_order_counter=o__Pseudomonadales--3:gtdb_phylum_counter=p__Proteobacteria--3:gtdb_species_counter=s__Halomonas bachuensis--1||s__Halomonas saliphila--1||s__Halomonas sp017868935--1:heptad_counter=MCP-36H--3:lbd_counter=:lca=d__Bacteria:lca_tree=g__Halomonas:name=N643654:ref_name_counter=])1:0.372677[&&NHX:Sample_counter=:Type_counter=GTDB--4:capture_class_counter=:capture_domain_counter=:capture_family_counter=:capture_genus_counter=:capture_order_counter=:capture_phylum_counter=:capture_species_counter=:evoltype=D:gtdb_class_counter=c__Gammaproteobacteria--4:gtdb_domain_counter=d__Bacteria--4:gtdb_family_counter=f__Halomonadaceae--4:gtdb_genus_counter=g__Halomonas--4:gtdb_order_counter=o__Pseudomonadales--4:gtdb_phylum_counter=p__Proteobacteria--4:gtdb_species_counter=s__Halomonas bachuensis--1||s__Halomonas saliphila--1||s__Halomonas sp009834345--1||s__Halomonas sp017868935--1:heptad_counter=MCP-36H--4:lbd_counter=:lca=d__Bacteria:lca_tree=g__Halomonas:name=N643655:ref_name_counter=])0.792:0.108021[&&NHX:Sample_counter=:Type_counter=GTDB--7:capture_class_counter=:capture_domain_counter=:capture_family_counter=:capture_genus_counter=:capture_order_counter=:capture_phylum_counter=:capture_species_counter=:evoltype=D:gtdb_class_counter=c__Gammaproteobacteria--7:gtdb_domain_counter=d__Bacteria--7:gtdb_family_counter=f__Halomonadaceae--7:gtdb_genus_counter=g__Halomonas--7:gtdb_order_counter=o__Pseudomonadales--7:gtdb_phylum_counter=p__Proteobacteria--7:gtdb_species_counter=s__Halomonas bachuensis--1||s__Halomonas saliphila--1||s__Halomonas sp001507855--1||s__Halomonas sp002966495--1||s__Halomonas sp009834345--1||s__Halomonas sp017515565--1||s__Halomonas sp017868935--1:heptad_counter=MCP-36H--7:lbd_counter=:lca=d__Bacteria:lca_tree=g__Halomonas:name=N643656:ref_name_counter=])0.907:0.080525[&&NHX:Sample_counter=rhizpot2--1||rhiztom1--2||rhiztom2--1||rhiztom3--1:Type_counter=GTDB--76||capture--5:capture_class_counter=c__Alphaproteobacteria--3||c__Anaerolineae--1||c__Gammaproteobacteria--1:capture_domain_counter=d__Bacteria--5:capture_family_counter=f__Burkholderiaceae--1||f__Caulobacteraceae--1||f__Devosiaceae--2||f__UBA6663--1:capture_genus_counter=g__Devosia--1||g__Devosia_A--1||g__Noviherbaspirillum--1||g__Palsa-881--1||g__UBA6663--1:capture_order_counter=o__Anaerolineales--1||o__Burkholderiales--1||o__Caulobacterales--1||o__Rhizobiales--2:capture_phylum_counter=p__Chloroflexota--1||p__Proteobacteria--4:capture_species_counter=s__Devosia sp001899045--1||s__Devosia_A sp015657675--1||s__Noviherbaspirillum malthae--1||s__Palsa-881 sp018241335--1||s__UBA6663 sp002455335--1:evoltype=D:gtdb_class_counter=c__Gammaproteobacteria--76:gtdb_domain_counter=d__Bacteria--76:gtdb_family_counter=f__Halomonadaceae--76:gtdb_genus_counter=g__Chromohalobacter--5||g__Halomonas--54||g__Halomonas_B--1||g__Halomonas_C--1||g__Halomonas_F--1||g__Halotalea--2||g__Kushneria--6||g__Phytohalomonas--1||g__Salinicola--5:gtdb_order_counter=o__Pseudomonadales--76:gtdb_phylum_counter=p__Proteobacteria--76:gtdb_species_counter=s__Chromohalobacter canadensis--1||s__Chromohalobacter israelensis--1||s__Chromohalobacter japonicus--1||s__Chromohalobacter marismortui--1||s__Chromohalobacter salexigens_A--1||s__Halomonas alkaliantarctica--1||s__Halomonas bachuensis--1||s__Halomonas boliviensis--1||s__Halomonas campaniensis_A--1||s__Halomonas chromatireducens--1||s__Halomonas desiderata--1||s__Halomonas endophytica--1||s__Halomonas gudaonensis--1||s__Halomonas hamiltonii--1||s__Halomonas kenyensis--1||s__Halomonas lactosivorans--1||s__Halomonas lionensis--1||s__Halomonas lutescens--1||s__Halomonas maris--1||s__Halomonas nanhaiensis--2||s__Halomonas nigrificans--1||s__Halomonas olivaria--2||s__Halomonas organivorans--1||s__Halomonas piezotolerans--1||s__Halomonas saliphila--1||s__Halomonas sedimenti--1||s__Halomonas songnenensis--1||s__Halomonas sp000235725--1||s__Halomonas sp001507855--1||s__Halomonas sp001651035--1||s__Halomonas sp002366715--1||s__Halomonas sp002696125--1||s__Halomonas sp002966495--2||s__Halomonas sp003031405--1||s__Halomonas sp003990195--2||s__Halomonas sp007129225--1||s__Halomonas sp007692655--2||s__Halomonas sp008297955--1||s__Halomonas sp009834345--1||s__Halomonas sp010994375--1||s__Halomonas sp011050415--2||s__Halomonas sp014897985--1||s__Halomonas sp014931605--1||s__Halomonas sp017515565--1||s__Halomonas sp017868935--1||s__Halomonas sp017983445--2||s__Halomonas sp900163645--1||s__Halomonas titanicae--1||s__Halomonas ventosae_B--2||s__Halomonas zhanjiangensis--2||s__Halomonas_B sp014779595--1||s__Halomonas_C lutea--1||s__Halomonas_F pacifica--1||s__Halotalea alkalilenta--1||s__Halotalea alkalilenta_A--1||s__Kushneria aurantia--1||s__Kushneria indalinina--1||s__Kushneria konosiri--1||s__Kushneria marisflavi--1||s__Kushneria pakistanensis--1||s__Kushneria phyllosphaerae--1||s__Phytohalomonas tamaricis--1||s__Salinicola acroporae--1||s__Salinicola endophyticus--1||s__Salinicola lusitanus--1||s__Salinicola rhizosphaerae--1||s__Salinicola tamaricis--1:heptad_counter=MCP-36H--81:lbd_counter=:lca=d__Bacteria:lca_tree=f__Halomonadaceae:name=N643657:ref_name_counter=])0.674:0.0484256[&&NHX:Sample_counter=rhizpot2--1||rhiztom1--2||rhiztom2--1||rhiztom3--1:Type_counter=GTDB--78||capture--5:capture_class_counter=c__Alphaproteobacteria--3||c__Anaerolineae--1||c__Gammaproteobacteria--1:capture_domain_counter=d__Bacteria--5:capture_family_counter=f__Burkholderiaceae--1||f__Caulobacteraceae--1||f__Devosiaceae--2||f__UBA6663--1:capture_genus_counter=g__Devosia--1||g__Devosia_A--1||g__Noviherbaspirillum--1||g__Palsa-881--1||g__UBA6663--1:capture_order_counter=o__Anaerolineales--1||o__Burkholderiales--1||o__Caulobacterales--1||o__Rhizobiales--2:capture_phylum_counter=p__Chloroflexota--1||p__Proteobacteria--4:capture_species_counter=s__Devosia sp001899045--1||s__Devosia_A sp015657675--1||s__Noviherbaspirillum malthae--1||s__Palsa-881 sp018241335--1||s__UBA6663 sp002455335--1:evoltype=D:gtdb_class_counter=c__Gammaproteobacteria--78:gtdb_domain_counter=d__Bacteria--78:gtdb_family_counter=f__Halomonadaceae--76||f__Nitrincolaceae--2:gtdb_genus_counter=g__Chromohalobacter--5||g__Halomonas--54||g__Halomonas_B--1||g__Halomonas_C--1||g__Halomonas_F--1||g__Halotalea--2||g__Kushneria--6||g__Phytohalomonas--1||g__Rs1--2||g__Salinicola--5:gtdb_order_counter=o__Pseudomonadales--78:gtdb_phylum_counter=p__Proteobacteria--78:gtdb_species_counter=s__Chromohalobacter canadensis--1||s__Chromohalobacter israelensis--1||s__Chromohalobacter japonicus--1||s__Chromohalobacter marismortui--1||s__Chromohalobacter salexigens_A--1||s__Halomonas alkaliantarctica--1||s__Halomonas bachuensis--1||s__Halomonas boliviensis--1||s__Halomonas campaniensis_A--1||s__Halomonas chromatireducens--1||s__Halomonas desiderata--1||s__Halomonas endophytica--1||s__Halomonas gudaonensis--1||s__Halomonas hamiltonii--1||s__Halomonas kenyensis--1||s__Halomonas lactosivorans--1||s__Halomonas lionensis--1||s__Halomonas lutescens--1||s__Halomonas maris--1||s__Halomonas nanhaiensis--2||s__Halomonas nigrificans--1||s__Halomonas olivaria--2||s__Halomonas organivorans--1||s__Halomonas piezotolerans--1||s__Halomonas saliphila--1||s__Halomonas sedimenti--1||s__Halomonas songnenensis--1||s__Halomonas sp000235725--1||s__Halomonas sp001507855--1||s__Halomonas sp001651035--1||s__Halomonas sp002366715--1||s__Halomonas sp002696125--1||s__Halomonas sp002966495--2||s__Halomonas sp003031405--1||s__Halomonas sp003990195--2||s__Halomonas sp007129225--1||s__Halomonas sp007692655--2||s__Halomonas sp008297955--1||s__Halomonas sp009834345--1||s__Halomonas sp010994375--1||s__Halomonas sp011050415--2||s__Halomonas sp014897985--1||s__Halomonas sp014931605--1||s__Halomonas sp017515565--1||s__Halomonas sp017868935--1||s__Halomonas sp017983445--2||s__Halomonas sp900163645--1||s__Halomonas titanicae--1||s__Halomonas ventosae_B--2||s__Halomonas zhanjiangensis--2||s__Halomonas_B sp014779595--1||s__Halomonas_C lutea--1||s__Halomonas_F pacifica--1||s__Halotalea alkalilenta--1||s__Halotalea alkalilenta_A--1||s__Kushneria aurantia--1||s__Kushneria indalinina--1||s__Kushneria konosiri--1||s__Kushneria marisflavi--1||s__Kushneria pakistanensis--1||s__Kushneria phyllosphaerae--1||s__Phytohalomonas tamaricis--1||s__Rs1 sp013215375--1||s__Rs1 sp013215445--1||s__Salinicola acroporae--1||s__Salinicola endophyticus--1||s__Salinicola lusitanus--1||s__Salinicola rhizosphaerae--1||s__Salinicola tamaricis--1:heptad_counter=MCP-36H--83:lbd_counter=:lca=d__Bacteria:lca_tree=f__Halomonadaceae:name=N643658:ref_name_counter=],(((((d7f296f1-70f1-5ba1-b867-31168ce3ad62_1@MCPsignal.20.69:0.107949[&&NHX:Sample=rhiztom1:Type=capture:capture_class=c__Alphaproteobacteria:capture_domain=d__Bacteria:capture_family=f__Magnetospirillaceae:capture_genus=g__Phaeospirillum:capture_order=o__Rhodospirillales:capture_phylum=p__Proteobacteria:capture_species=s__Phaeospirillum sp903853455:heptad=MCP-36H],(216ab571-cd05-4916-959e-f146de0fe1ed_1@MCPsignal.60.105:5e-09[&&NHX:Sample=rhiztom1:Type=capture:capture_class=c__Alphaproteobacteria:capture_domain=d__Bacteria:capture_family=f__Magnetospirillaceae:capture_genus=g__Phaeospirillum:capture_order=o__Rhodospirillales:capture_phylum=p__Proteobacteria:capture_species=s__Phaeospirillum sp903853455:heptad=MCP-36H],(74b2f8ab-9280-4b7b-98a7-c7db43bcf2c8_2@MCPsignal.245.282:5e-09[&&NHX:Sample=rhizpot1:Type=capture:capture_class=c__Alphaproteobacteria:capture_domain=d__Bacteria:capture_family=f__Rhizobiaceae:capture_genus=g__Aurantimonas:capture_order=o__Rhizobiales:capture_phylum=p__Proteobacteria:capture_species=s__Aurantimonas coralicida_A:heptad=MCP-36H],(772e2f98-73d1-572d-87b8-d79b1bb3c278_3@MCPsignal.24.79:5e-09[&&NHX:Sample=rhiztom2:Type=capture:capture_class=c__Alphaproteobacteria:capture_domain=d__Bacteria:capture_family=f__Magnetospirillaceae:capture_genus=g__Phaeospirillum:capture_order=o__Rhodospirillales:capture_phylum=p__Proteobacteria:capture_species=s__Phaeospirillum sp903853455:heptad=MCP-36H],8c570870-c197-4a96-8c18-a448e1f8135e_1@MCPsignal.419.466:5e-09[&&NHX:Sample=rhiztom1:Type=capture:capture_class=c__Alphaproteobacteria:capture_domain=d__Bacteria:capture_family=f__Magnetospirillaceae:capture_genus=g__Phaeospirillum:capture_order=o__Rhodospirillales:capture_phylum=p__Proteobacteria:capture_species=s__Phaeospirillum sp903853455:heptad=MCP-36H])0.476:1e-08[&&NHX:Sample_counter=rhiztom1--1||rhiztom2--1:Type_counter=capture--2:capture_class_counter=c__Alphaproteobacteria--2:capture_domain_counter=d__Bacteria--2:capture_family_counter=f__Magnetospirillaceae--2:capture_genus_counter=g__Phaeospirillum--2:capture_order_counter=o__Rhodospirillales--2:capture_phylum_counter=p__Proteobacteria--2:capture_species_counter=s__Phaeospirillum sp903853455--2:gtdb_class_counter=:gtdb_domain_counter=:gtdb_family_counter=:gtdb_genus_counter=:gtdb_order_counter=:gtdb_phylum_counter=:gtdb_species_counter=:heptad_counter=MCP-36H--2:lbd_counter=:name=N643664:ref_name_counter=])0:7e-09[&&NHX:Sample_counter=rhizpot1--1||rhiztom1--1||rhiztom2--1:Type_counter=capture--3:capture_class_counter=c__Alphaproteobacteria--3:capture_domain_counter=d__Bacteria--3:capture_family_counter=f__Magnetospirillaceae--2||f__Rhizobiaceae--1:capture_genus_counter=g__Aurantimonas--1||g__Phaeospirillum--2:capture_order_counter=o__Rhizobiales--1||o__Rhodospirillales--2:capture_phylum_counter=p__Proteobacteria--3:capture_species_counter=s__Aurantimonas coralicida_A--1||s__Phaeospirillum sp903853455--2:gtdb_class_counter=:gtdb_domain_counter=:gtdb_family_counter=:gtdb_genus_counter=:gtdb_order_counter=:gtdb_phylum_counter=:gtdb_species_counter=:heptad_counter=MCP-36H--3:lbd_counter=:name=N643665:ref_name_counter=])0.533:0.0311777[&&NHX:Sample_counter=rhizpot1--1||rhiztom1--2||rhiztom2--1:Type_counter=capture--4:capture_class_counter=c__Alphaproteobacteria--4:capture_domain_counter=d__Bacteria--4:capture_family_counter=f__Magnetospirillaceae--3||f__Rhizobiaceae--1:capture_genus_counter=g__Aurantimonas--1||g__Phaeospirillum--3:capture_order_counter=o__Rhizobiales--1||o__Rhodospirillales--3:capture_phylum_counter=p__Proteobacteria--4:capture_species_counter=s__Aurantimonas coralicida_A--1||s__Phaeospirillum sp903853455--3:gtdb_class_counter=:gtdb_domain_counter=:gtdb_family_counter=:gtdb_genus_counter=:gtdb_order_counter=:gtdb_phylum_counter=:gtdb_species_counter=:heptad_counter=MCP-36H--4:lbd_counter=:name=N643666:ref_name_counter=])0.288:0.0709402[&&NHX:Sample_counter=rhizpot1--1||rhiztom1--3||rhiztom2--1:Type_counter=capture--5:capture_class_counter=c__Alphaproteobacteria--5:capture_domain_counter=d__Bacteria--5:capture_family_counter=f__Magnetospirillaceae--4||f__Rhizobiaceae--1:capture_genus_counter=g__Aurantimonas--1||g__Phaeospirillum--4:capture_order_counter=o__Rhizobiales--1||o__Rhodospirillales--4:capture_phylum_counter=p__Proteobacteria--5:capture_species_counter=s__Aurantimonas coralicida_A--1||s__Phaeospirillum sp903853455--4:gtdb_class_counter=:gtdb_domain_counter=:gtdb_family_counter=:gtdb_genus_counter=:gtdb_order_counter=:gtdb_phylum_counter=:gtdb_species_counter=:heptad_counter=MCP-36H--5:lbd_counter=:name=N643667:ref_name_counter=],(GB_GCA_011321845.1_protein.faa_DROQ01000267.1_8@PF00015_full_PFAM.144.317:0.24631[&&NHX:Type=GTDB:gtdb_class=c__UBA1135:gtdb_domain=d__Bacteria:gtdb_family=f__GCA-002748355:gtdb_genus=g__HyVt-539:gtdb_order=o__UBA2386:gtdb_phylum=p__Planctomycetota:gtdb_species=s__HyVt-539 sp011321845:heptad=MCP-36H:species=d__Bacteria_p__Planctomycetota_c__UBA1135_o__UBA2386_f__GCA-002748355_g__HyVt-539_s__HyVt-539 sp011321845],(bb1e4b1a-051b-4557-93a6-e38b9182385a_1@MCPsignal.40.83:1.8e-08[&&NHX:Sample=rhiztom2:Type=capture:capture_class=c__Gammaproteobacteria:capture_domain=d__Bacteria:capture_family=f__Rhodanobacteraceae:capture_genus=g__Dyella:capture_order=o__Xanthomonadales:capture_phylum=p__Proteobacteria:capture_species=s__Dyella sp016428905:heptad=MCP-36H],a7521d79-070d-4c41-9d00-64930172353f_3@MCPsignal.23.54:0.197567[&&NHX:Sample=rhizpot1:Type=capture:capture_class=c__Alphaproteobacteria:capture_domain=d__Bacteria:capture_family=f__Xanthobacteraceae:capture_genus=g__Bradyrhizobium:capture_order=o__Rhizobiales:capture_phylum=p__Proteobacteria:capture_species=s__Bradyrhizobium guangdongense:heptad=MCP-36H])0:0.0837463[&&NHX:Sample_counter=rhizpot1--1||rhiztom2--1:Type_counter=capture--2:capture_class_counter=c__Alphaproteobacteria--1||c__Gammaproteobacteria--1:capture_domain_counter=d__Bacteria--2:capture_family_counter=f__Rhodanobacteraceae--1||f__Xanthobacteraceae--1:capture_genus_counter=g__Bradyrhizobium--1||g__Dyella--1:capture_order_counter=o__Rhizobiales--1||o__Xanthomonadales--1:capture_phylum_counter=p__Proteobacteria--2:capture_species_counter=s__Bradyrhizobium guangdongense--1||s__Dyella sp016428905--1:gtdb_class_counter=:gtdb_domain_counter=:gtdb_family_counter=:gtdb_genus_counter=:gtdb_order_counter=:gtdb_phylum_counter=:gtdb_species_counter=:heptad_counter=MCP-36H--2:lbd_counter=:name=N643671:ref_name_counter=])0.952:0.439215[&&NHX:Sample_counter=rhizpot1--1||rhiztom2--1:Type_counter=GTDB--1||capture--2:capture_class_counter=c__Alphaproteobacteria--1||c__Gammaproteobacteria--1:capture_domain_counter=d__Bacteria--2:capture_family_counter=f__Rhodanobacteraceae--1||f__Xanthobacteraceae--1:capture_genus_counter=g__Bradyrhizobium--1||g__Dyella--1:capture_order_counter=o__Rhizobiales--1||o__Xanthomonadales--1:capture_phylum_counter=p__Proteobacteria--2:capture_species_counter=s__Bradyrhizobium guangdongense--1||s__Dyella sp016428905--1:gtdb_class_counter=c__UBA1135--1:gtdb_domain_counter=d__Bacteria--1:gtdb_family_counter=f__GCA-002748355--1:gtdb_genus_counter=g__HyVt-539--1:gtdb_order_counter=o__UBA2386--1:gtdb_phylum_counter=p__Planctomycetota--1:gtdb_species_counter=s__HyVt-539 sp011321845--1:heptad_counter=MCP-36H--3:lbd_counter=:lca_tree=s__HyVt-539 sp011321845:name=N643672:ref_name_counter=])0:5e-09[&&NHX:Sample_counter=rhizpot1--2||rhiztom1--3||rhiztom2--2:Type_counter=GTDB--1||capture--7:capture_class_counter=c__Alphaproteobacteria--6||c__Gammaproteobacteria--1:capture_domain_counter=d__Bacteria--7:capture_family_counter=f__Magnetospirillaceae--4||f__Rhizobiaceae--1||f__Rhodanobacteraceae--1||f__Xanthobacteraceae--1:capture_genus_counter=g__Aurantimonas--1||g__Bradyrhizobium--1||g__Dyella--1||g__Phaeospirillum--4:capture_order_counter=o__Rhizobiales--2||o__Rhodospirillales--4||o__Xanthomonadales--1:capture_phylum_counter=p__Proteobacteria--7:capture_species_counter=s__Aurantimonas coralicida_A--1||s__Bradyrhizobium guangdongense--1||s__Dyella sp016428905--1||s__Phaeospirillum sp903853455--4:gtdb_class_counter=c__UBA1135--1:gtdb_domain_counter=d__Bacteria--1:gtdb_family_counter=f__GCA-002748355--1:gtdb_genus_counter=g__HyVt-539--1:gtdb_order_counter=o__UBA2386--1:gtdb_phylum_counter=p__Planctomycetota--1:gtdb_species_counter=s__HyVt-539 sp011321845--1:heptad_counter=MCP-36H--8:lbd_counter=:lca_tree=s__HyVt-539 sp011321845:name=N643673:ref_name_counter=],09c6d4ab-96da-4001-9303-931719b34ffc_1@MCPsignal.69.110:5e-09[&&NHX:Sample=rhiztom2:Type=capture:capture_class=c__Alphaproteobacteria:capture_domain=d__Bacteria:capture_family=f__Magnetospirillaceae:capture_genus=g__Phaeospirillum:capture_order=o__Rhodospirillales:capture_phylum=p__Proteobacteria:capture_species=s__Phaeospirillum sp903853455:heptad=MCP-36H])0:1.3e-08[&&NHX:Sample_counter=rhizpot1--2||rhiztom1--3||rhiztom2--3:Type_counter=GTDB--1||capture--8:capture_class_counter=c__Alphaproteobacteria--7||c__Gammaproteobacteria--1:capture_domain_counter=d__Bacteria--8:capture_family_counter=f__Magnetospirillaceae--5||f__Rhizobiaceae--1||f__Rhodanobacteraceae--1||f__Xanthobacteraceae--1:capture_genus_counter=g__Aurantimonas--1||g__Bradyrhizobium--1||g__Dyella--1||g__Phaeospirillum--5:capture_order_counter=o__Rhizobiales--2||o__Rhodospirillales--5||o__Xanthomonadales--1:capture_phylum_counter=p__Proteobacteria--8:capture_species_counter=s__Aurantimonas coralicida_A--1||s__Bradyrhizobium guangdongense--1||s__Dyella sp016428905--1||s__Phaeospirillum sp903853455--5:gtdb_class_counter=c__UBA1135--1:gtdb_domain_counter=d__Bacteria--1:gtdb_family_counter=f__GCA-002748355--1:gtdb_genus_counter=g__HyVt-539--1:gtdb_order_counter=o__UBA2386--1:gtdb_phylum_counter=p__Planctomycetota--1:gtdb_species_counter=s__HyVt-539 sp011321845--1:heptad_counter=MCP-36H--9:lbd_counter=:lca_tree=s__HyVt-539 sp011321845:name=N643675:ref_name_counter=],(99b24aed-2e82-4178-8b61-040b67054482_2@MCPsignal.82.124:0.0953175[&&NHX:Sample=rhiztom3:Type=capture:capture_class=c__Alphaproteobacteria:capture_domain=d__Bacteria:capture_family=f__Devosiaceae:capture_genus=g__Cucumibacter:capture_order=o__Rhizobiales:capture_phylum=p__Proteobacteria:capture_species=s__Cucumibacter marinus:heptad=MCP-36H],0f239a79-86d7-5a34-b899-32a2be96bb52_1@MCPsignal.508.550:0.0427599[&&NHX:Sample=rhiztom2:Type=capture:capture_class=c__Alphaproteobacteria:capture_domain=d__Bacteria:capture_family=f__Magnetospirillaceae:capture_genus=g__Phaeospirillum:capture_order=o__Rhodospirillales:capture_phylum=p__Proteobacteria:capture_species=s__Phaeospirillum sp903853455:heptad=MCP-36H])0:0.00359549[&&NHX:Sample_counter=rhiztom2--1||rhiztom3--1:Type_counter=capture--2:capture_class_counter=c__Alphaproteobacteria--2:capture_domain_counter=d__Bacteria--2:capture_family_counter=f__Devosiaceae--1||f__Magnetospirillaceae--1:capture_genus_counter=g__Cucumibacter--1||g__Phaeospirillum--1:capture_order_counter=o__Rhizobiales--1||o__Rhodospirillales--1:capture_phylum_counter=p__Proteobacteria--2:capture_species_counter=s__Cucumibacter marinus--1||s__Phaeospirillum sp903853455--1:gtdb_class_counter=:gtdb_domain_counter=:gtdb_family_counter=:gtdb_genus_counter=:gtdb_order_counter=:gtdb_phylum_counter=:gtdb_species_counter=:heptad_counter=MCP-36H--2:lbd_counter=:name=N643678:ref_name_counter=])0.907:0.2205[&&NHX:Sample_counter=rhizpot1--2||rhiztom1--3||rhiztom2--4||rhiztom3--1:Type_counter=GTDB--1||capture--10:capture_class_counter=c__Alphaproteobacteria--9||c__Gammaproteobacteria--1:capture_domain_counter=d__Bacteria--10:capture_family_counter=f__Devosiaceae--1||f__Magnetospirillaceae--6||f__Rhizobiaceae--1||f__Rhodanobacteraceae--1||f__Xanthobacteraceae--1:capture_genus_counter=g__Aurantimonas--1||g__Bradyrhizobium--1||g__Cucumibacter--1||g__Dyella--1||g__Phaeospirillum--6:capture_order_counter=o__Rhizobiales--3||o__Rhodospirillales--6||o__Xanthomonadales--1:capture_phylum_counter=p__Proteobacteria--10:capture_species_counter=s__Aurantimonas coralicida_A--1||s__Bradyrhizobium guangdongense--1||s__Cucumibacter marinus--1||s__Dyella sp016428905--1||s__Phaeospirillum sp903853455--6:gtdb_class_counter=c__UBA1135--1:gtdb_domain_counter=d__Bacteria--1:gtdb_family_counter=f__GCA-002748355--1:gtdb_genus_counter=g__HyVt-539--1:gtdb_order_counter=o__UBA2386--1:gtdb_phylum_counter=p__Planctomycetota--1:gtdb_species_counter=s__HyVt-539 sp011321845--1:heptad_counter=MCP-36H--11:lbd_counter=:lca_tree=s__HyVt-539 sp011321845:name=N643679:ref_name_counter=],(GB_GCA_013360185.1_protein.faa_JABWCO010000118.1_6@PF00015_full_PFAM.118.319:0.260789[&&NHX:Type=GTDB:gtdb_class=c__Bdellovibrionia:gtdb_domain=d__Bacteria:gtdb_family=f__Bdellovibrionaceae:gtdb_genus=g__Bdellovibrio:gtdb_order=o__Bdellovibrionales:gtdb_phylum=p__Bdellovibrionota:gtdb_species=s__Bdellovibrio sp013360185:heptad=MCP-36H:species=d__Bacteria_p__Bdellovibrionota_c__Bdellovibrionia_o__Bdellovibrionales_f__Bdellovibrionaceae_g__Bdellovibrio_s__Bdellovibrio sp013360185],(GB_GCA_002381805.1_protein.faa_DFXZ01000014.1_250@PF00015_full_PFAM.409.597:0.115789[&&NHX:Type=GTDB:gtdb_class=c__Bdellovibrionia:gtdb_domain=d__Bacteria:gtdb_family=f__Bdellovibrionaceae:gtdb_genus=g__Bdellovibrio:gtdb_order=o__Bdellovibrionales:gtdb_phylum=p__Bdellovibrionota:gtdb_species=s__Bdellovibrio sp002381805:heptad=MCP-36H:species=d__Bacteria_p__Bdellovibrionota_c__Bdellovibrionia_o__Bdellovibrionales_f__Bdellovibrionaceae_g__Bdellovibrio_s__Bdellovibrio sp002381805],GB_GCA_019104905.1_protein.faa_JAHRXB010000141.1_11@PF00015_full_PFAM.393.619:0.204702[&&NHX:Type=GTDB:gtdb_class=c__Bdellovibrionia:gtdb_domain=d__Bacteria:gtdb_family=f__Bdellovibrionaceae:gtdb_genus=g__Bdellovibrio:gtdb_order=o__Bdellovibrionales:gtdb_phylum=p__Bdellovibrionota:gtdb_species=s__Bdellovibrio sp019104905:heptad=MCP-36H:species=d__Bacteria_p__Bdellovibrionota_c__Bdellovibrionia_o__Bdellovibrionales_f__Bdellovibrionaceae_g__Bdellovibrio_s__Bdellovibrio sp019104905])0.817:0.0651008[&&NHX:Sample_counter=:Type_counter=GTDB--2:capture_class_counter=:capture_domain_counter=:capture_family_counter=:capture_genus_counter=:capture_order_counter=:capture_phylum_counter=:capture_species_counter=:evoltype=D:gtdb_class_counter=c__Bdellovibrionia--2:gtdb_domain_counter=d__Bacteria--2:gtdb_family_counter=f__Bdellovibrionaceae--2:gtdb_genus_counter=g__Bdellovibrio--2:gtdb_order_counter=o__Bdellovibrionales--2:gtdb_phylum_counter=p__Bdellovibrionota--2:gtdb_species_counter=s__Bdellovibrio sp002381805--1||s__Bdellovibrio sp019104905--1:heptad_counter=MCP-36H--2:lbd_counter=:lca=d__Bacteria:lca_tree=g__Bdellovibrio:name=N643683:ref_name_counter=])0.997:0.396043[&&NHX:Sample_counter=:Type_counter=GTDB--3:capture_class_counter=:capture_domain_counter=:capture_family_counter=:capture_genus_counter=:capture_order_counter=:capture_phylum_counter=:capture_species_counter=:evoltype=D:gtdb_class_counter=c__Bdellovibrionia--3:gtdb_domain_counter=d__Bacteria--3:gtdb_family_counter=f__Bdellovibrionaceae--3:gtdb_genus_counter=g__Bdellovibrio--3:gtdb_order_counter=o__Bdellovibrionales--3:gtdb_phylum_counter=p__Bdellovibrionota--3:gtdb_species_counter=s__Bdellovibrio sp002381805--1||s__Bdellovibrio sp013360185--1||s__Bdellovibrio sp019104905--1:heptad_counter=MCP-36H--3:lbd_counter=:lca=d__Bacteria:lca_tree=g__Bdellovibrio:name=N643684:ref_name_counter=])0.566:0.2148[&&NHX:Sample_counter=rhizpot1--2||rhiztom1--3||rhiztom2--4||rhiztom3--1:Type_counter=GTDB--4||capture--10:capture_class_counter=c__Alphaproteobacteria--9||c__Gammaproteobacteria--1:capture_domain_counter=d__Bacteria--10:capture_family_counter=f__Devosiaceae--1||f__Magnetospirillaceae--6||f__Rhizobiaceae--1||f__Rhodanobacteraceae--1||f__Xanthobacteraceae--1:capture_genus_counter=g__Aurantimonas--1||g__Bradyrhizobium--1||g__Cucumibacter--1||g__Dyella--1||g__Phaeospirillum--6:capture_order_counter=o__Rhizobiales--3||o__Rhodospirillales--6||o__Xanthomonadales--1:capture_phylum_counter=p__Proteobacteria--10:capture_species_counter=s__Aurantimonas coralicida_A--1||s__Bradyrhizobium guangdongense--1||s__Cucumibacter marinus--1||s__Dyella sp016428905--1||s__Phaeospirillum sp903853455--6:gtdb_class_counter=c__Bdellovibrionia--3||c__UBA1135--1:gtdb_domain_counter=d__Bacteria--4:gtdb_family_counter=f__Bdellovibrionaceae--3||f__GCA-002748355--1:gtdb_genus_counter=g__Bdellovibrio--3||g__HyVt-539--1:gtdb_order_counter=o__Bdellovibrionales--3||o__UBA2386--1:gtdb_phylum_counter=p__Bdellovibrionota--3||p__Planctomycetota--1:gtdb_species_counter=s__Bdellovibrio sp002381805--1||s__Bdellovibrio sp013360185--1||s__Bdellovibrio sp019104905--1||s__HyVt-539 sp011321845--1:heptad_counter=MCP-36H--14:lbd_counter=:lca_tree=d__Bacteria:name=N643685:ref_name_counter=])0:5e-09[&&NHX:Sample_counter=rhizpot1--2||rhizpot2--1||rhiztom1--5||rhiztom2--5||rhiztom3--2:Type_counter=GTDB--82||capture--15:capture_class_counter=c__Alphaproteobacteria--12||c__Anaerolineae--1||c__Gammaproteobacteria--2:capture_domain_counter=d__Bacteria--15:capture_family_counter=f__Burkholderiaceae--1||f__Caulobacteraceae--1||f__Devosiaceae--3||f__Magnetospirillaceae--6||f__Rhizobiaceae--1||f__Rhodanobacteraceae--1||f__UBA6663--1||f__Xanthobacteraceae--1:capture_genus_counter=g__Aurantimonas--1||g__Bradyrhizobium--1||g__Cucumibacter--1||g__Devosia--1||g__Devosia_A--1||g__Dyella--1||g__Noviherbaspirillum--1||g__Palsa-881--1||g__Phaeospirillum--6||g__UBA6663--1:capture_order_counter=o__Anaerolineales--1||o__Burkholderiales--1||o__Caulobacterales--1||o__Rhizobiales--5||o__Rhodospirillales--6||o__Xanthomonadales--1:capture_phylum_counter=p__Chloroflexota--1||p__Proteobacteria--14:capture_species_counter=s__Aurantimonas coralicida_A--1||s__Bradyrhizobium guangdongense--1||s__Cucumibacter marinus--1||s__Devosia sp001899045--1||s__Devosia_A sp015657675--1||s__Dyella sp016428905--1||s__Noviherbaspirillum malthae--1||s__Palsa-881 sp018241335--1||s__Phaeospirillum sp903853455--6||s__UBA6663 sp002455335--1:gtdb_class_counter=c__Bdellovibrionia--3||c__Gammaproteobacteria--78||c__UBA1135--1:gtdb_domain_counter=d__Bacteria--82:gtdb_family_counter=f__Bdellovibrionaceae--3||f__GCA-002748355--1||f__Halomonadaceae--76||f__Nitrincolaceae--2:gtdb_genus_counter=g__Bdellovibrio--3||g__Chromohalobacter--5||g__Halomonas--54||g__Halomonas_B--1||g__Halomonas_C--1||g__Halomonas_F--1||g__Halotalea--2||g__HyVt-539--1||g__Kushneria--6||g__Phytohalomonas--1||g__Rs1--2||g__Salinicola--5:gtdb_order_counter=o__Bdellovibrionales--3||o__Pseudomonadales--78||o__UBA2386--1:gtdb_phylum_counter=p__Bdellovibrionota--3||p__Planctomycetota--1||p__Proteobacteria--78:gtdb_species_counter=s__Bdellovibrio sp002381805--1||s__Bdellovibrio sp013360185--1||s__Bdellovibrio sp019104905--1||s__Chromohalobacter canadensis--1||s__Chromohalobacter israelensis--1||s__Chromohalobacter japonicus--1||s__Chromohalobacter marismortui--1||s__Chromohalobacter salexigens_A--1||s__Halomonas alkaliantarctica--1||s__Halomonas bachuensis--1||s__Halomonas boliviensis--1||s__Halomonas campaniensis_A--1||s__Halomonas chromatireducens--1||s__Halomonas desiderata--1||s__Halomonas endophytica--1||s__Halomonas gudaonensis--1||s__Halomonas hamiltonii--1||s__Halomonas kenyensis--1||s__Halomonas lactosivorans--1||s__Halomonas lionensis--1||s__Halomonas lutescens--1||s__Halomonas maris--1||s__Halomonas nanhaiensis--2||s__Halomonas nigrificans--1||s__Halomonas olivaria--2||s__Halomonas organivorans--1||s__Halomonas piezotolerans--1||s__Halomonas saliphila--1||s__Halomonas sedimenti--1||s__Halomonas songnenensis--1||s__Halomonas sp000235725--1||s__Halomonas sp001507855--1||s__Halomonas sp001651035--1||s__Halomonas sp002366715--1||s__Halomonas sp002696125--1||s__Halomonas sp002966495--2||s__Halomonas sp003031405--1||s__Halomonas sp003990195--2||s__Halomonas sp007129225--1||s__Halomonas sp007692655--2||s__Halomonas sp008297955--1||s__Halomonas sp009834345--1||s__Halomonas sp010994375--1||s__Halomonas sp011050415--2||s__Halomonas sp014897985--1||s__Halomonas sp014931605--1||s__Halomonas sp017515565--1||s__Halomonas sp017868935--1||s__Halomonas sp017983445--2||s__Halomonas sp900163645--1||s__Halomonas titanicae--1||s__Halomonas ventosae_B--2||s__Halomonas zhanjiangensis--2||s__Halomonas_B sp014779595--1||s__Halomonas_C lutea--1||s__Halomonas_F pacifica--1||s__Halotalea alkalilenta--1||s__Halotalea alkalilenta_A--1||s__HyVt-539 sp011321845--1||s__Kushneria aurantia--1||s__Kushneria indalinina--1||s__Kushneria konosiri--1||s__Kushneria marisflavi--1||s__Kushneria pakistanensis--1||s__Kushneria phyllosphaerae--1||s__Phytohalomonas tamaricis--1||s__Rs1 sp013215375--1||s__Rs1 sp013215445--1||s__Salinicola acroporae--1||s__Salinicola endophyticus--1||s__Salinicola lusitanus--1||s__Salinicola rhizosphaerae--1||s__Salinicola tamaricis--1:heptad_counter=MCP-36H--97:lbd_counter=:lca_tree=f__Halomonadaceae:name=N643686:ref_name_counter=],((GB_GCA_013214885.1_protein.faa_JABSRS010000024.1_13@PF00015_full_PFAM.737.924:0.479775[&&NHX:Type=GTDB:gtdb_class=c__Gammaproteobacteria:gtdb_domain=d__Bacteria:gtdb_family=f__Psychrobiaceae:gtdb_genus=g__Psychrobium:gtdb_order=o__Enterobacterales:gtdb_phylum=p__Proteobacteria:gtdb_species=s__Psychrobium sp013214885:heptad=MCP-36H:species=d__Bacteria_p__Proteobacteria_c__Gammaproteobacteria_o__Enterobacterales_f__Psychrobiaceae_g__Psychrobium_s__Psychrobium sp013214885],((0cfd3dd0-b9dc-45c7-ba6e-606af62c6750_3@MCPsignal.60.176:0.154766[&&NHX:Sample=rhiztom1:Type=capture:besthit=76.1:bitscore=151.0:capture_class=c__Bacilli:capture_domain=d__Bacteria:capture_family=f__NBRC-103111:capture_genus=g__Paenibacillus_E:capture_order=o__Paenibacillales:capture_phylum=p__Firmicutes:capture_species=s__Paenibacillus_E sp001428045:evalue=2.99e-47:gapopen=0.0:heptad=MCP-36H:length=113.0:mismatch=27.0:qcovhsp=97.4:qend=113.0:qstart=1.0:ref_name=RS_GCF_000317895.1_protein.faa_NC_019567.1_111@PF00015_full_PFAM.277.460:scovhsp=61.7:send=116.0:sstart=4.0],(GB_GCA_013360185.1_protein.faa_JABWCO010000024.1_28@PF00015_full_PFAM.275.410:0.0819162[&&NHX:Type=GTDB:gtdb_class=c__Bdellovibrionia:gtdb_domain=d__Bacteria:gtdb_family=f__Bdellovibrionaceae:gtdb_genus=g__Bdellovibrio:gtdb_order=o__Bdellovibrionales:gtdb_phylum=p__Bdellovibrionota:gtdb_species=s__Bdellovibrio sp013360185:heptad=MCP-36H:species=d__Bacteria_p__Bdellovibrionota_c__Bdellovibrionia_o__Bdellovibrionales_f__Bdellovibrionaceae_g__Bdellovibrio_s__Bdellovibrio sp013360185],((RS_GCF_001592735.1_protein.faa_NZ_LUKE01000001.1_1464@PF00015_full_PFAM.275.478:0.195505[&&NHX:Type=GTDB:gtdb_class=c__Bdellovibrionia:gtdb_domain=d__Bacteria:gtdb_family=f__Bdellovibrionaceae:gtdb_genus=g__Bdellovibrio:gtdb_order=o__Bdellovibrionales:gtdb_phylum=p__Bdellovibrionota:gtdb_species=s__Bdellovibrio bacteriovorus_D:heptad=MCP-36H:species=d__Bacteria_p__Bdellovibrionota_c__Bdellovibrionia_o__Bdellovibrionales_f__Bdellovibrionaceae_g__Bdellovibrio_s__Bdellovibrio bacteriovorus_D],(GB_GCA_000786105.1_protein.faa_JTEV01000015.1_88@PF00015_full_PFAM.279.430:0.054127[&&NHX:Type=GTDB:gtdb_class=c__Bdellovibrionia:gtdb_domain=d__Bacteria:gtdb_family=f__Bdellovibrionaceae:gtdb_genus=g__Bdellovibrio:gtdb_order=o__Bdellovibrionales:gtdb_phylum=p__Bdellovibrionota:gtdb_species=s__Bdellovibrio sp000786105:heptad=MCP-36H:species=d__Bacteria_p__Bdellovibrionota_c__Bdellovibrionia_o__Bdellovibrionales_f__Bdellovibrionaceae_g__Bdellovibrio_s__Bdellovibrio sp000786105],(RS_GCF_001592755.1_protein.faa_NZ_LUKF01000019.1_258@PF00015_full_PFAM.276.430:0.0153931[&&NHX:Type=GTDB:gtdb_class=c__Bdellovibrionia:gtdb_domain=d__Bacteria:gtdb_family=f__Bdellovibrionaceae:gtdb_genus=g__Bdellovibrio:gtdb_order=o__Bdellovibrionales:gtdb_phylum=p__Bdellovibrionota:gtdb_species=s__Bdellovibrio bacteriovorus_E:heptad=MCP-36H:species=d__Bacteria_p__Bdellovibrionota_c__Bdellovibrionia_o__Bdellovibrionales_f__Bdellovibrionaceae_g__Bdellovibrio_s__Bdellovibrio bacteriovorus_E],RS_GCF_001592745.1_protein.faa_NZ_LUKD01000001.1_1501@PF00015_full_PFAM.277.485:0.0187009[&&NHX:Type=GTDB:gtdb_class=c__Bdellovibrionia:gtdb_domain=d__Bacteria:gtdb_family=f__Bdellovibrionaceae:gtdb_genus=g__Bdellovibrio:gtdb_order=o__Bdellovibrionales:gtdb_phylum=p__Bdellovibrionota:gtdb_species=s__Bdellovibrio bacteriovorus_B:heptad=MCP-36H:species=d__Bacteria_p__Bdellovibrionota_c__Bdellovibrionia_o__Bdellovibrionales_f__Bdellovibrionaceae_g__Bdellovibrio_s__Bdellovibrio bacteriovorus_B])0.87:0.0374906[&&NHX:Sample_counter=:Type_counter=GTDB--2:capture_class_counter=:capture_domain_counter=:capture_family_counter=:capture_genus_counter=:capture_order_counter=:capture_phylum_counter=:capture_species_counter=:evoltype=D:gtdb_class_counter=c__Bdellovibrionia--2:gtdb_domain_counter=d__Bacteria--2:gtdb_family_counter=f__Bdellovibrionaceae--2:gtdb_genus_counter=g__Bdellovibrio--2:gtdb_order_counter=o__Bdellovibrionales--2:gtdb_phylum_counter=p__Bdellovibrionota--2:gtdb_species_counter=s__Bdellovibrio bacteriovorus_B--1||s__Bdellovibrio bacteriovorus_E--1:heptad_counter=MCP-36H--2:lbd_counter=:lca=d__Bacteria:lca_tree=g__Bdellovibrio:name=N643694:ref_name_counter=])0.909:0.0617968[&&NHX:Sample_counter=:Type_counter=GTDB--3:capture_class_counter=:capture_domain_counter=:capture_family_counter=:capture_genus_counter=:capture_order_counter=:capture_phylum_counter=:capture_species_counter=:evoltype=D:gtdb_class_counter=c__Bdellovibrionia--3:gtdb_domain_counter=d__Bacteria--3:gtdb_family_counter=f__Bdellovibrionaceae--3:gtdb_genus_counter=g__Bdellovibrio--3:gtdb_order_counter=o__Bdellovibrionales--3:gtdb_phylum_counter=p__Bdellovibrionota--3:gtdb_species_counter=s__Bdellovibrio bacteriovorus_B--1||s__Bdellovibrio bacteriovorus_E--1||s__Bdellovibrio sp000786105--1:heptad_counter=MCP-36H--3:lbd_counter=:lca=d__Bacteria:lca_tree=g__Bdellovibrio:name=N643695:ref_name_counter=])0.865:0.0402751[&&NHX:Sample_counter=:Type_counter=GTDB--4:capture_class_counter=:capture_domain_counter=:capture_family_counter=:capture_genus_counter=:capture_order_counter=:capture_phylum_counter=:capture_species_counter=:evoltype=D:gtdb_class_counter=c__Bdellovibrionia--4:gtdb_domain_counter=d__Bacteria--4:gtdb_family_counter=f__Bdellovibrionaceae--4:gtdb_genus_counter=g__Bdellovibrio--4:gtdb_order_counter=o__Bdellovibrionales--4:gtdb_phylum_counter=p__Bdellovibrionota--4:gtdb_species_counter=s__Bdellovibrio bacteriovorus_B--1||s__Bdellovibrio bacteriovorus_D--1||s__Bdellovibrio bacteriovorus_E--1||s__Bdellovibrio sp000786105--1:heptad_counter=MCP-36H--4:lbd_counter=:lca=d__Bacteria:lca_tree=g__Bdellovibrio:name=N643696:ref_name_counter=],((RS_GCF_006874625.1_protein.faa_NZ_CP030034.1_118@PF00015_full_PFAM.278.473:0.165621[&&NHX:Type=GTDB:gtdb_class=c__Bdellovibrionia:gtdb_domain=d__Bacteria:gtdb_family=f__Bdellovibrionaceae:gtdb_genus=g__Bdellovibrio:gtdb_order=o__Bdellovibrionales:gtdb_phylum=p__Bdellovibrionota:gtdb_species=s__Bdellovibrio sp006874625:heptad=MCP-36H:species=d__Bacteria_p__Bdellovibrionota_c__Bdellovibrionia_o__Bdellovibrionales_f__Bdellovibrionaceae_g__Bdellovibrio_s__Bdellovibrio sp006874625],(RS_GCF_000317895.1_protein.faa_NC_019567.1_111@PF00015_full_PFAM.277.460:0.0244299[&&NHX:Type=GTDB:gtdb_class=c__Bdellovibrionia:gtdb_domain=d__Bacteria:gtdb_family=f__Bdellovibrionaceae:gtdb_genus=g__Bdellovibrio:gtdb_order=o__Bdellovibrionales:gtdb_phylum=p__Bdellovibrionota:gtdb_species=s__Bdellovibrio bacteriovorus_F:heptad=MCP-36H:species=d__Bacteria_p__Bdellovibrionota_c__Bdellovibrionia_o__Bdellovibrionales_f__Bdellovibrionaceae_g__Bdellovibrio_s__Bdellovibrio bacteriovorus_F],(RS_GCF_000196175.1_protein.faa_NC_005363.1_111@PF00015_full_PFAM.276.476:0.0269778[&&NHX:Type=GTDB:gtdb_class=c__Bdellovibrionia:gtdb_domain=d__Bacteria:gtdb_family=f__Bdellovibrionaceae:gtdb_genus=g__Bdellovibrio:gtdb_order=o__Bdellovibrionales:gtdb_phylum=p__Bdellovibrionota:gtdb_species=s__Bdellovibrio bacteriovorus:heptad=MCP-36H:species=d__Bacteria_p__Bdellovibrionota_c__Bdellovibrionia_o__Bdellovibrionales_f__Bdellovibrionaceae_g__Bdellovibrio_s__Bdellovibrio bacteriovorus],RS_GCF_002208115.1_protein.faa_NZ_CP020946.1_3516@PF00015_full_PFAM.275.465:0.0293101[&&NHX:Type=GTDB:gtdb_class=c__Bdellovibrionia:gtdb_domain=d__Bacteria:gtdb_family=f__Bdellovibrionaceae:gtdb_genus=g__Bdellovibrio:gtdb_order=o__Bdellovibrionales:gtdb_phylum=p__Bdellovibrionota:gtdb_species=s__Bdellovibrio bacteriovorus_C:heptad=MCP-36H:species=d__Bacteria_p__Bdellovibrionota_c__Bdellovibrionia_o__Bdellovibrionales_f__Bdellovibrionaceae_g__Bdellovibrio_s__Bdellovibrio bacteriovorus_C])0.08:0.0118936[&&NHX:Sample_counter=:Type_counter=GTDB--2:capture_class_counter=:capture_domain_counter=:capture_family_counter=:capture_genus_counter=:capture_order_counter=:capture_phylum_counter=:capture_species_counter=:evoltype=D:gtdb_class_counter=c__Bdellovibrionia--2:gtdb_domain_counter=d__Bacteria--2:gtdb_family_counter=f__Bdellovibrionaceae--2:gtdb_genus_counter=g__Bdellovibrio--2:gtdb_order_counter=o__Bdellovibrionales--2:gtdb_phylum_counter=p__Bdellovibrionota--2:gtdb_species_counter=s__Bdellovibrio bacteriovorus--1||s__Bdellovibrio bacteriovorus_C--1:heptad_counter=MCP-36H--2:lbd_counter=:lca=d__Bacteria:lca_tree=g__Bdellovibrio:name=N643701:ref_name_counter=])0.972:0.08019[&&NHX:Sample_counter=:Type_counter=GTDB--3:capture_class_counter=:capture_domain_counter=:capture_family_counter=:capture_genus_counter=:capture_order_counter=:capture_phylum_counter=:capture_species_counter=:evoltype=D:gtdb_class_counter=c__Bdellovibrionia--3:gtdb_domain_counter=d__Bacteria--3:gtdb_family_counter=f__Bdellovibrionaceae--3:gtdb_genus_counter=g__Bdellovibrio--3:gtdb_order_counter=o__Bdellovibrionales--3:gtdb_phylum_counter=p__Bdellovibrionota--3:gtdb_species_counter=s__Bdellovibrio bacteriovorus--1||s__Bdellovibrio bacteriovorus_C--1||s__Bdellovibrio bacteriovorus_F--1:heptad_counter=MCP-36H--3:lbd_counter=:lca=d__Bacteria:lca_tree=g__Bdellovibrio:name=N643702:ref_name_counter=])0.523:0.0329966[&&NHX:Sample_counter=:Type_counter=GTDB--4:capture_class_counter=:capture_domain_counter=:capture_family_counter=:capture_genus_counter=:capture_order_counter=:capture_phylum_counter=:capture_species_counter=:evoltype=D:gtdb_class_counter=c__Bdellovibrionia--4:gtdb_domain_counter=d__Bacteria--4:gtdb_family_counter=f__Bdellovibrionaceae--4:gtdb_genus_counter=g__Bdellovibrio--4:gtdb_order_counter=o__Bdellovibrionales--4:gtdb_phylum_counter=p__Bdellovibrionota--4:gtdb_species_counter=s__Bdellovibrio bacteriovorus--1||s__Bdellovibrio bacteriovorus_C--1||s__Bdellovibrio bacteriovorus_F--1||s__Bdellovibrio sp006874625--1:heptad_counter=MCP-36H--4:lbd_counter=:lca=d__Bacteria:lca_tree=g__Bdellovibrio:name=N643703:ref_name_counter=],(GB_GCA_017745015.1_protein.faa_JAGIAF010000312.1_3@PF00015_full_PFAM.276.486:0.0925279[&&NHX:Type=GTDB:gtdb_class=c__Bdellovibrionia:gtdb_domain=d__Bacteria:gtdb_family=f__Bdellovibrionaceae:gtdb_genus=g__Bdellovibrio:gtdb_order=o__Bdellovibrionales:gtdb_phylum=p__Bdellovibrionota:gtdb_species=s__Bdellovibrio sp017745015:heptad=MCP-36H:species=d__Bacteria_p__Bdellovibrionota_c__Bdellovibrionia_o__Bdellovibrionales_f__Bdellovibrionaceae_g__Bdellovibrio_s__Bdellovibrio sp017745015],(RS_GCF_006874645.1_protein.faa_NZ_CP030082.1_132@PF00015_full_PFAM.283.482:0.00536564[&&NHX:Type=GTDB:gtdb_class=c__Bdellovibrionia:gtdb_domain=d__Bacteria:gtdb_family=f__Bdellovibrionaceae:gtdb_genus=g__Bdellovibrio:gtdb_order=o__Bdellovibrionales:gtdb_phylum=p__Bdellovibrionota:gtdb_species=s__Bdellovibrio sp006874645:heptad=MCP-36H:species=d__Bacteria_p__Bdellovibrionota_c__Bdellovibrionia_o__Bdellovibrionales_f__Bdellovibrionaceae_g__Bdellovibrio_s__Bdellovibrio sp006874645],(RS_GCF_013752535.1_protein.faa_NZ_CP058348.1_133@PF00015_full_PFAM.283.486:0.00495744[&&NHX:Type=GTDB:gtdb_class=c__Bdellovibrionia:gtdb_domain=d__Bacteria:gtdb_family=f__Bdellovibrionaceae:gtdb_genus=g__Bdellovibrio:gtdb_order=o__Bdellovibrionales:gtdb_phylum=p__Bdellovibrionota:gtdb_species=s__Bdellovibrio sp013752535:heptad=MCP-36H:species=d__Bacteria_p__Bdellovibrionota_c__Bdellovibrionia_o__Bdellovibrionales_f__Bdellovibrionaceae_g__Bdellovibrio_s__Bdellovibrio sp013752535],RS_GCF_002209355.1_protein.faa_NZ_NELQ01000002.1_2416@PF00015_full_PFAM.275.431:0.0505472[&&NHX:Type=GTDB:gtdb_class=c__Bdellovibrionia:gtdb_domain=d__Bacteria:gtdb_family=f__Bdellovibrionaceae:gtdb_genus=g__Bdellovibrio:gtdb_order=o__Bdellovibrionales:gtdb_phylum=p__Bdellovibrionota:gtdb_species=s__Bdellovibrio sp002209355:heptad=MCP-36H:species=d__Bacteria_p__Bdellovibrionota_c__Bdellovibrionia_o__Bdellovibrionales_f__Bdellovibrionaceae_g__Bdellovibrio_s__Bdellovibrio sp002209355])0.434:0.00531393[&&NHX:Sample_counter=:Type_counter=GTDB--2:capture_class_counter=:capture_domain_counter=:capture_family_counter=:capture_genus_counter=:capture_order_counter=:capture_phylum_counter=:capture_species_counter=:evoltype=D:gtdb_class_counter=c__Bdellovibrionia--2:gtdb_domain_counter=d__Bacteria--2:gtdb_family_counter=f__Bdellovibrionaceae--2:gtdb_genus_counter=g__Bdellovibrio--2:gtdb_order_counter=o__Bdellovibrionales--2:gtdb_phylum_counter=p__Bdellovibrionota--2:gtdb_species_counter=s__Bdellovibrio sp002209355--1||s__Bdellovibrio sp013752535--1:heptad_counter=MCP-36H--2:lbd_counter=:lca=d__Bacteria:lca_tree=g__Bdellovibrio:name=N643708:ref_name_counter=])0.997:0.12232[&&NHX:Sample_counter=:Type_counter=GTDB--3:capture_class_counter=:capture_domain_counter=:capture_family_counter=:capture_genus_counter=:capture_order_counter=:capture_phylum_counter=:capture_species_counter=:evoltype=D:gtdb_class_counter=c__Bdellovibrionia--3:gtdb_domain_counter=d__Bacteria--3:gtdb_family_counter=f__Bdellovibrionaceae--3:gtdb_genus_counter=g__Bdellovibrio--3:gtdb_order_counter=o__Bdellovibrionales--3:gtdb_phylum_counter=p__Bdellovibrionota--3:gtdb_species_counter=s__Bdellovibrio sp002209355--1||s__Bdellovibrio sp006874645--1||s__Bdellovibrio sp013752535--1:heptad_counter=MCP-36H--3:lbd_counter=:lca=d__Bacteria:lca_tree=g__Bdellovibrio:name=N643709:ref_name_counter=])0.98:0.114097[&&NHX:Sample_counter=:Type_counter=GTDB--4:capture_class_counter=:capture_domain_counter=:capture_family_counter=:capture_genus_counter=:capture_order_counter=:capture_phylum_counter=:capture_species_counter=:evoltype=D:gtdb_class_counter=c__Bdellovibrionia--4:gtdb_domain_counter=d__Bacteria--4:gtdb_family_counter=f__Bdellovibrionaceae--4:gtdb_genus_counter=g__Bdellovibrio--4:gtdb_order_counter=o__Bdellovibrionales--4:gtdb_phylum_counter=p__Bdellovibrionota--4:gtdb_species_counter=s__Bdellovibrio sp002209355--1||s__Bdellovibrio sp006874645--1||s__Bdellovibrio sp013752535--1||s__Bdellovibrio sp017745015--1:heptad_counter=MCP-36H--4:lbd_counter=:lca=d__Bacteria:lca_tree=g__Bdellovibrio:name=N643710:ref_name_counter=])0.186:0.0286129[&&NHX:Sample_counter=:Type_counter=GTDB--8:capture_class_counter=:capture_domain_counter=:capture_family_counter=:capture_genus_counter=:capture_order_counter=:capture_phylum_counter=:capture_species_counter=:evoltype=D:gtdb_class_counter=c__Bdellovibrionia--8:gtdb_domain_counter=d__Bacteria--8:gtdb_family_counter=f__Bdellovibrionaceae--8:gtdb_genus_counter=g__Bdellovibrio--8:gtdb_order_counter=o__Bdellovibrionales--8:gtdb_phylum_counter=p__Bdellovibrionota--8:gtdb_species_counter=s__Bdellovibrio bacteriovorus--1||s__Bdellovibrio bacteriovorus_C--1||s__Bdellovibrio bacteriovorus_F--1||s__Bdellovibrio sp002209355--1||s__Bdellovibrio sp006874625--1||s__Bdellovibrio sp006874645--1||s__Bdellovibrio sp013752535--1||s__Bdellovibrio sp017745015--1:heptad_counter=MCP-36H--8:lbd_counter=:lca=d__Bacteria:lca_tree=g__Bdellovibrio:name=N643711:ref_name_counter=])0.755:0.0282646[&&NHX:Sample_counter=:Type_counter=GTDB--12:capture_class_counter=:capture_domain_counter=:capture_family_counter=:capture_genus_counter=:capture_order_counter=:capture_phylum_counter=:capture_species_counter=:evoltype=D:gtdb_class_counter=c__Bdellovibrionia--12:gtdb_domain_counter=d__Bacteria--12:gtdb_family_counter=f__Bdellovibrionaceae--12:gtdb_genus_counter=g__Bdellovibrio--12:gtdb_order_counter=o__Bdellovibrionales--12:gtdb_phylum_counter=p__Bdellovibrionota--12:gtdb_species_counter=s__Bdellovibrio bacteriovorus--1||s__Bdellovibrio bacteriovorus_B--1||s__Bdellovibrio bacteriovorus_C--1||s__Bdellovibrio bacteriovorus_D--1||s__Bdellovibrio bacteriovorus_E--1||s__Bdellovibrio bacteriovorus_F--1||s__Bdellovibrio sp000786105--1||s__Bdellovibrio sp002209355--1||s__Bdellovibrio sp006874625--1||s__Bdellovibrio sp006874645--1||s__Bdellovibrio sp013752535--1||s__Bdellovibrio sp017745015--1:heptad_counter=MCP-36H--12:lbd_counter=:lca=d__Bacteria:lca_tree=g__Bdellovibrio:name=N643712:ref_name_counter=])0.767:0.0996851[&&NHX:Sample_counter=:Type_counter=GTDB--13:capture_class_counter=:capture_domain_counter=:capture_family_counter=:capture_genus_counter=:capture_order_counter=:capture_phylum_counter=:capture_species_counter=:evoltype=D:gtdb_class_counter=c__Bdellovibrionia--13:gtdb_domain_counter=d__Bacteria--13:gtdb_family_counter=f__Bdellovibrionaceae--13:gtdb_genus_counter=g__Bdellovibrio--13:gtdb_order_counter=o__Bdellovibrionales--13:gtdb_phylum_counter=p__Bdellovibrionota--13:gtdb_species_counter=s__Bdellovibrio bacteriovorus--1||s__Bdellovibrio bacteriovorus_B--1||s__Bdellovibrio bacteriovorus_C--1||s__Bdellovibrio bacteriovorus_D--1||s__Bdellovibrio bacteriovorus_E--1||s__Bdellovibrio bacteriovorus_F--1||s__Bdellovibrio sp000786105--1||s__Bdellovibrio sp002209355--1||s__Bdellovibrio sp006874625--1||s__Bdellovibrio sp006874645--1||s__Bdellovibrio sp013360185--1||s__Bdellovibrio sp013752535--1||s__Bdellovibrio sp017745015--1:heptad_counter=MCP-36H--13:lbd_counter=:lca=d__Bacteria:lca_tree=g__Bdellovibrio:name=N643713:ref_name_counter=])1:0.357505[&&NHX:Sample_counter=rhiztom1--1:Type_counter=GTDB--13||capture--1:besthit_avg=76.1:besthit_max=76.1:besthit_min=76.1:besthit_std=0:besthit_sum=76.1:bitscore_avg=151.0:bitscore_max=151.0:bitscore_min=151.0:bitscore_std=0:bitscore_sum=151.0:capture_class_counter=c__Bacilli--1:capture_domain_counter=d__Bacteria--1:capture_family_counter=f__NBRC-103111--1:capture_genus_counter=g__Paenibacillus_E--1:capture_order_counter=o__Paenibacillales--1:capture_phylum_counter=p__Firmicutes--1:capture_species_counter=s__Paenibacillus_E sp001428045--1:evalue_avg=2.99e-47:evalue_max=2.99e-47:evalue_min=2.99e-47:evalue_std=0:evalue_sum=2.99e-47:gapopen_avg=0.0:gapopen_max=0.0:gapopen_min=0.0:gapopen_std=0:gapopen_sum=0.0:gtdb_class_counter=c__Bdellovibrionia--13:gtdb_domain_counter=d__Bacteria--13:gtdb_family_counter=f__Bdellovibrionaceae--13:gtdb_genus_counter=g__Bdellovibrio--13:gtdb_order_counter=o__Bdellovibrionales--13:gtdb_phylum_counter=p__Bdellovibrionota--13:gtdb_species_counter=s__Bdellovibrio bacteriovorus--1||s__Bdellovibrio bacteriovorus_B--1||s__Bdellovibrio bacteriovorus_C--1||s__Bdellovibrio bacteriovorus_D--1||s__Bdellovibrio bacteriovorus_E--1||s__Bdellovibrio bacteriovorus_F--1||s__Bdellovibrio sp000786105--1||s__Bdellovibrio sp002209355--1||s__Bdellovibrio sp006874625--1||s__Bdellovibrio sp006874645--1||s__Bdellovibrio sp013360185--1||s__Bdellovibrio sp013752535--1||s__Bdellovibrio sp017745015--1:heptad_counter=MCP-36H--14:lbd_counter=:lca=d__Bacteria:lca_tree=g__Bdellovibrio:length_avg=113.0:length_max=113.0:length_min=113.0:length_std=0:length_sum=113.0:mismatch_avg=27.0:mismatch_max=27.0:mismatch_min=27.0:mismatch_std=0:mismatch_sum=27.0:name=N643714:qcovhsp_avg=97.4:qcovhsp_max=97.4:qcovhsp_min=97.4:qcovhsp_std=0:qcovhsp_sum=97.4:qend_avg=113.0:qend_max=113.0:qend_min=113.0:qend_std=0:qend_sum=113.0:qstart_avg=1.0:qstart_max=1.0:qstart_min=1.0:qstart_std=0:qstart_sum=1.0:ref_name_counter=RS_GCF_000317895.1_protein.faa_NC_019567.1_111@PF00015_full_PFAM.277.460--1:scovhsp_avg=61.7:scovhsp_max=61.7:scovhsp_min=61.7:scovhsp_std=0:scovhsp_sum=61.7:send_avg=116.0:send_max=116.0:send_min=116.0:send_std=0:send_sum=116.0:sstart_avg=4.0:sstart_max=4.0:sstart_min=4.0:sstart_std=0:sstart_sum=4.0],(((eb376306-6739-451c-90f8-11ac371f5c37_4@MCPsignal.137.174:0.0725448[&&NHX:Sample=rhiztom3:Type=capture:capture_class=c__Alphaproteobacteria:capture_domain=d__Bacteria:capture_family=f__Magnetospirillaceae:capture_genus=g__CAJANL01:capture_order=o__Rhodospirillales:capture_phylum=p__Proteobacteria:capture_species=s__CAJANL01 sp903941105:heptad=MCP-36H],((d96023c4-e1cd-474e-9281-ed00cbbd97c2_3@MCPsignal.46.94:5e-09[&&NHX:Sample=rhiztom1:Type=capture:capture_class=c__Anaerolineae:capture_domain=d__Bacteria:capture_family=f__UBA6663:capture_genus=g__UBA6663:capture_order=o__Anaerolineales:capture_phylum=p__Chloroflexota:capture_species=s__UBA6663 sp002455335:heptad=MCP-36H],(d7a62cdf-8b70-4d6d-9722-79cc8cd2a103_5@MCPsignal.87.130:5e-09[&&NHX:Sample=rhiztom3:Type=capture:capture_class=c__UBA1135:capture_domain=d__Bacteria:capture_family=f__UBA2386:capture_genus=g__UBA2386:capture_order=o__UBA2386:capture_phylum=p__Planctomycetota:capture_species=s__UBA2386 sp005776475:heptad=MCP-36H],bc87aeb5-9e3f-4960-b869-870707fa57ae_4@MCPsignal.292.326:5e-09[&&NHX:Sample=rhizpot3:Type=capture:capture_class=c__Alphaproteobacteria:capture_domain=d__Bacteria:capture_family=f__Devosiaceae:capture_genus=g__Devosia_A:capture_order=o__Rhizobiales:capture_phylum=p__Proteobacteria:capture_species=s__Devosia_A sp014873135:heptad=MCP-36H])0:5e-09[&&NHX:Sample_counter=rhizpot3--1||rhiztom3--1:Type_counter=capture--2:capture_class_counter=c__Alphaproteobacteria--1||c__UBA1135--1:capture_domain_counter=d__Bacteria--2:capture_family_counter=f__Devosiaceae--1||f__UBA2386--1:capture_genus_counter=g__Devosia_A--1||g__UBA2386--1:capture_order_counter=o__Rhizobiales--1||o__UBA2386--1:capture_phylum_counter=p__Planctomycetota--1||p__Proteobacteria--1:capture_species_counter=s__Devosia_A sp014873135--1||s__UBA2386 sp005776475--1:gtdb_class_counter=:gtdb_domain_counter=:gtdb_family_counter=:gtdb_genus_counter=:gtdb_order_counter=:gtdb_phylum_counter=:gtdb_species_counter=:heptad_counter=MCP-36H--2:lbd_counter=:name=N643719:ref_name_counter=])0.843:0.136457[&&NHX:Sample_counter=rhizpot3--1||rhiztom1--1||rhiztom3--1:Type_counter=capture--3:capture_class_counter=c__Alphaproteobacteria--1||c__Anaerolineae--1||c__UBA1135--1:capture_domain_counter=d__Bacteria--3:capture_family_counter=f__Devosiaceae--1||f__UBA2386--1||f__UBA6663--1:capture_genus_counter=g__Devosia_A--1||g__UBA2386--1||g__UBA6663--1:capture_order_counter=o__Anaerolineales--1||o__Rhizobiales--1||o__UBA2386--1:capture_phylum_counter=p__Chloroflexota--1||p__Planctomycetota--1||p__Proteobacteria--1:capture_species_counter=s__Devosia_A sp014873135--1||s__UBA2386 sp005776475--1||s__UBA6663 sp002455335--1:gtdb_class_counter=:gtdb_domain_counter=:gtdb_family_counter=:gtdb_genus_counter=:gtdb_order_counter=:gtdb_phylum_counter=:gtdb_species_counter=:heptad_counter=MCP-36H--3:lbd_counter=:name=N643720:ref_name_counter=],a1542123-17c0-4fa6-95a9-66fec4108d8c_2@MCPsignal.21.50:0.175321[&&NHX:Sample=rhiztom2:Type=capture:capture_class=c__Gammaproteobacteria:capture_domain=d__Bacteria:capture_family=f__Aeromonadaceae:capture_genus=g__Aeromonas:capture_order=o__Enterobacterales:capture_phylum=p__Proteobacteria:capture_species=s__Aeromonas sp900156095:heptad=MCP-36H])0:1.4e-08[&&NHX:Sample_counter=rhizpot3--1||rhiztom1--1||rhiztom2--1||rhiztom3--1:Type_counter=capture--4:capture_class_counter=c__Alphaproteobacteria--1||c__Anaerolineae--1||c__Gammaproteobacteria--1||c__UBA1135--1:capture_domain_counter=d__Bacteria--4:capture_family_counter=f__Aeromonadaceae--1||f__Devosiaceae--1||f__UBA2386--1||f__UBA6663--1:capture_genus_counter=g__Aeromonas--1||g__Devosia_A--1||g__UBA2386--1||g__UBA6663--1:capture_order_counter=o__Anaerolineales--1||o__Enterobacterales--1||o__Rhizobiales--1||o__UBA2386--1:capture_phylum_counter=p__Chloroflexota--1||p__Planctomycetota--1||p__Proteobacteria--2:capture_species_counter=s__Aeromonas sp900156095--1||s__Devosia_A sp014873135--1||s__UBA2386 sp005776475--1||s__UBA6663 sp002455335--1:gtdb_class_counter=:gtdb_domain_counter=:gtdb_family_counter=:gtdb_genus_counter=:gtdb_order_counter=:gtdb_phylum_counter=:gtdb_species_counter=:heptad_counter=MCP-36H--4:lbd_counter=:name=N643722:ref_name_counter=])0.873:0.242068[&&NHX:Sample_counter=rhizpot3--1||rhiztom1--1||rhiztom2--1||rhiztom3--2:Type_counter=capture--5:capture_class_counter=c__Alphaproteobacteria--2||c__Anaerolineae--1||c__Gammaproteobacteria--1||c__UBA1135--1:capture_domain_counter=d__Bacteria--5:capture_family_counter=f__Aeromonadaceae--1||f__Devosiaceae--1||f__Magnetospirillaceae--1||f__UBA2386--1||f__UBA6663--1:capture_genus_counter=g__Aeromonas--1||g__CAJANL01--1||g__Devosia_A--1||g__UBA2386--1||g__UBA6663--1:capture_order_counter=o__Anaerolineales--1||o__Enterobacterales--1||o__Rhizobiales--1||o__Rhodospirillales--1||o__UBA2386--1:capture_phylum_counter=p__Chloroflexota--1||p__Planctomycetota--1||p__Proteobacteria--3:capture_species_counter=s__Aeromonas sp900156095--1||s__CAJANL01 sp903941105--1||s__Devosia_A sp014873135--1||s__UBA2386 sp005776475--1||s__UBA6663 sp002455335--1:gtdb_class_counter=:gtdb_domain_counter=:gtdb_family_counter=:gtdb_genus_counter=:gtdb_order_counter=:gtdb_phylum_counter=:gtdb_species_counter=:heptad_counter=MCP-36H--5:lbd_counter=:name=N643723:ref_name_counter=],(RS_GCF_001592735.1_protein.faa_NZ_LUKE01000001.1_1138@PF00015_full_PFAM.271.455:0.215978[&&NHX:Type=GTDB:gtdb_class=c__Bdellovibrionia:gtdb_domain=d__Bacteria:gtdb_family=f__Bdellovibrionaceae:gtdb_genus=g__Bdellovibrio:gtdb_order=o__Bdellovibrionales:gtdb_phylum=p__Bdellovibrionota:gtdb_species=s__Bdellovibrio bacteriovorus_D:heptad=MCP-36H:species=d__Bacteria_p__Bdellovibrionota_c__Bdellovibrionia_o__Bdellovibrionales_f__Bdellovibrionaceae_g__Bdellovibrio_s__Bdellovibrio bacteriovorus_D],(GB_GCA_013360185.1_protein.faa_JABWCO010000116.1_7@PF00015_full_PFAM.271.451:0.116855[&&NHX:Type=GTDB:gtdb_class=c__Bdellovibrionia:gtdb_domain=d__Bacteria:gtdb_family=f__Bdellovibrionaceae:gtdb_genus=g__Bdellovibrio:gtdb_order=o__Bdellovibrionales:gtdb_phylum=p__Bdellovibrionota:gtdb_species=s__Bdellovibrio sp013360185:heptad=MCP-36H:species=d__Bacteria_p__Bdellovibrionota_c__Bdellovibrionia_o__Bdellovibrionales_f__Bdellovibrionaceae_g__Bdellovibrio_s__Bdellovibrio sp013360185],((RS_GCF_000196175.1_protein.faa_NC_005363.1_238@PF00015_full_PFAM.272.459:0[&&NHX:Type=GTDB:gtdb_class=c__Bdellovibrionia:gtdb_domain=d__Bacteria:gtdb_family=f__Bdellovibrionaceae:gtdb_genus=g__Bdellovibrio:gtdb_order=o__Bdellovibrionales:gtdb_phylum=p__Bdellovibrionota:gtdb_species=s__Bdellovibrio bacteriovorus:heptad=MCP-36H:species=d__Bacteria_p__Bdellovibrionota_c__Bdellovibrionia_o__Bdellovibrionales_f__Bdellovibrionaceae_g__Bdellovibrio_s__Bdellovibrio bacteriovorus],RS_GCF_002208115.1_protein.faa_NZ_CP020946.1_3384@PF00015_full_PFAM.272.459:0[&&NHX:Type=GTDB:gtdb_class=c__Bdellovibrionia:gtdb_domain=d__Bacteria:gtdb_family=f__Bdellovibrionaceae:gtdb_genus=g__Bdellovibrio:gtdb_order=o__Bdellovibrionales:gtdb_phylum=p__Bdellovibrionota:gtdb_species=s__Bdellovibrio bacteriovorus_C:heptad=MCP-36H:species=d__Bacteria_p__Bdellovibrionota_c__Bdellovibrionia_o__Bdellovibrionales_f__Bdellovibrionaceae_g__Bdellovibrio_s__Bdellovibrio bacteriovorus_C]):0.127798[&&NHX:Sample_counter=:Type_counter=GTDB--2:capture_class_counter=:capture_domain_counter=:capture_family_counter=:capture_genus_counter=:capture_order_counter=:capture_phylum_counter=:capture_species_counter=:evoltype=D:gtdb_class_counter=c__Bdellovibrionia--2:gtdb_domain_counter=d__Bacteria--2:gtdb_family_counter=f__Bdellovibrionaceae--2:gtdb_genus_counter=g__Bdellovibrio--2:gtdb_order_counter=o__Bdellovibrionales--2:gtdb_phylum_counter=p__Bdellovibrionota--2:gtdb_species_counter=s__Bdellovibrio bacteriovorus--1||s__Bdellovibrio bacteriovorus_C--1:heptad_counter=MCP-36H--2:lbd_counter=:lca=d__Bacteria:lca_tree=g__Bdellovibrio:name=N643728:ref_name_counter=],(RS_GCF_001592755.1_protein.faa_NZ_LUKF01000019.1_152@PF00015_full_PFAM.270.460:0[&&NHX:Type=GTDB:gtdb_class=c__Bdellovibrionia:gtdb_domain=d__Bacteria:gtdb_family=f__Bdellovibrionaceae:gtdb_genus=g__Bdellovibrio:gtdb_order=o__Bdellovibrionales:gtdb_phylum=p__Bdellovibrionota:gtdb_species=s__Bdellovibrio bacteriovorus_E:heptad=MCP-36H:species=d__Bacteria_p__Bdellovibrionota_c__Bdellovibrionia_o__Bdellovibrionales_f__Bdellovibrionaceae_g__Bdellovibrio_s__Bdellovibrio bacteriovorus_E],RS_GCF_001592745.1_protein.faa_NZ_LUKD01000001.1_1611@PF00015_full_PFAM.270.460:0[&&NHX:Type=GTDB:gtdb_class=c__Bdellovibrionia:gtdb_domain=d__Bacteria:gtdb_family=f__Bdellovibrionaceae:gtdb_genus=g__Bdellovibrio:gtdb_order=o__Bdellovibrionales:gtdb_phylum=p__Bdellovibrionota:gtdb_species=s__Bdellovibrio bacteriovorus_B:heptad=MCP-36H:species=d__Bacteria_p__Bdellovibrionota_c__Bdellovibrionia_o__Bdellovibrionales_f__Bdellovibrionaceae_g__Bdellovibrio_s__Bdellovibrio bacteriovorus_B]):0.0589936[&&NHX:Sample_counter=:Type_counter=GTDB--2:capture_class_counter=:capture_domain_counter=:capture_family_counter=:capture_genus_counter=:capture_order_counter=:capture_phylum_counter=:capture_species_counter=:evoltype=D:gtdb_class_counter=c__Bdellovibrionia--2:gtdb_domain_counter=d__Bacteria--2:gtdb_family_counter=f__Bdellovibrionaceae--2:gtdb_genus_counter=g__Bdellovibrio--2:gtdb_order_counter=o__Bdellovibrionales--2:gtdb_phylum_counter=p__Bdellovibrionota--2:gtdb_species_counter=s__Bdellovibrio bacteriovorus_B--1||s__Bdellovibrio bacteriovorus_E--1:heptad_counter=MCP-36H--2:lbd_counter=:lca=d__Bacteria:lca_tree=g__Bdellovibrio:name=N643731:ref_name_counter=])0.795:0.0400504[&&NHX:Sample_counter=:Type_counter=GTDB--4:capture_class_counter=:capture_domain_counter=:capture_family_counter=:capture_genus_counter=:capture_order_counter=:capture_phylum_counter=:capture_species_counter=:evoltype=D:gtdb_class_counter=c__Bdellovibrionia--4:gtdb_domain_counter=d__Bacteria--4:gtdb_family_counter=f__Bdellovibrionaceae--4:gtdb_genus_counter=g__Bdellovibrio--4:gtdb_order_counter=o__Bdellovibrionales--4:gtdb_phylum_counter=p__Bdellovibrionota--4:gtdb_species_counter=s__Bdellovibrio bacteriovorus--1||s__Bdellovibrio bacteriovorus_B--1||s__Bdellovibrio bacteriovorus_C--1||s__Bdellovibrio bacteriovorus_E--1:heptad_counter=MCP-36H--4:lbd_counter=:lca=d__Bacteria:lca_tree=g__Bdellovibrio:name=N643732:ref_name_counter=])0.372:0.0715738[&&NHX:Sample_counter=:Type_counter=GTDB--5:capture_class_counter=:capture_domain_counter=:capture_family_counter=:capture_genus_counter=:capture_order_counter=:capture_phylum_counter=:capture_species_counter=:evoltype=D:gtdb_class_counter=c__Bdellovibrionia--5:gtdb_domain_counter=d__Bacteria--5:gtdb_family_counter=f__Bdellovibrionaceae--5:gtdb_genus_counter=g__Bdellovibrio--5:gtdb_order_counter=o__Bdellovibrionales--5:gtdb_phylum_counter=p__Bdellovibrionota--5:gtdb_species_counter=s__Bdellovibrio bacteriovorus--1||s__Bdellovibrio bacteriovorus_B--1||s__Bdellovibrio bacteriovorus_C--1||s__Bdellovibrio bacteriovorus_E--1||s__Bdellovibrio sp013360185--1:heptad_counter=MCP-36H--5:lbd_counter=:lca=d__Bacteria:lca_tree=g__Bdellovibrio:name=N643733:ref_name_counter=])0.893:0.206042[&&NHX:Sample_counter=:Type_counter=GTDB--6:capture_class_counter=:capture_domain_counter=:capture_family_counter=:capture_genus_counter=:capture_order_counter=:capture_phylum_counter=:capture_species_counter=:evoltype=D:gtdb_class_counter=c__Bdellovibrionia--6:gtdb_domain_counter=d__Bacteria--6:gtdb_family_counter=f__Bdellovibrionaceae--6:gtdb_genus_counter=g__Bdellovibrio--6:gtdb_order_counter=o__Bdellovibrionales--6:gtdb_phylum_counter=p__Bdellovibrionota--6:gtdb_species_counter=s__Bdellovibrio bacteriovorus--1||s__Bdellovibrio bacteriovorus_B--1||s__Bdellovibrio bacteriovorus_C--1||s__Bdellovibrio bacteriovorus_D--1||s__Bdellovibrio bacteriovorus_E--1||s__Bdellovibrio sp013360185--1:heptad_counter=MCP-36H--6:lbd_counter=:lca=d__Bacteria:lca_tree=g__Bdellovibrio:name=N643734:ref_name_counter=])0.587:0.0962577[&&NHX:Sample_counter=rhizpot3--1||rhiztom1--1||rhiztom2--1||rhiztom3--2:Type_counter=GTDB--6||capture--5:capture_class_counter=c__Alphaproteobacteria--2||c__Anaerolineae--1||c__Gammaproteobacteria--1||c__UBA1135--1:capture_domain_counter=d__Bacteria--5:capture_family_counter=f__Aeromonadaceae--1||f__Devosiaceae--1||f__Magnetospirillaceae--1||f__UBA2386--1||f__UBA6663--1:capture_genus_counter=g__Aeromonas--1||g__CAJANL01--1||g__Devosia_A--1||g__UBA2386--1||g__UBA6663--1:capture_order_counter=o__Anaerolineales--1||o__Enterobacterales--1||o__Rhizobiales--1||o__Rhodospirillales--1||o__UBA2386--1:capture_phylum_counter=p__Chloroflexota--1||p__Planctomycetota--1||p__Proteobacteria--3:capture_species_counter=s__Aeromonas sp900156095--1||s__CAJANL01 sp903941105--1||s__Devosia_A sp014873135--1||s__UBA2386 sp005776475--1||s__UBA6663 sp002455335--1:gtdb_class_counter=c__Bdellovibrionia--6:gtdb_domain_counter=d__Bacteria--6:gtdb_family_counter=f__Bdellovibrionaceae--6:gtdb_genus_counter=g__Bdellovibrio--6:gtdb_order_counter=o__Bdellovibrionales--6:gtdb_phylum_counter=p__Bdellovibrionota--6:gtdb_species_counter=s__Bdellovibrio bacteriovorus--1||s__Bdellovibrio bacteriovorus_B--1||s__Bdellovibrio bacteriovorus_C--1||s__Bdellovibrio bacteriovorus_D--1||s__Bdellovibrio bacteriovorus_E--1||s__Bdellovibrio sp013360185--1:heptad_counter=MCP-36H--11:lbd_counter=:lca_tree=g__Bdellovibrio:name=N643735:ref_name_counter=],(RS_GCF_001592735.1_protein.faa_NZ_LUKE01000001.1_314@PF00015_full_PFAM.273.467:0.389581[&&NHX:Type=GTDB:gtdb_class=c__Bdellovibrionia:gtdb_domain=d__Bacteria:gtdb_family=f__Bdellovibrionaceae:gtdb_genus=g__Bdellovibrio:gtdb_order=o__Bdellovibrionales:gtdb_phylum=p__Bdellovibrionota:gtdb_species=s__Bdellovibrio bacteriovorus_D:heptad=MCP-36H:species=d__Bacteria_p__Bdellovibrionota_c__Bdellovibrionia_o__Bdellovibrionales_f__Bdellovibrionaceae_g__Bdellovibrio_s__Bdellovibrio bacteriovorus_D],(RS_GCF_002209355.1_protein.faa_NZ_NELQ01000002.1_2768@PF00015_full_PFAM.406.581:0.220975[&&NHX:Type=GTDB:gtdb_class=c__Bdellovibrionia:gtdb_domain=d__Bacteria:gtdb_family=f__Bdellovibrionaceae:gtdb_genus=g__Bdellovibrio:gtdb_order=o__Bdellovibrionales:gtdb_phylum=p__Bdellovibrionota:gtdb_species=s__Bdellovibrio sp002209355:heptad=MCP-36H:species=d__Bacteria_p__Bdellovibrionota_c__Bdellovibrionia_o__Bdellovibrionales_f__Bdellovibrionaceae_g__Bdellovibrio_s__Bdellovibrio sp002209355],(RS_GCF_001592735.1_protein.faa_NZ_LUKE01000001.1_255@PF00015_full_PFAM.397.582:0.2635[&&NHX:Type=GTDB:gtdb_class=c__Bdellovibrionia:gtdb_domain=d__Bacteria:gtdb_family=f__Bdellovibrionaceae:gtdb_genus=g__Bdellovibrio:gtdb_order=o__Bdellovibrionales:gtdb_phylum=p__Bdellovibrionota:gtdb_species=s__Bdellovibrio bacteriovorus_D:heptad=MCP-36H:species=d__Bacteria_p__Bdellovibrionota_c__Bdellovibrionia_o__Bdellovibrionales_f__Bdellovibrionaceae_g__Bdellovibrio_s__Bdellovibrio bacteriovorus_D],(RS_GCF_002208115.1_protein.faa_NZ_CP020946.1_1329@PF00015_full_PFAM.410.586:0.00400505[&&NHX:Type=GTDB:gtdb_class=c__Bdellovibrionia:gtdb_domain=d__Bacteria:gtdb_family=f__Bdellovibrionaceae:gtdb_genus=g__Bdellovibrio:gtdb_order=o__Bdellovibrionales:gtdb_phylum=p__Bdellovibrionota:gtdb_species=s__Bdellovibrio bacteriovorus_C:heptad=MCP-36H:species=d__Bacteria_p__Bdellovibrionota_c__Bdellovibrionia_o__Bdellovibrionales_f__Bdellovibrionaceae_g__Bdellovibrio_s__Bdellovibrio bacteriovorus_C],(RS_GCF_000196175.1_protein.faa_NC_005363.1_2275@PF00015_full_PFAM.408.586:0.00419721[&&NHX:Type=GTDB:gtdb_class=c__Bdellovibrionia:gtdb_domain=d__Bacteria:gtdb_family=f__Bdellovibrionaceae:gtdb_genus=g__Bdellovibrio:gtdb_order=o__Bdellovibrionales:gtdb_phylum=p__Bdellovibrionota:gtdb_species=s__Bdellovibrio bacteriovorus:heptad=MCP-36H:species=d__Bacteria_p__Bdellovibrionota_c__Bdellovibrionia_o__Bdellovibrionales_f__Bdellovibrionaceae_g__Bdellovibrio_s__Bdellovibrio bacteriovorus],RS_GCF_000317895.1_protein.faa_NC_019567.1_2440@PF00015_full_PFAM.410.590:0.00424054[&&NHX:Type=GTDB:gtdb_class=c__Bdellovibrionia:gtdb_domain=d__Bacteria:gtdb_family=f__Bdellovibrionaceae:gtdb_genus=g__Bdellovibrio:gtdb_order=o__Bdellovibrionales:gtdb_phylum=p__Bdellovibrionota:gtdb_species=s__Bdellovibrio bacteriovorus_F:heptad=MCP-36H:species=d__Bacteria_p__Bdellovibrionota_c__Bdellovibrionia_o__Bdellovibrionales_f__Bdellovibrionaceae_g__Bdellovibrio_s__Bdellovibrio bacteriovorus_F])0.612:0.00458398[&&NHX:Sample_counter=:Type_counter=GTDB--2:capture_class_counter=:capture_domain_counter=:capture_family_counter=:capture_genus_counter=:capture_order_counter=:capture_phylum_counter=:capture_species_counter=:evoltype=D:gtdb_class_counter=c__Bdellovibrionia--2:gtdb_domain_counter=d__Bacteria--2:gtdb_family_counter=f__Bdellovibrionaceae--2:gtdb_genus_counter=g__Bdellovibrio--2:gtdb_order_counter=o__Bdellovibrionales--2:gtdb_phylum_counter=p__Bdellovibrionota--2:gtdb_species_counter=s__Bdellovibrio bacteriovorus--1||s__Bdellovibrio bacteriovorus_F--1:heptad_counter=MCP-36H--2:lbd_counter=:lca=d__Bacteria:lca_tree=g__Bdellovibrio:name=N643742:ref_name_counter=])0.987:0.16249[&&NHX:Sample_counter=:Type_counter=GTDB--3:capture_class_counter=:capture_domain_counter=:capture_family_counter=:capture_genus_counter=:capture_order_counter=:capture_phylum_counter=:capture_species_counter=:evoltype=D:gtdb_class_counter=c__Bdellovibrionia--3:gtdb_domain_counter=d__Bacteria--3:gtdb_family_counter=f__Bdellovibrionaceae--3:gtdb_genus_counter=g__Bdellovibrio--3:gtdb_order_counter=o__Bdellovibrionales--3:gtdb_phylum_counter=p__Bdellovibrionota--3:gtdb_species_counter=s__Bdellovibrio bacteriovorus--1||s__Bdellovibrio bacteriovorus_C--1||s__Bdellovibrio bacteriovorus_F--1:heptad_counter=MCP-36H--3:lbd_counter=:lca=d__Bacteria:lca_tree=g__Bdellovibrio:name=N643743:ref_name_counter=])0.589:0.0739313[&&NHX:Sample_counter=:Type_counter=GTDB--4:capture_class_counter=:capture_domain_counter=:capture_family_counter=:capture_genus_counter=:capture_order_counter=:capture_phylum_counter=:capture_species_counter=:evoltype=D:gtdb_class_counter=c__Bdellovibrionia--4:gtdb_domain_counter=d__Bacteria--4:gtdb_family_counter=f__Bdellovibrionaceae--4:gtdb_genus_counter=g__Bdellovibrio--4:gtdb_order_counter=o__Bdellovibrionales--4:gtdb_phylum_counter=p__Bdellovibrionota--4:gtdb_species_counter=s__Bdellovibrio bacteriovorus--1||s__Bdellovibrio bacteriovorus_C--1||s__Bdellovibrio bacteriovorus_D--1||s__Bdellovibrio bacteriovorus_F--1:heptad_counter=MCP-36H--4:lbd_counter=:lca=d__Bacteria:lca_tree=g__Bdellovibrio:name=N643744:ref_name_counter=])0.987:0.205289[&&NHX:Sample_counter=:Type_counter=GTDB--5:capture_class_counter=:capture_domain_counter=:capture_family_counter=:capture_genus_counter=:capture_order_counter=:capture_phylum_counter=:capture_species_counter=:evoltype=D:gtdb_class_counter=c__Bdellovibrionia--5:gtdb_domain_counter=d__Bacteria--5:gtdb_family_counter=f__Bdellovibrionaceae--5:gtdb_genus_counter=g__Bdellovibrio--5:gtdb_order_counter=o__Bdellovibrionales--5:gtdb_phylum_counter=p__Bdellovibrionota--5:gtdb_species_counter=s__Bdellovibrio bacteriovorus--1||s__Bdellovibrio bacteriovorus_C--1||s__Bdellovibrio bacteriovorus_D--1||s__Bdellovibrio bacteriovorus_F--1||s__Bdellovibrio sp002209355--1:heptad_counter=MCP-36H--5:lbd_counter=:lca=d__Bacteria:lca_tree=g__Bdellovibrio:name=N643745:ref_name_counter=])0.134:0.0410812[&&NHX:Sample_counter=:Type_counter=GTDB--6:capture_class_counter=:capture_domain_counter=:capture_family_counter=:capture_genus_counter=:capture_order_counter=:capture_phylum_counter=:capture_species_counter=:evoltype=D:gtdb_class_counter=c__Bdellovibrionia--6:gtdb_domain_counter=d__Bacteria--6:gtdb_family_counter=f__Bdellovibrionaceae--6:gtdb_genus_counter=g__Bdellovibrio--6:gtdb_order_counter=o__Bdellovibrionales--6:gtdb_phylum_counter=p__Bdellovibrionota--6:gtdb_species_counter=s__Bdellovibrio bacteriovorus--1||s__Bdellovibrio bacteriovorus_C--1||s__Bdellovibrio bacteriovorus_D--2||s__Bdellovibrio bacteriovorus_F--1||s__Bdellovibrio sp002209355--1:heptad_counter=MCP-36H--6:lbd_counter=:lca=d__Bacteria:lca_tree=g__Bdellovibrio:name=N643746:ref_name_counter=])0.895:0.0854982[&&NHX:Sample_counter=rhizpot3--1||rhiztom1--1||rhiztom2--1||rhiztom3--2:Type_counter=GTDB--12||capture--5:capture_class_counter=c__Alphaproteobacteria--2||c__Anaerolineae--1||c__Gammaproteobacteria--1||c__UBA1135--1:capture_domain_counter=d__Bacteria--5:capture_family_counter=f__Aeromonadaceae--1||f__Devosiaceae--1||f__Magnetospirillaceae--1||f__UBA2386--1||f__UBA6663--1:capture_genus_counter=g__Aeromonas--1||g__CAJANL01--1||g__Devosia_A--1||g__UBA2386--1||g__UBA6663--1:capture_order_counter=o__Anaerolineales--1||o__Enterobacterales--1||o__Rhizobiales--1||o__Rhodospirillales--1||o__UBA2386--1:capture_phylum_counter=p__Chloroflexota--1||p__Planctomycetota--1||p__Proteobacteria--3:capture_species_counter=s__Aeromonas sp900156095--1||s__CAJANL01 sp903941105--1||s__Devosia_A sp014873135--1||s__UBA2386 sp005776475--1||s__UBA6663 sp002455335--1:gtdb_class_counter=c__Bdellovibrionia--12:gtdb_domain_counter=d__Bacteria--12:gtdb_family_counter=f__Bdellovibrionaceae--12:gtdb_genus_counter=g__Bdellovibrio--12:gtdb_order_counter=o__Bdellovibrionales--12:gtdb_phylum_counter=p__Bdellovibrionota--12:gtdb_species_counter=s__Bdellovibrio bacteriovorus--2||s__Bdellovibrio bacteriovorus_B--1||s__Bdellovibrio bacteriovorus_C--2||s__Bdellovibrio bacteriovorus_D--3||s__Bdellovibrio bacteriovorus_E--1||s__Bdellovibrio bacteriovorus_F--1||s__Bdellovibrio sp002209355--1||s__Bdellovibrio sp013360185--1:heptad_counter=MCP-36H--17:lbd_counter=:lca_tree=g__Bdellovibrio:name=N643747:ref_name_counter=])0.981:0.167046[&&NHX:Sample_counter=rhizpot3--1||rhiztom1--2||rhiztom2--1||rhiztom3--2:Type_counter=GTDB--25||capture--6:besthit_avg=76.1:besthit_max=76.1:besthit_min=76.1:besthit_std=0:besthit_sum=76.1:bitscore_avg=151.0:bitscore_max=151.0:bitscore_min=151.0:bitscore_std=0:bitscore_sum=151.0:capture_class_counter=c__Alphaproteobacteria--2||c__Anaerolineae--1||c__Bacilli--1||c__Gammaproteobacteria--1||c__UBA1135--1:capture_domain_counter=d__Bacteria--6:capture_family_counter=f__Aeromonadaceae--1||f__Devosiaceae--1||f__Magnetospirillaceae--1||f__NBRC-103111--1||f__UBA2386--1||f__UBA6663--1:capture_genus_counter=g__Aeromonas--1||g__CAJANL01--1||g__Devosia_A--1||g__Paenibacillus_E--1||g__UBA2386--1||g__UBA6663--1:capture_order_counter=o__Anaerolineales--1||o__Enterobacterales--1||o__Paenibacillales--1||o__Rhizobiales--1||o__Rhodospirillales--1||o__UBA2386--1:capture_phylum_counter=p__Chloroflexota--1||p__Firmicutes--1||p__Planctomycetota--1||p__Proteobacteria--3:capture_species_counter=s__Aeromonas sp900156095--1||s__CAJANL01 sp903941105--1||s__Devosia_A sp014873135--1||s__Paenibacillus_E sp001428045--1||s__UBA2386 sp005776475--1||s__UBA6663 sp002455335--1:evalue_avg=2.99e-47:evalue_max=2.99e-47:evalue_min=2.99e-47:evalue_std=0:evalue_sum=2.99e-47:gapopen_avg=0.0:gapopen_max=0.0:gapopen_min=0.0:gapopen_std=0:gapopen_sum=0.0:gtdb_class_counter=c__Bdellovibrionia--25:gtdb_domain_counter=d__Bacteria--25:gtdb_family_counter=f__Bdellovibrionaceae--25:gtdb_genus_counter=g__Bdellovibrio--25:gtdb_order_counter=o__Bdellovibrionales--25:gtdb_phylum_counter=p__Bdellovibrionota--25:gtdb_species_counter=s__Bdellovibrio bacteriovorus--3||s__Bdellovibrio bacteriovorus_B--2||s__Bdellovibrio bacteriovorus_C--3||s__Bdellovibrio bacteriovorus_D--4||s__Bdellovibrio bacteriovorus_E--2||s__Bdellovibrio bacteriovorus_F--2||s__Bdellovibrio sp000786105--1||s__Bdellovibrio sp002209355--2||s__Bdellovibrio sp006874625--1||s__Bdellovibrio sp006874645--1||s__Bdellovibrio sp013360185--2||s__Bdellovibrio sp013752535--1||s__Bdellovibrio sp017745015--1:heptad_counter=MCP-36H--31:lbd_counter=:lca_tree=g__Bdellovibrio:length_avg=113.0:length_max=113.0:length_min=113.0:length_std=0:length_sum=113.0:mismatch_avg=27.0:mismatch_max=27.0:mismatch_min=27.0:mismatch_std=0:mismatch_sum=27.0:name=N643748:qcovhsp_avg=97.4:qcovhsp_max=97.4:qcovhsp_min=97.4:qcovhsp_std=0:qcovhsp_sum=97.4:qend_avg=113.0:qend_max=113.0:qend_min=113.0:qend_std=0:qend_sum=113.0:qstart_avg=1.0:qstart_max=1.0:qstart_min=1.0:qstart_std=0:qstart_sum=1.0:ref_name_counter=RS_GCF_000317895.1_protein.faa_NC_019567.1_111@PF00015_full_PFAM.277.460--1:scovhsp_avg=61.7:scovhsp_max=61.7:scovhsp_min=61.7:scovhsp_std=0:scovhsp_sum=61.7:send_avg=116.0:send_max=116.0:send_min=116.0:send_std=0:send_sum=116.0:sstart_avg=4.0:sstart_max=4.0:sstart_min=4.0:sstart_std=0:sstart_sum=4.0])0.802:0.030906[&&NHX:Sample_counter=rhizpot3--1||rhiztom1--2||rhiztom2--1||rhiztom3--2:Type_counter=GTDB--26||capture--6:besthit_avg=76.1:besthit_max=76.1:besthit_min=76.1:besthit_std=0:besthit_sum=76.1:bitscore_avg=151.0:bitscore_max=151.0:bitscore_min=151.0:bitscore_std=0:bitscore_sum=151.0:capture_class_counter=c__Alphaproteobacteria--2||c__Anaerolineae--1||c__Bacilli--1||c__Gammaproteobacteria--1||c__UBA1135--1:capture_domain_counter=d__Bacteria--6:capture_family_counter=f__Aeromonadaceae--1||f__Devosiaceae--1||f__Magnetospirillaceae--1||f__NBRC-103111--1||f__UBA2386--1||f__UBA6663--1:capture_genus_counter=g__Aeromonas--1||g__CAJANL01--1||g__Devosia_A--1||g__Paenibacillus_E--1||g__UBA2386--1||g__UBA6663--1:capture_order_counter=o__Anaerolineales--1||o__Enterobacterales--1||o__Paenibacillales--1||o__Rhizobiales--1||o__Rhodospirillales--1||o__UBA2386--1:capture_phylum_counter=p__Chloroflexota--1||p__Firmicutes--1||p__Planctomycetota--1||p__Proteobacteria--3:capture_species_counter=s__Aeromonas sp900156095--1||s__CAJANL01 sp903941105--1||s__Devosia_A sp014873135--1||s__Paenibacillus_E sp001428045--1||s__UBA2386 sp005776475--1||s__UBA6663 sp002455335--1:evalue_avg=2.99e-47:evalue_max=2.99e-47:evalue_min=2.99e-47:evalue_std=0:evalue_sum=2.99e-47:gapopen_avg=0.0:gapopen_max=0.0:gapopen_min=0.0:gapopen_std=0:gapopen_sum=0.0:gtdb_class_counter=c__Bdellovibrionia--25||c__Gammaproteobacteria--1:gtdb_domain_counter=d__Bacteria--26:gtdb_family_counter=f__Bdellovibrionaceae--25||f__Psychrobiaceae--1:gtdb_genus_counter=g__Bdellovibrio--25||g__Psychrobium--1:gtdb_order_counter=o__Bdellovibrionales--25||o__Enterobacterales--1:gtdb_phylum_counter=p__Bdellovibrionota--25||p__Proteobacteria--1:gtdb_species_counter=s__Bdellovibrio bacteriovorus--3||s__Bdellovibrio bacteriovorus_B--2||s__Bdellovibrio bacteriovorus_C--3||s__Bdellovibrio bacteriovorus_D--4||s__Bdellovibrio bacteriovorus_E--2||s__Bdellovibrio bacteriovorus_F--2||s__Bdellovibrio sp000786105--1||s__Bdellovibrio sp002209355--2||s__Bdellovibrio sp006874625--1||s__Bdellovibrio sp006874645--1||s__Bdellovibrio sp013360185--2||s__Bdellovibrio sp013752535--1||s__Bdellovibrio sp017745015--1||s__Psychrobium sp013214885--1:heptad_counter=MCP-36H--32:lbd_counter=:lca_tree=g__Bdellovibrio:length_avg=113.0:length_max=113.0:length_min=113.0:length_std=0:length_sum=113.0:mismatch_avg=27.0:mismatch_max=27.0:mismatch_min=27.0:mismatch_std=0:mismatch_sum=27.0:name=N643749:qcovhsp_avg=97.4:qcovhsp_max=97.4:qcovhsp_min=97.4:qcovhsp_std=0:qcovhsp_sum=97.4:qend_avg=113.0:qend_max=113.0:qend_min=113.0:qend_std=0:qend_sum=113.0:qstart_avg=1.0:qstart_max=1.0:qstart_min=1.0:qstart_std=0:qstart_sum=1.0:ref_name_counter=RS_GCF_000317895.1_protein.faa_NC_019567.1_111@PF00015_full_PFAM.277.460--1:scovhsp_avg=61.7:scovhsp_max=61.7:scovhsp_min=61.7:scovhsp_std=0:scovhsp_sum=61.7:send_avg=116.0:send_max=116.0:send_min=116.0:send_std=0:send_sum=116.0:sstart_avg=4.0:sstart_max=4.0:sstart_min=4.0:sstart_std=0:sstart_sum=4.0],446636ea-f2e2-44a3-91a2-64b076c4a2c5_2@MCPsignal.137.175:5e-09[&&NHX:Sample=rhiztom3:Type=capture:capture_class=c__Alphaproteobacteria:capture_domain=d__Bacteria:capture_family=f__Devosiaceae:capture_genus=g__Devosia_A:capture_order=o__Rhizobiales:capture_phylum=p__Proteobacteria:capture_species=s__Devosia_A sp014873135:heptad=MCP-36H])0:0.017235[&&NHX:Sample_counter=rhizpot3--1||rhiztom1--2||rhiztom2--1||rhiztom3--3:Type_counter=GTDB--26||capture--7:besthit_avg=76.1:besthit_max=76.1:besthit_min=76.1:besthit_std=0:besthit_sum=76.1:bitscore_avg=151.0:bitscore_max=151.0:bitscore_min=151.0:bitscore_std=0:bitscore_sum=151.0:capture_class_counter=c__Alphaproteobacteria--3||c__Anaerolineae--1||c__Bacilli--1||c__Gammaproteobacteria--1||c__UBA1135--1:capture_domain_counter=d__Bacteria--7:capture_family_counter=f__Aeromonadaceae--1||f__Devosiaceae--2||f__Magnetospirillaceae--1||f__NBRC-103111--1||f__UBA2386--1||f__UBA6663--1:capture_genus_counter=g__Aeromonas--1||g__CAJANL01--1||g__Devosia_A--2||g__Paenibacillus_E--1||g__UBA2386--1||g__UBA6663--1:capture_order_counter=o__Anaerolineales--1||o__Enterobacterales--1||o__Paenibacillales--1||o__Rhizobiales--2||o__Rhodospirillales--1||o__UBA2386--1:capture_phylum_counter=p__Chloroflexota--1||p__Firmicutes--1||p__Planctomycetota--1||p__Proteobacteria--4:capture_species_counter=s__Aeromonas sp900156095--1||s__CAJANL01 sp903941105--1||s__Devosia_A sp014873135--2||s__Paenibacillus_E sp001428045--1||s__UBA2386 sp005776475--1||s__UBA6663 sp002455335--1:evalue_avg=2.99e-47:evalue_max=2.99e-47:evalue_min=2.99e-47:evalue_std=0:evalue_sum=2.99e-47:gapopen_avg=0.0:gapopen_max=0.0:gapopen_min=0.0:gapopen_std=0:gapopen_sum=0.0:gtdb_class_counter=c__Bdellovibrionia--25||c__Gammaproteobacteria--1:gtdb_domain_counter=d__Bacteria--26:gtdb_family_counter=f__Bdellovibrionaceae--25||f__Psychrobiaceae--1:gtdb_genus_counter=g__Bdellovibrio--25||g__Psychrobium--1:gtdb_order_counter=o__Bdellovibrionales--25||o__Enterobacterales--1:gtdb_phylum_counter=p__Bdellovibrionota--25||p__Proteobacteria--1:gtdb_species_counter=s__Bdellovibrio bacteriovorus--3||s__Bdellovibrio bacteriovorus_B--2||s__Bdellovibrio bacteriovorus_C--3||s__Bdellovibrio bacteriovorus_D--4||s__Bdellovibrio bacteriovorus_E--2||s__Bdellovibrio bacteriovorus_F--2||s__Bdellovibrio sp000786105--1||s__Bdellovibrio sp002209355--2||s__Bdellovibrio sp006874625--1||s__Bdellovibrio sp006874645--1||s__Bdellovibrio sp013360185--2||s__Bdellovibrio sp013752535--1||s__Bdellovibrio sp017745015--1||s__Psychrobium sp013214885--1:heptad_counter=MCP-36H--33:lbd_counter=:lca_tree=g__Bdellovibrio:length_avg=113.0:length_max=113.0:length_min=113.0:length_std=0:length_sum=113.0:mismatch_avg=27.0:mismatch_max=27.0:mismatch_min=27.0:mismatch_std=0:mismatch_sum=27.0:name=N643751:qcovhsp_avg=97.4:qcovhsp_max=97.4:qcovhsp_min=97.4:qcovhsp_std=0:qcovhsp_sum=97.4:qend_avg=113.0:qend_max=113.0:qend_min=113.0:qend_std=0:qend_sum=113.0:qstart_avg=1.0:qstart_max=1.0:qstart_min=1.0:qstart_std=0:qstart_sum=1.0:ref_name_counter=RS_GCF_000317895.1_protein.faa_NC_019567.1_111@PF00015_full_PFAM.277.460--1:scovhsp_avg=61.7:scovhsp_max=61.7:scovhsp_min=61.7:scovhsp_std=0:scovhsp_sum=61.7:send_avg=116.0:send_max=116.0:send_min=116.0:send_std=0:send_sum=116.0:sstart_avg=4.0:sstart_max=4.0:sstart_min=4.0:sstart_std=0:sstart_sum=4.0])0.797:0.0195775[&&NHX:Sample_counter=rhizpot1--2||rhizpot2--1||rhizpot3--1||rhiztom1--7||rhiztom2--6||rhiztom3--5:Type_counter=GTDB--108||capture--22:besthit_avg=76.1:besthit_max=76.1:besthit_min=76.1:besthit_std=0:besthit_sum=76.1:bitscore_avg=151.0:bitscore_max=151.0:bitscore_min=151.0:bitscore_std=0:bitscore_sum=151.0:capture_class_counter=c__Alphaproteobacteria--15||c__Anaerolineae--2||c__Bacilli--1||c__Gammaproteobacteria--3||c__UBA1135--1:capture_domain_counter=d__Bacteria--22:capture_family_counter=f__Aeromonadaceae--1||f__Burkholderiaceae--1||f__Caulobacteraceae--1||f__Devosiaceae--5||f__Magnetospirillaceae--7||f__NBRC-103111--1||f__Rhizobiaceae--1||f__Rhodanobacteraceae--1||f__UBA2386--1||f__UBA6663--2||f__Xanthobacteraceae--1:capture_genus_counter=g__Aeromonas--1||g__Aurantimonas--1||g__Bradyrhizobium--1||g__CAJANL01--1||g__Cucumibacter--1||g__Devosia--1||g__Devosia_A--3||g__Dyella--1||g__Noviherbaspirillum--1||g__Paenibacillus_E--1||g__Palsa-881--1||g__Phaeospirillum--6||g__UBA2386--1||g__UBA6663--2:capture_order_counter=o__Anaerolineales--2||o__Burkholderiales--1||o__Caulobacterales--1||o__Enterobacterales--1||o__Paenibacillales--1||o__Rhizobiales--7||o__Rhodospirillales--7||o__UBA2386--1||o__Xanthomonadales--1:capture_phylum_counter=p__Chloroflexota--2||p__Firmicutes--1||p__Planctomycetota--1||p__Proteobacteria--18:capture_species_counter=s__Aeromonas sp900156095--1||s__Aurantimonas coralicida_A--1||s__Bradyrhizobium guangdongense--1||s__CAJANL01 sp903941105--1||s__Cucumibacter marinus--1||s__Devosia sp001899045--1||s__Devosia_A sp014873135--2||s__Devosia_A sp015657675--1||s__Dyella sp016428905--1||s__Noviherbaspirillum malthae--1||s__Paenibacillus_E sp001428045--1||s__Palsa-881 sp018241335--1||s__Phaeospirillum sp903853455--6||s__UBA2386 sp005776475--1||s__UBA6663 sp002455335--2:evalue_avg=2.99e-47:evalue_max=2.99e-47:evalue_min=2.99e-47:evalue_std=0:evalue_sum=2.99e-47:gapopen_avg=0.0:gapopen_max=0.0:gapopen_min=0.0:gapopen_std=0:gapopen_sum=0.0:gtdb_class_counter=c__Bdellovibrionia--28||c__Gammaproteobacteria--79||c__UBA1135--1:gtdb_domain_counter=d__Bacteria--108:gtdb_family_counter=f__Bdellovibrionaceae--28||f__GCA-002748355--1||f__Halomonadaceae--76||f__Nitrincolaceae--2||f__Psychrobiaceae--1:gtdb_genus_counter=g__Bdellovibrio--28||g__Chromohalobacter--5||g__Halomonas--54||g__Halomonas_B--1||g__Halomonas_C--1||g__Halomonas_F--1||g__Halotalea--2||g__HyVt-539--1||g__Kushneria--6||g__Phytohalomonas--1||g__Psychrobium--1||g__Rs1--2||g__Salinicola--5:gtdb_order_counter=o__Bdellovibrionales--28||o__Enterobacterales--1||o__Pseudomonadales--78||o__UBA2386--1:gtdb_phylum_counter=p__Bdellovibrionota--28||p__Planctomycetota--1||p__Proteobacteria--79:gtdb_species_counter=s__Bdellovibrio bacteriovorus--3||s__Bdellovibrio bacteriovorus_B--2||s__Bdellovibrio bacteriovorus_C--3||s__Bdellovibrio bacteriovorus_D--4||s__Bdellovibrio bacteriovorus_E--2||s__Bdellovibrio bacteriovorus_F--2||s__Bdellovibrio sp000786105--1||s__Bdellovibrio sp002209355--2||s__Bdellovibrio sp002381805--1||s__Bdellovibrio sp006874625--1||s__Bdellovibrio sp006874645--1||s__Bdellovibrio sp013360185--3||s__Bdellovibrio sp013752535--1||s__Bdellovibrio sp017745015--1||s__Bdellovibrio sp019104905--1||s__Chromohalobacter canadensis--1||s__Chromohalobacter israelensis--1||s__Chromohalobacter japonicus--1||s__Chromohalobacter marismortui--1||s__Chromohalobacter salexigens_A--1||s__Halomonas alkaliantarctica--1||s__Halomonas bachuensis--1||s__Halomonas boliviensis--1||s__Halomonas campaniensis_A--1||s__Halomonas chromatireducens--1||s__Halomonas desiderata--1||s__Halomonas endophytica--1||s__Halomonas gudaonensis--1||s__Halomonas hamiltonii--1||s__Halomonas kenyensis--1||s__Halomonas lactosivorans--1||s__Halomonas lionensis--1||s__Halomonas lutescens--1||s__Halomonas maris--1||s__Halomonas nanhaiensis--2||s__Halomonas nigrificans--1||s__Halomonas olivaria--2||s__Halomonas organivorans--1||s__Halomonas piezotolerans--1||s__Halomonas saliphila--1||s__Halomonas sedimenti--1||s__Halomonas songnenensis--1||s__Halomonas sp000235725--1||s__Halomonas sp001507855--1||s__Halomonas sp001651035--1||s__Halomonas sp002366715--1||s__Halomonas sp002696125--1||s__Halomonas sp002966495--2||s__Halomonas sp003031405--1||s__Halomonas sp003990195--2||s__Halomonas sp007129225--1||s__Halomonas sp007692655--2||s__Halomonas sp008297955--1||s__Halomonas sp009834345--1||s__Halomonas sp010994375--1||s__Halomonas sp011050415--2||s__Halomonas sp014897985--1||s__Halomonas sp014931605--1||s__Halomonas sp017515565--1||s__Halomonas sp017868935--1||s__Halomonas sp017983445--2||s__Halomonas sp900163645--1||s__Halomonas titanicae--1||s__Halomonas ventosae_B--2||s__Halomonas zhanjiangensis--2||s__Halomonas_B sp014779595--1||s__Halomonas_C lutea--1||s__Halomonas_F pacifica--1||s__Halotalea alkalilenta--1||s__Halotalea alkalilenta_A--1||s__HyVt-539 sp011321845--1||s__Kushneria aurantia--1||s__Kushneria indalinina--1||s__Kushneria konosiri--1||s__Kushneria marisflavi--1||s__Kushneria pakistanensis--1||s__Kushneria phyllosphaerae--1||s__Phytohalomonas tamaricis--1||s__Psychrobium sp013214885--1||s__Rs1 sp013215375--1||s__Rs1 sp013215445--1||s__Salinicola acroporae--1||s__Salinicola endophyticus--1||s__Salinicola lusitanus--1||s__Salinicola rhizosphaerae--1||s__Salinicola tamaricis--1:heptad_counter=MCP-36H--130:lbd_counter=:lca_tree=d__Bacteria:length_avg=113.0:length_max=113.0:length_min=113.0:length_std=0:length_sum=113.0:mismatch_avg=27.0:mismatch_max=27.0:mismatch_min=27.0:mismatch_std=0:mismatch_sum=27.0:name=N643752:qcovhsp_avg=97.4:qcovhsp_max=97.4:qcovhsp_min=97.4:qcovhsp_std=0:qcovhsp_sum=97.4:qend_avg=113.0:qend_max=113.0:qend_min=113.0:qend_std=0:qend_sum=113.0:qstart_avg=1.0:qstart_max=1.0:qstart_min=1.0:qstart_std=0:qstart_sum=1.0:ref_name_counter=RS_GCF_000317895.1_protein.faa_NC_019567.1_111@PF00015_full_PFAM.277.460--1:scovhsp_avg=61.7:scovhsp_max=61.7:scovhsp_min=61.7:scovhsp_std=0:scovhsp_sum=61.7:send_avg=116.0:send_max=116.0:send_min=116.0:send_std=0:send_sum=116.0:sstart_avg=4.0:sstart_max=4.0:sstart_min=4.0:sstart_std=0:sstart_sum=4.0])0.641:0.013838[&&NHX:Sample_counter=rhizpot1--2||rhizpot2--1||rhizpot3--2||rhiztom1--7||rhiztom2--6||rhiztom3--5:Type_counter=GTDB--108||capture--23:besthit_avg=76.1:besthit_max=76.1:besthit_min=76.1:besthit_std=0:besthit_sum=76.1:bitscore_avg=151.0:bitscore_max=151.0:bitscore_min=151.0:bitscore_std=0:bitscore_sum=151.0:capture_class_counter=c__Alphaproteobacteria--16||c__Anaerolineae--2||c__Bacilli--1||c__Gammaproteobacteria--3||c__UBA1135--1:capture_domain_counter=d__Bacteria--23:capture_family_counter=f__Aeromonadaceae--1||f__Burkholderiaceae--1||f__Caulobacteraceae--1||f__Devosiaceae--6||f__Magnetospirillaceae--7||f__NBRC-103111--1||f__Rhizobiaceae--1||f__Rhodanobacteraceae--1||f__UBA2386--1||f__UBA6663--2||f__Xanthobacteraceae--1:capture_genus_counter=g__Aeromonas--1||g__Aurantimonas--1||g__Bradyrhizobium--1||g__CAJANL01--1||g__Cucumibacter--1||g__Devosia--1||g__Devosia_A--4||g__Dyella--1||g__Noviherbaspirillum--1||g__Paenibacillus_E--1||g__Palsa-881--1||g__Phaeospirillum--6||g__UBA2386--1||g__UBA6663--2:capture_order_counter=o__Anaerolineales--2||o__Burkholderiales--1||o__Caulobacterales--1||o__Enterobacterales--1||o__Paenibacillales--1||o__Rhizobiales--8||o__Rhodospirillales--7||o__UBA2386--1||o__Xanthomonadales--1:capture_phylum_counter=p__Chloroflexota--2||p__Firmicutes--1||p__Planctomycetota--1||p__Proteobacteria--19:capture_species_counter=s__Aeromonas sp900156095--1||s__Aurantimonas coralicida_A--1||s__Bradyrhizobium guangdongense--1||s__CAJANL01 sp903941105--1||s__Cucumibacter marinus--1||s__Devosia sp001899045--1||s__Devosia_A sp014873135--2||s__Devosia_A sp015657675--2||s__Dyella sp016428905--1||s__Noviherbaspirillum malthae--1||s__Paenibacillus_E sp001428045--1||s__Palsa-881 sp018241335--1||s__Phaeospirillum sp903853455--6||s__UBA2386 sp005776475--1||s__UBA6663 sp002455335--2:evalue_avg=2.99e-47:evalue_max=2.99e-47:evalue_min=2.99e-47:evalue_std=0:evalue_sum=2.99e-47:gapopen_avg=0.0:gapopen_max=0.0:gapopen_min=0.0:gapopen_std=0:gapopen_sum=0.0:gtdb_class_counter=c__Bdellovibrionia--28||c__Gammaproteobacteria--79||c__UBA1135--1:gtdb_domain_counter=d__Bacteria--108:gtdb_family_counter=f__Bdellovibrionaceae--28||f__GCA-002748355--1||f__Halomonadaceae--76||f__Nitrincolaceae--2||f__Psychrobiaceae--1:gtdb_genus_counter=g__Bdellovibrio--28||g__Chromohalobacter--5||g__Halomonas--54||g__Halomonas_B--1||g__Halomonas_C--1||g__Halomonas_F--1||g__Halotalea--2||g__HyVt-539--1||g__Kushneria--6||g__Phytohalomonas--1||g__Psychrobium--1||g__Rs1--2||g__Salinicola--5:gtdb_order_counter=o__Bdellovibrionales--28||o__Enterobacterales--1||o__Pseudomonadales--78||o__UBA2386--1:gtdb_phylum_counter=p__Bdellovibrionota--28||p__Planctomycetota--1||p__Proteobacteria--79:gtdb_species_counter=s__Bdellovibrio bacteriovorus--3||s__Bdellovibrio bacteriovorus_B--2||s__Bdellovibrio bacteriovorus_C--3||s__Bdellovibrio bacteriovorus_D--4||s__Bdellovibrio bacteriovorus_E--2||s__Bdellovibrio bacteriovorus_F--2||s__Bdellovibrio sp000786105--1||s__Bdellovibrio sp002209355--2||s__Bdellovibrio sp002381805--1||s__Bdellovibrio sp006874625--1||s__Bdellovibrio sp006874645--1||s__Bdellovibrio sp013360185--3||s__Bdellovibrio sp013752535--1||s__Bdellovibrio sp017745015--1||s__Bdellovibrio sp019104905--1||s__Chromohalobacter canadensis--1||s__Chromohalobacter israelensis--1||s__Chromohalobacter japonicus--1||s__Chromohalobacter marismortui--1||s__Chromohalobacter salexigens_A--1||s__Halomonas alkaliantarctica--1||s__Halomonas bachuensis--1||s__Halomonas boliviensis--1||s__Halomonas campaniensis_A--1||s__Halomonas chromatireducens--1||s__Halomonas desiderata--1||s__Halomonas endophytica--1||s__Halomonas gudaonensis--1||s__Halomonas hamiltonii--1||s__Halomonas kenyensis--1||s__Halomonas lactosivorans--1||s__Halomonas lionensis--1||s__Halomonas lutescens--1||s__Halomonas maris--1||s__Halomonas nanhaiensis--2||s__Halomonas nigrificans--1||s__Halomonas olivaria--2||s__Halomonas organivorans--1||s__Halomonas piezotolerans--1||s__Halomonas saliphila--1||s__Halomonas sedimenti--1||s__Halomonas songnenensis--1||s__Halomonas sp000235725--1||s__Halomonas sp001507855--1||s__Halomonas sp001651035--1||s__Halomonas sp002366715--1||s__Halomonas sp002696125--1||s__Halomonas sp002966495--2||s__Halomonas sp003031405--1||s__Halomonas sp003990195--2||s__Halomonas sp007129225--1||s__Halomonas sp007692655--2||s__Halomonas sp008297955--1||s__Halomonas sp009834345--1||s__Halomonas sp010994375--1||s__Halomonas sp011050415--2||s__Halomonas sp014897985--1||s__Halomonas sp014931605--1||s__Halomonas sp017515565--1||s__Halomonas sp017868935--1||s__Halomonas sp017983445--2||s__Halomonas sp900163645--1||s__Halomonas titanicae--1||s__Halomonas ventosae_B--2||s__Halomonas zhanjiangensis--2||s__Halomonas_B sp014779595--1||s__Halomonas_C lutea--1||s__Halomonas_F pacifica--1||s__Halotalea alkalilenta--1||s__Halotalea alkalilenta_A--1||s__HyVt-539 sp011321845--1||s__Kushneria aurantia--1||s__Kushneria indalinina--1||s__Kushneria konosiri--1||s__Kushneria marisflavi--1||s__Kushneria pakistanensis--1||s__Kushneria phyllosphaerae--1||s__Phytohalomonas tamaricis--1||s__Psychrobium sp013214885--1||s__Rs1 sp013215375--1||s__Rs1 sp013215445--1||s__Salinicola acroporae--1||s__Salinicola endophyticus--1||s__Salinicola lusitanus--1||s__Salinicola rhizosphaerae--1||s__Salinicola tamaricis--1:heptad_counter=MCP-36H--131:lbd_counter=:lca_tree=d__Bacteria:length_avg=113.0:length_max=113.0:length_min=113.0:length_std=0:length_sum=113.0:mismatch_avg=27.0:mismatch_max=27.0:mismatch_min=27.0:mismatch_std=0:mismatch_sum=27.0:name=N643753:qcovhsp_avg=97.4:qcovhsp_max=97.4:qcovhsp_min=97.4:qcovhsp_std=0:qcovhsp_sum=97.4:qend_avg=113.0:qend_max=113.0:qend_min=113.0:qend_std=0:qend_sum=113.0:qstart_avg=1.0:qstart_max=1.0:qstart_min=1.0:qstart_std=0:qstart_sum=1.0:ref_name_counter=RS_GCF_000317895.1_protein.faa_NC_019567.1_111@PF00015_full_PFAM.277.460--1:scovhsp_avg=61.7:scovhsp_max=61.7:scovhsp_min=61.7:scovhsp_std=0:scovhsp_sum=61.7:send_avg=116.0:send_max=116.0:send_min=116.0:send_std=0:send_sum=116.0:sstart_avg=4.0:sstart_max=4.0:sstart_min=4.0:sstart_std=0:sstart_sum=4.0])0.834:0.0265276[&&NHX:Sample_counter=rhizpot1--11||rhizpot2--3||rhizpot3--11||rhiztom1--13||rhiztom2--7||rhiztom3--8:Type_counter=GTDB--148||capture--53:besthit_avg=95.0:besthit_max=100.0:besthit_min=76.1:besthit_std=9.312572147371533:besthit_sum=570.0:bitscore_avg=99.51666666666665:bitscore_max=151.0:bitscore_min=86.3:bitscore_std=25.39822172252748:bitscore_sum=597.0999999999999:capture_class_counter=c__Alphaproteobacteria--39||c__Anaerolineae--2||c__Bacilli--1||c__Clostridia--1||c__Gammaproteobacteria--7||c__Myxococcia--1||c__Polyangia--1||c__UBA1135--1:capture_domain_counter=d__Bacteria--53:capture_family_counter=f__Acetobacteraceae--1||f__Aeromonadaceae--1||f__Beijerinckiaceae--3||f__Burkholderiaceae--3||f__Caulobacteraceae--3||f__Chromatiaceae--1||f__Devosiaceae--18||f__Dongiaceae--2||f__Lachnospiraceae--1||f__Magnetospirillaceae--7||f__Myxococcaceae--1||f__NBRC-103111--1||f__Polyangiaceae--1||f__Pseudomonadaceae--1||f__Rhizobiaceae--4||f__Rhodanobacteraceae--1||f__UBA2386--1||f__UBA6663--2||f__Xanthobacteraceae--1:capture_genus_counter=g__Acidovorax_A--1||g__Aeromonas--1||g__Agrobacterium--1||g__Aurantimonas--1||g__Bosea--3||g__Bradyrhizobium--1||g__CAJANL01--1||g__Cucumibacter--2||g__Devosia--7||g__Devosia_A--9||g__Dongia--2||g__Dyella--1||g__Eubacterium_F--1||g__Imhoffiella--1||g__JAEUJQ01--1||g__Massilia--1||g__Neorhizobium--1||g__Noviherbaspirillum--1||g__Paenibacillus_E--1||g__Palsa-881--2||g__Palsa-883--1||g__Phaeospirillum--6||g__Phenylobacterium--1||g__Pseudomonas_E--1||g__Pseudorhizobium--1||g__SYFR01--1||g__UBA2386--1||g__UBA6663--2:capture_order_counter=o__Acetobacterales--1||o__Anaerolineales--2||o__Burkholderiales--3||o__Caulobacterales--3||o__Chromatiales--1||o__Dongiales--2||o__Enterobacterales--1||o__Lachnospirales--1||o__Myxococcales--1||o__Paenibacillales--1||o__Polyangiales--1||o__Pseudomonadales--1||o__Rhizobiales--26||o__Rhodospirillales--7||o__UBA2386--1||o__Xanthomonadales--1:capture_phylum_counter=p__Chloroflexota--2||p__Firmicutes--1||p__Firmicutes_A--1||p__Myxococcota--2||p__Planctomycetota--1||p__Proteobacteria--46:capture_species_counter=s__Acidovorax_A cattleyae--1||s__Aeromonas sp900156095--1||s__Agrobacterium rubi--1||s__Aurantimonas coralicida_A--1||s__Bosea sp001556125--3||s__Bradyrhizobium guangdongense--1||s__CAJANL01 sp903941105--1||s__Cucumibacter marinus--2||s__Devosia sp000735585--2||s__Devosia sp001427605--2||s__Devosia sp001899045--1||s__Devosia sp014860165--1||s__Devosia sp900470445--1||s__Devosia_A insulae--1||s__Devosia_A sp001425235--1||s__Devosia_A sp001899065--1||s__Devosia_A sp001899085--2||s__Devosia_A sp014873135--2||s__Devosia_A sp015657675--2||s__Dongia sp000620685--1||s__Dongia sp016794165--1||s__Dyella sp016428905--1||s__Eubacterium_F sp003453515--1||s__Imhoffiella drewsii--1||s__JAEUJQ01 sp016879935--1||s__Massilia sp014171595--1||s__Neorhizobium vignae--1||s__Noviherbaspirillum malthae--1||s__Paenibacillus_E sp001428045--1||s__Palsa-881 sp018241335--2||s__Palsa-883 sp003151425--1||s__Phaeospirillum sp903853455--6||s__Phenylobacterium sp002441055--1||s__Pseudomonas_E capeferrum--1||s__Pseudorhizobium flavum--1||s__SYFR01 sp005800325--1||s__UBA2386 sp005776475--1||s__UBA6663 sp002455335--2:evalue_avg=2.4128666666666666e-24:evalue_max=6.93e-24:evalue_min=2.99e-47:evalue_std=3.393020652260558e-24:evalue_sum=1.44772e-23:gapopen_avg=0.0:gapopen_max=0.0:gapopen_min=0.0:gapopen_std=0.0:gapopen_sum=0.0:gtdb_class_counter=c__Alphaproteobacteria--3||c__Bdellovibrionia--28||c__Gammaproteobacteria--115||c__UBA1135--1||c__UBA4802--1:gtdb_domain_counter=d__Bacteria--148:gtdb_family_counter=f__Bdellovibrionaceae--28||f__GCA-002748355--1||f__Halomonadaceae--110||f__Nitrincolaceae--2||f__Psychrobiaceae--1||f__Rhizobiaceae--2||f__Rhodanobacteraceae--2||f__Rhodobacteraceae--1||f__UBA5368--1:gtdb_genus_counter=g__Amaricoccus--1||g__Bdellovibrio--28||g__Chromohalobacter--5||g__FW300-bin19--1||g__Halomonas--86||g__Halomonas_B--1||g__Halomonas_C--1||g__Halomonas_F--3||g__Halotalea--2||g__HyVt-539--1||g__Kushneria--6||g__Lentilitoribacter--1||g__Luteibacter--2||g__Phytohalomonas--1||g__Psychrobium--1||g__Rs1--2||g__Salinicola--5||g__Zhengella--1:gtdb_order_counter=o__Bdellovibrionales--28||o__Enterobacterales--1||o__Pseudomonadales--112||o__Rhizobiales--2||o__Rhodobacterales--1||o__UBA2386--1||o__UBA4802--1||o__Xanthomonadales--2:gtdb_phylum_counter=p__Bdellovibrionota--28||p__Planctomycetota--1||p__Proteobacteria--118||p__Spirochaetota--1:gtdb_species_counter=s__Amaricoccus sp003258405--1||s__Bdellovibrio bacteriovorus--3||s__Bdellovibrio bacteriovorus_B--2||s__Bdellovibrio bacteriovorus_C--3||s__Bdellovibrio bacteriovorus_D--4||s__Bdellovibrio bacteriovorus_E--2||s__Bdellovibrio bacteriovorus_F--2||s__Bdellovibrio sp000786105--1||s__Bdellovibrio sp002209355--2||s__Bdellovibrio sp002381805--1||s__Bdellovibrio sp006874625--1||s__Bdellovibrio sp006874645--1||s__Bdellovibrio sp013360185--3||s__Bdellovibrio sp013752535--1||s__Bdellovibrio sp017745015--1||s__Bdellovibrio sp019104905--1||s__Chromohalobacter canadensis--1||s__Chromohalobacter israelensis--1||s__Chromohalobacter japonicus--1||s__Chromohalobacter marismortui--1||s__Chromohalobacter salexigens_A--1||s__FW300-bin19 sp004297825--1||s__Halomonas alkaliantarctica--1||s__Halomonas bachuensis--1||s__Halomonas boliviensis--1||s__Halomonas campaniensis_A--1||s__Halomonas chromatireducens--2||s__Halomonas desiderata--1||s__Halomonas endophytica--2||s__Halomonas fontilapidosi--1||s__Halomonas gudaonensis--1||s__Halomonas hamiltonii--3||s__Halomonas jeotgali--2||s__Halomonas kenyensis--2||s__Halomonas lactosivorans--1||s__Halomonas lionensis--1||s__Halomonas lutescens--3||s__Halomonas maris--1||s__Halomonas massiliensis--4||s__Halomonas montanilacus--1||s__Halomonas nanhaiensis--2||s__Halomonas nigrificans--1||s__Halomonas olivaria--2||s__Halomonas organivorans--1||s__Halomonas piezotolerans--3||s__Halomonas salicampi--1||s__Halomonas saliphila--1||s__Halomonas sedimenti--1||s__Halomonas songnenensis--1||s__Halomonas sp000235725--1||s__Halomonas sp001507855--2||s__Halomonas sp001651035--1||s__Halomonas sp002366715--2||s__Halomonas sp002696125--3||s__Halomonas sp002966495--2||s__Halomonas sp003031405--1||s__Halomonas sp003336665--5||s__Halomonas sp003990195--2||s__Halomonas sp007129225--2||s__Halomonas sp007692655--2||s__Halomonas sp008297955--1||s__Halomonas sp009834345--1||s__Halomonas sp010993975--1||s__Halomonas sp010994375--1||s__Halomonas sp011050415--2||s__Halomonas sp014897985--1||s__Halomonas sp014931605--2||s__Halomonas sp017515565--2||s__Halomonas sp017868935--1||s__Halomonas sp017983445--2||s__Halomonas sp900163645--1||s__Halomonas stevensii--1||s__Halomonas titanicae--1||s__Halomonas ventosae_B--2||s__Halomonas zhanjiangensis--2||s__Halomonas_B sp014779595--1||s__Halomonas_C lutea--1||s__Halomonas_F pacifica--2||s__Halomonas_F sp015645095--1||s__Halotalea alkalilenta--1||s__Halotalea alkalilenta_A--1||s__HyVt-539 sp011321845--1||s__Kushneria aurantia--1||s__Kushneria indalinina--1||s__Kushneria konosiri--1||s__Kushneria marisflavi--1||s__Kushneria pakistanensis--1||s__Kushneria phyllosphaerae--1||s__Lentilitoribacter sp017644105--1||s__Luteibacter rhizovicinus--1||s__Luteibacter sp003050935--1||s__Phytohalomonas tamaricis--1||s__Psychrobium sp013214885--1||s__Rs1 sp013215375--1||s__Rs1 sp013215445--1||s__Salinicola acroporae--1||s__Salinicola endophyticus--1||s__Salinicola lusitanus--1||s__Salinicola rhizosphaerae--1||s__Salinicola tamaricis--1||s__Zhengella mangrovi--1:heptad_counter=MCP-34H--2||MCP-36H--199:lbd_counter=:lca_tree=d__Bacteria:length_avg=60.166666666666664:length_max=113.0:length_min=47.0:length_std=25.94930956050019:length_sum=361.0:mismatch_avg=5.0:mismatch_max=27.0:mismatch_min=0.0:mismatch_std=10.788883167408942:mismatch_sum=30.0:name=N643754:qcovhsp_avg=97.61666666666666:qcovhsp_max=100.0:qcovhsp_min=95.9:qcovhsp_std=1.4932068398807508:qcovhsp_sum=585.6999999999999:qend_avg=60.833333333333336:qend_max=113.0:qend_min=48.0:qend_std=25.623556869932532:qend_sum=365.0:qstart_avg=1.6666666666666667:qstart_max=3.0:qstart_min=1.0:qstart_std=0.816496580927726:qstart_sum=10.0:ref_name_counter=GB_GCA_012799265.1_protein.faa_JAAZLP010000119.1_1@PF00015_full_PFAM.620.713--5||RS_GCF_000317895.1_protein.faa_NC_019567.1_111@PF00015_full_PFAM.277.460--1:scovhsp_avg=54.71666666666666:scovhsp_max=61.7:scovhsp_min=50.5:scovhsp_std=3.9625328600109646:scovhsp_sum=328.29999999999995:send_avg=91.33333333333333:send_max=116.0:send_min=83.0:send_std=12.372011423639515:send_sum=548.0:sstart_avg=32.166666666666664:sstart_max=42.0:sstart_min=4.0:sstart_std=14.091368516459523:sstart_sum=193.0],((13869014-64fd-49c6-87b8-6f29da8cae12_4@MCPsignal.389.419:0.10241[&&NHX:Sample=rhizpot3:Type=capture:capture_class=c__Bdellovibrionia:capture_domain=d__Bacteria:capture_family=f__Bdellovibrionaceae:capture_genus=g__PSRN01:capture_order=o__Bdellovibrionales:capture_phylum=p__Bdellovibrionota:capture_species=s__PSRN01 sp003176075:heptad=MCP-36H],(((((((aaff3bd1-c30e-56ce-a293-337516cdb237_2@MCPsignal.483.521:0.0179146[&&NHX:Sample=rhiztom2:Type=capture:capture_class=c__Gammaproteobacteria:capture_domain=d__Bacteria:capture_family=f__Rhodanobacteraceae:capture_genus=g__Luteibacter:capture_order=o__Xanthomonadales:capture_phylum=p__Proteobacteria:capture_species=s__Luteibacter sp000745005:heptad=MCP-36H],(0210658c-9d42-4e93-8845-c25dbbc7bfd3_1@MCPsignal.143.177:5e-09[&&NHX:Sample=rhizpot3:Type=capture:besthit=84.8:bitscore=55.8:capture_class=c__Alphaproteobacteria:capture_domain=d__Bacteria:capture_family=f__Caulobacteraceae:capture_genus=g__Palsa-881:capture_order=o__Caulobacterales:capture_phylum=p__Proteobacteria:capture_species=s__Palsa-881 sp018241335:evalue=1.51e-12:gapopen=0.0:heptad=MCP-36H:length=33.0:mismatch=5.0:qcovhsp=97.1:qend=34.0:qstart=2.0:ref_name=RS_GCF_001855555.1_protein.faa_NZ_MKCT01000049.1_1@PF00015_full_PFAM.3.58:scovhsp=60.0:send=48.0:sstart=16.0],((GB_GCA_000786105.1_protein.faa_JTEV01000022.1_37@PF00015_full_PFAM.357.549:0.263641[&&NHX:Type=GTDB:gtdb_class=c__Bdellovibrionia:gtdb_domain=d__Bacteria:gtdb_family=f__Bdellovibrionaceae:gtdb_genus=g__Bdellovibrio:gtdb_order=o__Bdellovibrionales:gtdb_phylum=p__Bdellovibrionota:gtdb_species=s__Bdellovibrio sp000786105:heptad=MCP-36H:species=d__Bacteria_p__Bdellovibrionota_c__Bdellovibrionia_o__Bdellovibrionales_f__Bdellovibrionaceae_g__Bdellovibrio_s__Bdellovibrio sp000786105],(GB_GCA_002321895.1_protein.faa_DCMZ01000003.1_600@PF00015_full_PFAM.497.683:0.600668[&&NHX:Type=GTDB:gtdb_class=c__Bdellovibrionia:gtdb_domain=d__Bacteria:gtdb_family=f__UBA1609:gtdb_genus=g__UBA1609:gtdb_order=o__Bdellovibrionales:gtdb_phylum=p__Bdellovibrionota:gtdb_species=s__UBA1609 sp002321895:heptad=MCP-36H:species=d__Bacteria_p__Bdellovibrionota_c__Bdellovibrionia_o__Bdellovibrionales_f__UBA1609_g__UBA1609_s__UBA1609 sp002321895],GB_GCA_016861345.1_protein.faa_BOLD01000005.1_71@PF00015_full_PFAM.392.574:0.373694[&&NHX:Type=GTDB:gtdb_class=c__Bdellovibrionia:gtdb_domain=d__Bacteria:gtdb_family=f__Bdellovibrionaceae:gtdb_genus=g__BOLD01:gtdb_order=o__Bdellovibrionales:gtdb_phylum=p__Bdellovibrionota:gtdb_species=s__BOLD01 sp016861345:heptad=MCP-36H:species=d__Bacteria_p__Bdellovibrionota_c__Bdellovibrionia_o__Bdellovibrionales_f__Bdellovibrionaceae_g__BOLD01_s__BOLD01 sp016861345])0.785:0.061362[&&NHX:Sample_counter=:Type_counter=GTDB--2:capture_class_counter=:capture_domain_counter=:capture_family_counter=:capture_genus_counter=:capture_order_counter=:capture_phylum_counter=:capture_species_counter=:evoltype=D:gtdb_class_counter=c__Bdellovibrionia--2:gtdb_domain_counter=d__Bacteria--2:gtdb_family_counter=f__Bdellovibrionaceae--1||f__UBA1609--1:gtdb_genus_counter=g__BOLD01--1||g__UBA1609--1:gtdb_order_counter=o__Bdellovibrionales--2:gtdb_phylum_counter=p__Bdellovibrionota--2:gtdb_species_counter=s__BOLD01 sp016861345--1||s__UBA1609 sp002321895--1:heptad_counter=MCP-36H--2:lbd_counter=:lca=d__Bacteria:lca_tree=o__Bdellovibrionales:name=N643761:ref_name_counter=])0.66:0.0568819[&&NHX:Sample_counter=:Type_counter=GTDB--3:capture_class_counter=:capture_domain_counter=:capture_family_counter=:capture_genus_counter=:capture_order_counter=:capture_phylum_counter=:capture_species_counter=:evoltype=D:gtdb_class_counter=c__Bdellovibrionia--3:gtdb_domain_counter=d__Bacteria--3:gtdb_family_counter=f__Bdellovibrionaceae--2||f__UBA1609--1:gtdb_genus_counter=g__BOLD01--1||g__Bdellovibrio--1||g__UBA1609--1:gtdb_order_counter=o__Bdellovibrionales--3:gtdb_phylum_counter=p__Bdellovibrionota--3:gtdb_species_counter=s__BOLD01 sp016861345--1||s__Bdellovibrio sp000786105--1||s__UBA1609 sp002321895--1:heptad_counter=MCP-36H--3:lbd_counter=:lca=d__Bacteria:lca_tree=o__Bdellovibrionales:name=N643762:ref_name_counter=],(((((GB_GCA_013360185.1_protein.faa_JABWCO010000126.1_2@PF00015_full_PFAM.388.578:0.218833[&&NHX:Type=GTDB:gtdb_class=c__Bdellovibrionia:gtdb_domain=d__Bacteria:gtdb_family=f__Bdellovibrionaceae:gtdb_genus=g__Bdellovibrio:gtdb_order=o__Bdellovibrionales:gtdb_phylum=p__Bdellovibrionota:gtdb_species=s__Bdellovibrio sp013360185:heptad=MCP-36H:species=d__Bacteria_p__Bdellovibrionota_c__Bdellovibrionia_o__Bdellovibrionales_f__Bdellovibrionaceae_g__Bdellovibrio_s__Bdellovibrio sp013360185],RS_GCF_000317895.1_protein.faa_NC_019567.1_1057@PF00015_full_PFAM.399.571:0.268818[&&NHX:Type=GTDB:gtdb_class=c__Bdellovibrionia:gtdb_domain=d__Bacteria:gtdb_family=f__Bdellovibrionaceae:gtdb_genus=g__Bdellovibrio:gtdb_order=o__Bdellovibrionales:gtdb_phylum=p__Bdellovibrionota:gtdb_species=s__Bdellovibrio bacteriovorus_F:heptad=MCP-36H:species=d__Bacteria_p__Bdellovibrionota_c__Bdellovibrionia_o__Bdellovibrionales_f__Bdellovibrionaceae_g__Bdellovibrio_s__Bdellovibrio bacteriovorus_F])0.132:0.0308817[&&NHX:Sample_counter=:Type_counter=GTDB--2:capture_class_counter=:capture_domain_counter=:capture_family_counter=:capture_genus_counter=:capture_order_counter=:capture_phylum_counter=:capture_species_counter=:evoltype=D:gtdb_class_counter=c__Bdellovibrionia--2:gtdb_domain_counter=d__Bacteria--2:gtdb_family_counter=f__Bdellovibrionaceae--2:gtdb_genus_counter=g__Bdellovibrio--2:gtdb_order_counter=o__Bdellovibrionales--2:gtdb_phylum_counter=p__Bdellovibrionota--2:gtdb_species_counter=s__Bdellovibrio bacteriovorus_F--1||s__Bdellovibrio sp013360185--1:heptad_counter=MCP-36H--2:lbd_counter=:lca=d__Bacteria:lca_tree=g__Bdellovibrio:name=N643765:ref_name_counter=],RS_GCF_001592735.1_protein.faa_NZ_LUKE01000002.1_290@PF00015_full_PFAM.387.564:0.218971[&&NHX:Type=GTDB:gtdb_class=c__Bdellovibrionia:gtdb_domain=d__Bacteria:gtdb_family=f__Bdellovibrionaceae:gtdb_genus=g__Bdellovibrio:gtdb_order=o__Bdellovibrionales:gtdb_phylum=p__Bdellovibrionota:gtdb_species=s__Bdellovibrio bacteriovorus_D:heptad=MCP-36H:species=d__Bacteria_p__Bdellovibrionota_c__Bdellovibrionia_o__Bdellovibrionales_f__Bdellovibrionaceae_g__Bdellovibrio_s__Bdellovibrio bacteriovorus_D])0.994:0.212079[&&NHX:Sample_counter=:Type_counter=GTDB--3:capture_class_counter=:capture_domain_counter=:capture_family_counter=:capture_genus_counter=:capture_order_counter=:capture_phylum_counter=:capture_species_counter=:evoltype=D:gtdb_class_counter=c__Bdellovibrionia--3:gtdb_domain_counter=d__Bacteria--3:gtdb_family_counter=f__Bdellovibrionaceae--3:gtdb_genus_counter=g__Bdellovibrio--3:gtdb_order_counter=o__Bdellovibrionales--3:gtdb_phylum_counter=p__Bdellovibrionota--3:gtdb_species_counter=s__Bdellovibrio bacteriovorus_D--1||s__Bdellovibrio bacteriovorus_F--1||s__Bdellovibrio sp013360185--1:heptad_counter=MCP-36H--3:lbd_counter=:lca=d__Bacteria:lca_tree=g__Bdellovibrio:name=N643767:ref_name_counter=],((GB_GCA_000786105.1_protein.faa_JTEV01000013.1_3@PF00015_full_PFAM.387.595:0.063071[&&NHX:Type=GTDB:gtdb_class=c__Bdellovibrionia:gtdb_domain=d__Bacteria:gtdb_family=f__Bdellovibrionaceae:gtdb_genus=g__Bdellovibrio:gtdb_order=o__Bdellovibrionales:gtdb_phylum=p__Bdellovibrionota:gtdb_species=s__Bdellovibrio sp000786105:heptad=MCP-36H:species=d__Bacteria_p__Bdellovibrionota_c__Bdellovibrionia_o__Bdellovibrionales_f__Bdellovibrionaceae_g__Bdellovibrio_s__Bdellovibrio sp000786105],(RS_GCF_001592755.1_protein.faa_NZ_LUKF01000001.1_294@PF00015_full_PFAM.387.597:0.0265463[&&NHX:Type=GTDB:gtdb_class=c__Bdellovibrionia:gtdb_domain=d__Bacteria:gtdb_family=f__Bdellovibrionaceae:gtdb_genus=g__Bdellovibrio:gtdb_order=o__Bdellovibrionales:gtdb_phylum=p__Bdellovibrionota:gtdb_species=s__Bdellovibrio bacteriovorus_E:heptad=MCP-36H:species=d__Bacteria_p__Bdellovibrionota_c__Bdellovibrionia_o__Bdellovibrionales_f__Bdellovibrionaceae_g__Bdellovibrio_s__Bdellovibrio bacteriovorus_E],RS_GCF_001592745.1_protein.faa_NZ_LUKD01000001.1_1123@PF00015_full_PFAM.387.593:0.0253469[&&NHX:Type=GTDB:gtdb_class=c__Bdellovibrionia:gtdb_domain=d__Bacteria:gtdb_family=f__Bdellovibrionaceae:gtdb_genus=g__Bdellovibrio:gtdb_order=o__Bdellovibrionales:gtdb_phylum=p__Bdellovibrionota:gtdb_species=s__Bdellovibrio bacteriovorus_B:heptad=MCP-36H:species=d__Bacteria_p__Bdellovibrionota_c__Bdellovibrionia_o__Bdellovibrionales_f__Bdellovibrionaceae_g__Bdellovibrio_s__Bdellovibrio bacteriovorus_B])0.745:0.0176716[&&NHX:Sample_counter=:Type_counter=GTDB--2:capture_class_counter=:capture_domain_counter=:capture_family_counter=:capture_genus_counter=:capture_order_counter=:capture_phylum_counter=:capture_species_counter=:evoltype=D:gtdb_class_counter=c__Bdellovibrionia--2:gtdb_domain_counter=d__Bacteria--2:gtdb_family_counter=f__Bdellovibrionaceae--2:gtdb_genus_counter=g__Bdellovibrio--2:gtdb_order_counter=o__Bdellovibrionales--2:gtdb_phylum_counter=p__Bdellovibrionota--2:gtdb_species_counter=s__Bdellovibrio bacteriovorus_B--1||s__Bdellovibrio bacteriovorus_E--1:heptad_counter=MCP-36H--2:lbd_counter=:lca=d__Bacteria:lca_tree=g__Bdellovibrio:name=N643771:ref_name_counter=])0.999:0.208499[&&NHX:Sample_counter=:Type_counter=GTDB--3:capture_class_counter=:capture_domain_counter=:capture_family_counter=:capture_genus_counter=:capture_order_counter=:capture_phylum_counter=:capture_species_counter=:evoltype=D:gtdb_class_counter=c__Bdellovibrionia--3:gtdb_domain_counter=d__Bacteria--3:gtdb_family_counter=f__Bdellovibrionaceae--3:gtdb_genus_counter=g__Bdellovibrio--3:gtdb_order_counter=o__Bdellovibrionales--3:gtdb_phylum_counter=p__Bdellovibrionota--3:gtdb_species_counter=s__Bdellovibrio bacteriovorus_B--1||s__Bdellovibrio bacteriovorus_E--1||s__Bdellovibrio sp000786105--1:heptad_counter=MCP-36H--3:lbd_counter=:lca=d__Bacteria:lca_tree=g__Bdellovibrio:name=N643772:ref_name_counter=],(RS_GCF_002208115.1_protein.faa_NZ_CP020946.1_1520@PF00015_full_PFAM.388.561:0.123377[&&NHX:Type=GTDB:gtdb_class=c__Bdellovibrionia:gtdb_domain=d__Bacteria:gtdb_family=f__Bdellovibrionaceae:gtdb_genus=g__Bdellovibrio:gtdb_order=o__Bdellovibrionales:gtdb_phylum=p__Bdellovibrionota:gtdb_species=s__Bdellovibrio bacteriovorus_C:heptad=MCP-36H:species=d__Bacteria_p__Bdellovibrionota_c__Bdellovibrionia_o__Bdellovibrionales_f__Bdellovibrionaceae_g__Bdellovibrio_s__Bdellovibrio bacteriovorus_C],(RS_GCF_013752535.1_protein.faa_NZ_CP058348.1_2914@PF00015_full_PFAM.384.555:0.0105209[&&NHX:Type=GTDB:gtdb_class=c__Bdellovibrionia:gtdb_domain=d__Bacteria:gtdb_family=f__Bdellovibrionaceae:gtdb_genus=g__Bdellovibrio:gtdb_order=o__Bdellovibrionales:gtdb_phylum=p__Bdellovibrionota:gtdb_species=s__Bdellovibrio sp013752535:heptad=MCP-36H:species=d__Bacteria_p__Bdellovibrionota_c__Bdellovibrionia_o__Bdellovibrionales_f__Bdellovibrionaceae_g__Bdellovibrio_s__Bdellovibrio sp013752535],RS_GCF_006874645.1_protein.faa_NZ_CP030082.1_3102@PF00015_full_PFAM.382.557:0.00724037[&&NHX:Type=GTDB:gtdb_class=c__Bdellovibrionia:gtdb_domain=d__Bacteria:gtdb_family=f__Bdellovibrionaceae:gtdb_genus=g__Bdellovibrio:gtdb_order=o__Bdellovibrionales:gtdb_phylum=p__Bdellovibrionota:gtdb_species=s__Bdellovibrio sp006874645:heptad=MCP-36H:species=d__Bacteria_p__Bdellovibrionota_c__Bdellovibrionia_o__Bdellovibrionales_f__Bdellovibrionaceae_g__Bdellovibrio_s__Bdellovibrio sp006874645])1:0.228976[&&NHX:Sample_counter=:Type_counter=GTDB--2:capture_class_counter=:capture_domain_counter=:capture_family_counter=:capture_genus_counter=:capture_order_counter=:capture_phylum_counter=:capture_species_counter=:evoltype=D:gtdb_class_counter=c__Bdellovibrionia--2:gtdb_domain_counter=d__Bacteria--2:gtdb_family_counter=f__Bdellovibrionaceae--2:gtdb_genus_counter=g__Bdellovibrio--2:gtdb_order_counter=o__Bdellovibrionales--2:gtdb_phylum_counter=p__Bdellovibrionota--2:gtdb_species_counter=s__Bdellovibrio sp006874645--1||s__Bdellovibrio sp013752535--1:heptad_counter=MCP-36H--2:lbd_counter=:lca=d__Bacteria:lca_tree=g__Bdellovibrio:name=N643776:ref_name_counter=])0.526:0.0552804[&&NHX:Sample_counter=:Type_counter=GTDB--3:capture_class_counter=:capture_domain_counter=:capture_family_counter=:capture_genus_counter=:capture_order_counter=:capture_phylum_counter=:capture_species_counter=:evoltype=D:gtdb_class_counter=c__Bdellovibrionia--3:gtdb_domain_counter=d__Bacteria--3:gtdb_family_counter=f__Bdellovibrionaceae--3:gtdb_genus_counter=g__Bdellovibrio--3:gtdb_order_counter=o__Bdellovibrionales--3:gtdb_phylum_counter=p__Bdellovibrionota--3:gtdb_species_counter=s__Bdellovibrio bacteriovorus_C--1||s__Bdellovibrio sp006874645--1||s__Bdellovibrio sp013752535--1:heptad_counter=MCP-36H--3:lbd_counter=:lca=d__Bacteria:lca_tree=g__Bdellovibrio:name=N643777:ref_name_counter=])0.952:0.107614[&&NHX:Sample_counter=:Type_counter=GTDB--6:capture_class_counter=:capture_domain_counter=:capture_family_counter=:capture_genus_counter=:capture_order_counter=:capture_phylum_counter=:capture_species_counter=:evoltype=D:gtdb_class_counter=c__Bdellovibrionia--6:gtdb_domain_counter=d__Bacteria--6:gtdb_family_counter=f__Bdellovibrionaceae--6:gtdb_genus_counter=g__Bdellovibrio--6:gtdb_order_counter=o__Bdellovibrionales--6:gtdb_phylum_counter=p__Bdellovibrionota--6:gtdb_species_counter=s__Bdellovibrio bacteriovorus_B--1||s__Bdellovibrio bacteriovorus_C--1||s__Bdellovibrio bacteriovorus_E--1||s__Bdellovibrio sp000786105--1||s__Bdellovibrio sp006874645--1||s__Bdellovibrio sp013752535--1:heptad_counter=MCP-36H--6:lbd_counter=:lca=d__Bacteria:lca_tree=g__Bdellovibrio:name=N643778:ref_name_counter=])0.985:0.169352[&&NHX:Sample_counter=:Type_counter=GTDB--9:capture_class_counter=:capture_domain_counter=:capture_family_counter=:capture_genus_counter=:capture_order_counter=:capture_phylum_counter=:capture_species_counter=:evoltype=D:gtdb_class_counter=c__Bdellovibrionia--9:gtdb_domain_counter=d__Bacteria--9:gtdb_family_counter=f__Bdellovibrionaceae--9:gtdb_genus_counter=g__Bdellovibrio--9:gtdb_order_counter=o__Bdellovibrionales--9:gtdb_phylum_counter=p__Bdellovibrionota--9:gtdb_species_counter=s__Bdellovibrio bacteriovorus_B--1||s__Bdellovibrio bacteriovorus_C--1||s__Bdellovibrio bacteriovorus_D--1||s__Bdellovibrio bacteriovorus_E--1||s__Bdellovibrio bacteriovorus_F--1||s__Bdellovibrio sp000786105--1||s__Bdellovibrio sp006874645--1||s__Bdellovibrio sp013360185--1||s__Bdellovibrio sp013752535--1:heptad_counter=MCP-36H--9:lbd_counter=:lca=d__Bacteria:lca_tree=g__Bdellovibrio:name=N643779:ref_name_counter=],(RS_GCF_006874625.1_protein.faa_NZ_CP030034.1_1060@PF00015_full_PFAM.288.476:0.115184[&&NHX:Type=GTDB:gtdb_class=c__Bdellovibrionia:gtdb_domain=d__Bacteria:gtdb_family=f__Bdellovibrionaceae:gtdb_genus=g__Bdellovibrio:gtdb_order=o__Bdellovibrionales:gtdb_phylum=p__Bdellovibrionota:gtdb_species=s__Bdellovibrio sp006874625:heptad=MCP-36H:species=d__Bacteria_p__Bdellovibrionota_c__Bdellovibrionia_o__Bdellovibrionales_f__Bdellovibrionaceae_g__Bdellovibrio_s__Bdellovibrio sp006874625],GB_GCA_018266295.1_protein.faa_JAFEAQ010000010.1_31@PF00015_full_PFAM.291.471:0.194933[&&NHX:Type=GTDB:gtdb_class=c__Bdellovibrionia:gtdb_domain=d__Bacteria:gtdb_family=f__Bdellovibrionaceae:gtdb_genus=g__JACMRP01:gtdb_order=o__Bdellovibrionales:gtdb_phylum=p__Bdellovibrionota:gtdb_species=s__JACMRP01 sp018266295:heptad=MCP-36H:species=d__Bacteria_p__Bdellovibrionota_c__Bdellovibrionia_o__Bdellovibrionales_f__Bdellovibrionaceae_g__JACMRP01_s__JACMRP01 sp018266295])1:0.32869[&&NHX:Sample_counter=:Type_counter=GTDB--2:capture_class_counter=:capture_domain_counter=:capture_family_counter=:capture_genus_counter=:capture_order_counter=:capture_phylum_counter=:capture_species_counter=:evoltype=D:gtdb_class_counter=c__Bdellovibrionia--2:gtdb_domain_counter=d__Bacteria--2:gtdb_family_counter=f__Bdellovibrionaceae--2:gtdb_genus_counter=g__Bdellovibrio--1||g__JACMRP01--1:gtdb_order_counter=o__Bdellovibrionales--2:gtdb_phylum_counter=p__Bdellovibrionota--2:gtdb_species_counter=s__Bdellovibrio sp006874625--1||s__JACMRP01 sp018266295--1:heptad_counter=MCP-36H--2:lbd_counter=:lca=d__Bacteria:lca_tree=f__Bdellovibrionaceae:name=N643782:ref_name_counter=])0.727:0.0697916[&&NHX:Sample_counter=:Type_counter=GTDB--11:capture_class_counter=:capture_domain_counter=:capture_family_counter=:capture_genus_counter=:capture_order_counter=:capture_phylum_counter=:capture_species_counter=:evoltype=D:gtdb_class_counter=c__Bdellovibrionia--11:gtdb_domain_counter=d__Bacteria--11:gtdb_family_counter=f__Bdellovibrionaceae--11:gtdb_genus_counter=g__Bdellovibrio--10||g__JACMRP01--1:gtdb_order_counter=o__Bdellovibrionales--11:gtdb_phylum_counter=p__Bdellovibrionota--11:gtdb_species_counter=s__Bdellovibrio bacteriovorus_B--1||s__Bdellovibrio bacteriovorus_C--1||s__Bdellovibrio bacteriovorus_D--1||s__Bdellovibrio bacteriovorus_E--1||s__Bdellovibrio bacteriovorus_F--1||s__Bdellovibrio sp000786105--1||s__Bdellovibrio sp006874625--1||s__Bdellovibrio sp006874645--1||s__Bdellovibrio sp013360185--1||s__Bdellovibrio sp013752535--1||s__JACMRP01 sp018266295--1:heptad_counter=MCP-36H--11:lbd_counter=:lca=d__Bacteria:lca_tree=g__Bdellovibrio:name=N643783:ref_name_counter=],(((RS_GCF_000196175.1_protein.faa_NC_005363.1_2385@PF00015_full_PFAM.306.494:0.0351286[&&NHX:Type=GTDB:gtdb_class=c__Bdellovibrionia:gtdb_domain=d__Bacteria:gtdb_family=f__Bdellovibrionaceae:gtdb_genus=g__Bdellovibrio:gtdb_order=o__Bdellovibrionales:gtdb_phylum=p__Bdellovibrionota:gtdb_species=s__Bdellovibrio bacteriovorus:heptad=MCP-36H:species=d__Bacteria_p__Bdellovibrionota_c__Bdellovibrionia_o__Bdellovibrionales_f__Bdellovibrionaceae_g__Bdellovibrio_s__Bdellovibrio bacteriovorus],RS_GCF_002208115.1_protein.faa_NZ_CP020946.1_1217@PF00015_full_PFAM.335.521:0.0152514[&&NHX:Type=GTDB:gtdb_class=c__Bdellovibrionia:gtdb_domain=d__Bacteria:gtdb_family=f__Bdellovibrionaceae:gtdb_genus=g__Bdellovibrio:gtdb_order=o__Bdellovibrionales:gtdb_phylum=p__Bdellovibrionota:gtdb_species=s__Bdellovibrio bacteriovorus_C:heptad=MCP-36H:species=d__Bacteria_p__Bdellovibrionota_c__Bdellovibrionia_o__Bdellovibrionales_f__Bdellovibrionaceae_g__Bdellovibrio_s__Bdellovibrio bacteriovorus_C])1:0.207198[&&NHX:Sample_counter=:Type_counter=GTDB--2:capture_class_counter=:capture_domain_counter=:capture_family_counter=:capture_genus_counter=:capture_order_counter=:capture_phylum_counter=:capture_species_counter=:evoltype=D:gtdb_class_counter=c__Bdellovibrionia--2:gtdb_domain_counter=d__Bacteria--2:gtdb_family_counter=f__Bdellovibrionaceae--2:gtdb_genus_counter=g__Bdellovibrio--2:gtdb_order_counter=o__Bdellovibrionales--2:gtdb_phylum_counter=p__Bdellovibrionota--2:gtdb_species_counter=s__Bdellovibrio bacteriovorus--1||s__Bdellovibrio bacteriovorus_C--1:heptad_counter=MCP-36H--2:lbd_counter=:lca=d__Bacteria:lca_tree=g__Bdellovibrio:name=N643786:ref_name_counter=],GB_GCA_002381805.1_protein.faa_DFXZ01000008.1_174@PF00015_full_PFAM.308.491:0.201231[&&NHX:Type=GTDB:gtdb_class=c__Bdellovibrionia:gtdb_domain=d__Bacteria:gtdb_family=f__Bdellovibrionaceae:gtdb_genus=g__Bdellovibrio:gtdb_order=o__Bdellovibrionales:gtdb_phylum=p__Bdellovibrionota:gtdb_species=s__Bdellovibrio sp002381805:heptad=MCP-36H:species=d__Bacteria_p__Bdellovibrionota_c__Bdellovibrionia_o__Bdellovibrionales_f__Bdellovibrionaceae_g__Bdellovibrio_s__Bdellovibrio sp002381805])0.364:0.021576[&&NHX:Sample_counter=:Type_counter=GTDB--3:capture_class_counter=:capture_domain_counter=:capture_family_counter=:capture_genus_counter=:capture_order_counter=:capture_phylum_counter=:capture_species_counter=:evoltype=D:gtdb_class_counter=c__Bdellovibrionia--3:gtdb_domain_counter=d__Bacteria--3:gtdb_family_counter=f__Bdellovibrionaceae--3:gtdb_genus_counter=g__Bdellovibrio--3:gtdb_order_counter=o__Bdellovibrionales--3:gtdb_phylum_counter=p__Bdellovibrionota--3:gtdb_species_counter=s__Bdellovibrio bacteriovorus--1||s__Bdellovibrio bacteriovorus_C--1||s__Bdellovibrio sp002381805--1:heptad_counter=MCP-36H--3:lbd_counter=:lca=d__Bacteria:lca_tree=g__Bdellovibrio:name=N643788:ref_name_counter=],((GB_GCA_013360185.1_protein.faa_JABWCO010000026.1_21@PF00015_full_PFAM.307.500:0.143687[&&NHX:Type=GTDB:gtdb_class=c__Bdellovibrionia:gtdb_domain=d__Bacteria:gtdb_family=f__Bdellovibrionaceae:gtdb_genus=g__Bdellovibrio:gtdb_order=o__Bdellovibrionales:gtdb_phylum=p__Bdellovibrionota:gtdb_species=s__Bdellovibrio sp013360185:heptad=MCP-36H:species=d__Bacteria_p__Bdellovibrionota_c__Bdellovibrionia_o__Bdellovibrionales_f__Bdellovibrionaceae_g__Bdellovibrio_s__Bdellovibrio sp013360185],RS_GCF_001592745.1_protein.faa_NZ_LUKD01000001.1_1978@PF00015_full_PFAM.307.503:0.133673[&&NHX:Type=GTDB:gtdb_class=c__Bdellovibrionia:gtdb_domain=d__Bacteria:gtdb_family=f__Bdellovibrionaceae:gtdb_genus=g__Bdellovibrio:gtdb_order=o__Bdellovibrionales:gtdb_phylum=p__Bdellovibrionota:gtdb_species=s__Bdellovibrio bacteriovorus_B:heptad=MCP-36H:species=d__Bacteria_p__Bdellovibrionota_c__Bdellovibrionia_o__Bdellovibrionales_f__Bdellovibrionaceae_g__Bdellovibrio_s__Bdellovibrio bacteriovorus_B])0.749:0.0452905[&&NHX:Sample_counter=:Type_counter=GTDB--2:capture_class_counter=:capture_domain_counter=:capture_family_counter=:capture_genus_counter=:capture_order_counter=:capture_phylum_counter=:capture_species_counter=:evoltype=D:gtdb_class_counter=c__Bdellovibrionia--2:gtdb_domain_counter=d__Bacteria--2:gtdb_family_counter=f__Bdellovibrionaceae--2:gtdb_genus_counter=g__Bdellovibrio--2:gtdb_order_counter=o__Bdellovibrionales--2:gtdb_phylum_counter=p__Bdellovibrionota--2:gtdb_species_counter=s__Bdellovibrio bacteriovorus_B--1||s__Bdellovibrio sp013360185--1:heptad_counter=MCP-36H--2:lbd_counter=:lca=d__Bacteria:lca_tree=g__Bdellovibrio:name=N643791:ref_name_counter=],GB_GCA_019104905.1_protein.faa_JAHRXB010000225.1_4@PF00015_full_PFAM.310.484:0.171746[&&NHX:Type=GTDB:gtdb_class=c__Bdellovibrionia:gtdb_domain=d__Bacteria:gtdb_family=f__Bdellovibrionaceae:gtdb_genus=g__Bdellovibrio:gtdb_order=o__Bdellovibrionales:gtdb_phylum=p__Bdellovibrionota:gtdb_species=s__Bdellovibrio sp019104905:heptad=MCP-36H:species=d__Bacteria_p__Bdellovibrionota_c__Bdellovibrionia_o__Bdellovibrionales_f__Bdellovibrionaceae_g__Bdellovibrio_s__Bdellovibrio sp019104905])0.791:0.0269678[&&NHX:Sample_counter=:Type_counter=GTDB--3:capture_class_counter=:capture_domain_counter=:capture_family_counter=:capture_genus_counter=:capture_order_counter=:capture_phylum_counter=:capture_species_counter=:evoltype=D:gtdb_class_counter=c__Bdellovibrionia--3:gtdb_domain_counter=d__Bacteria--3:gtdb_family_counter=f__Bdellovibrionaceae--3:gtdb_genus_counter=g__Bdellovibrio--3:gtdb_order_counter=o__Bdellovibrionales--3:gtdb_phylum_counter=p__Bdellovibrionota--3:gtdb_species_counter=s__Bdellovibrio bacteriovorus_B--1||s__Bdellovibrio sp013360185--1||s__Bdellovibrio sp019104905--1:heptad_counter=MCP-36H--3:lbd_counter=:lca=d__Bacteria:lca_tree=g__Bdellovibrio:name=N643793:ref_name_counter=])1:0.203714[&&NHX:Sample_counter=:Type_counter=GTDB--6:capture_class_counter=:capture_domain_counter=:capture_family_counter=:capture_genus_counter=:capture_order_counter=:capture_phylum_counter=:capture_species_counter=:evoltype=D:gtdb_class_counter=c__Bdellovibrionia--6:gtdb_domain_counter=d__Bacteria--6:gtdb_family_counter=f__Bdellovibrionaceae--6:gtdb_genus_counter=g__Bdellovibrio--6:gtdb_order_counter=o__Bdellovibrionales--6:gtdb_phylum_counter=p__Bdellovibrionota--6:gtdb_species_counter=s__Bdellovibrio bacteriovorus--1||s__Bdellovibrio bacteriovorus_B--1||s__Bdellovibrio bacteriovorus_C--1||s__Bdellovibrio sp002381805--1||s__Bdellovibrio sp013360185--1||s__Bdellovibrio sp019104905--1:heptad_counter=MCP-36H--6:lbd_counter=:lca=d__Bacteria:lca_tree=g__Bdellovibrio:name=N643794:ref_name_counter=])0.833:0.0603528[&&NHX:Sample_counter=:Type_counter=GTDB--17:capture_class_counter=:capture_domain_counter=:capture_family_counter=:capture_genus_counter=:capture_order_counter=:capture_phylum_counter=:capture_species_counter=:evoltype=D:gtdb_class_counter=c__Bdellovibrionia--17:gtdb_domain_counter=d__Bacteria--17:gtdb_family_counter=f__Bdellovibrionaceae--17:gtdb_genus_counter=g__Bdellovibrio--16||g__JACMRP01--1:gtdb_order_counter=o__Bdellovibrionales--17:gtdb_phylum_counter=p__Bdellovibrionota--17:gtdb_species_counter=s__Bdellovibrio bacteriovorus--1||s__Bdellovibrio bacteriovorus_B--2||s__Bdellovibrio bacteriovorus_C--2||s__Bdellovibrio bacteriovorus_D--1||s__Bdellovibrio bacteriovorus_E--1||s__Bdellovibrio bacteriovorus_F--1||s__Bdellovibrio sp000786105--1||s__Bdellovibrio sp002381805--1||s__Bdellovibrio sp006874625--1||s__Bdellovibrio sp006874645--1||s__Bdellovibrio sp013360185--2||s__Bdellovibrio sp013752535--1||s__Bdellovibrio sp019104905--1||s__JACMRP01 sp018266295--1:heptad_counter=MCP-36H--17:lbd_counter=:lca=d__Bacteria:lca_tree=g__Bdellovibrio:name=N643795:ref_name_counter=])0.816:0.0337423[&&NHX:Sample_counter=:Type_counter=GTDB--20:capture_class_counter=:capture_domain_counter=:capture_family_counter=:capture_genus_counter=:capture_order_counter=:capture_phylum_counter=:capture_species_counter=:evoltype=D:gtdb_class_counter=c__Bdellovibrionia--20:gtdb_domain_counter=d__Bacteria--20:gtdb_family_counter=f__Bdellovibrionaceae--19||f__UBA1609--1:gtdb_genus_counter=g__BOLD01--1||g__Bdellovibrio--17||g__JACMRP01--1||g__UBA1609--1:gtdb_order_counter=o__Bdellovibrionales--20:gtdb_phylum_counter=p__Bdellovibrionota--20:gtdb_species_counter=s__BOLD01 sp016861345--1||s__Bdellovibrio bacteriovorus--1||s__Bdellovibrio bacteriovorus_B--2||s__Bdellovibrio bacteriovorus_C--2||s__Bdellovibrio bacteriovorus_D--1||s__Bdellovibrio bacteriovorus_E--1||s__Bdellovibrio bacteriovorus_F--1||s__Bdellovibrio sp000786105--2||s__Bdellovibrio sp002381805--1||s__Bdellovibrio sp006874625--1||s__Bdellovibrio sp006874645--1||s__Bdellovibrio sp013360185--2||s__Bdellovibrio sp013752535--1||s__Bdellovibrio sp019104905--1||s__JACMRP01 sp018266295--1||s__UBA1609 sp002321895--1:heptad_counter=MCP-36H--20:lbd_counter=:lca=d__Bacteria:lca_tree=f__Bdellovibrionaceae:name=N643796:ref_name_counter=])0.817:0.0330929[&&NHX:Sample_counter=rhizpot3--1:Type_counter=GTDB--20||capture--1:besthit_avg=84.8:besthit_max=84.8:besthit_min=84.8:besthit_std=0:besthit_sum=84.8:bitscore_avg=55.8:bitscore_max=55.8:bitscore_min=55.8:bitscore_std=0:bitscore_sum=55.8:capture_class_counter=c__Alphaproteobacteria--1:capture_domain_counter=d__Bacteria--1:capture_family_counter=f__Caulobacteraceae--1:capture_genus_counter=g__Palsa-881--1:capture_order_counter=o__Caulobacterales--1:capture_phylum_counter=p__Proteobacteria--1:capture_species_counter=s__Palsa-881 sp018241335--1:evalue_avg=1.51e-12:evalue_max=1.51e-12:evalue_min=1.51e-12:evalue_std=0:evalue_sum=1.51e-12:gapopen_avg=0.0:gapopen_max=0.0:gapopen_min=0.0:gapopen_std=0:gapopen_sum=0.0:gtdb_class_counter=c__Bdellovibrionia--20:gtdb_domain_counter=d__Bacteria--20:gtdb_family_counter=f__Bdellovibrionaceae--19||f__UBA1609--1:gtdb_genus_counter=g__BOLD01--1||g__Bdellovibrio--17||g__JACMRP01--1||g__UBA1609--1:gtdb_order_counter=o__Bdellovibrionales--20:gtdb_phylum_counter=p__Bdellovibrionota--20:gtdb_species_counter=s__BOLD01 sp016861345--1||s__Bdellovibrio bacteriovorus--1||s__Bdellovibrio bacteriovorus_B--2||s__Bdellovibrio bacteriovorus_C--2||s__Bdellovibrio bacteriovorus_D--1||s__Bdellovibrio bacteriovorus_E--1||s__Bdellovibrio bacteriovorus_F--1||s__Bdellovibrio sp000786105--2||s__Bdellovibrio sp002381805--1||s__Bdellovibrio sp006874625--1||s__Bdellovibrio sp006874645--1||s__Bdellovibrio sp013360185--2||s__Bdellovibrio sp013752535--1||s__Bdellovibrio sp019104905--1||s__JACMRP01 sp018266295--1||s__UBA1609 sp002321895--1:heptad_counter=MCP-36H--21:lbd_counter=:lca=d__Bacteria:lca_tree=f__Bdellovibrionaceae:length_avg=33.0:length_max=33.0:length_min=33.0:length_std=0:length_sum=33.0:mismatch_avg=5.0:mismatch_max=5.0:mismatch_min=5.0:mismatch_std=0:mismatch_sum=5.0:name=N643797:qcovhsp_avg=97.1:qcovhsp_max=97.1:qcovhsp_min=97.1:qcovhsp_std=0:qcovhsp_sum=97.1:qend_avg=34.0:qend_max=34.0:qend_min=34.0:qend_std=0:qend_sum=34.0:qstart_avg=2.0:qstart_max=2.0:qstart_min=2.0:qstart_std=0:qstart_sum=2.0:ref_name_counter=RS_GCF_001855555.1_protein.faa_NZ_MKCT01000049.1_1@PF00015_full_PFAM.3.58--1:scovhsp_avg=60.0:scovhsp_max=60.0:scovhsp_min=60.0:scovhsp_std=0:scovhsp_sum=60.0:send_avg=48.0:send_max=48.0:send_min=48.0:send_std=0:send_sum=48.0:sstart_avg=16.0:sstart_max=16.0:sstart_min=16.0:sstart_std=0:sstart_sum=16.0])0.552:0.0192272[&&NHX:Sample_counter=rhizpot3--1||rhiztom2--1:Type_counter=GTDB--20||capture--2:besthit_avg=84.8:besthit_max=84.8:besthit_min=84.8:besthit_std=0:besthit_sum=84.8:bitscore_avg=55.8:bitscore_max=55.8:bitscore_min=55.8:bitscore_std=0:bitscore_sum=55.8:capture_class_counter=c__Alphaproteobacteria--1||c__Gammaproteobacteria--1:capture_domain_counter=d__Bacteria--2:capture_family_counter=f__Caulobacteraceae--1||f__Rhodanobacteraceae--1:capture_genus_counter=g__Luteibacter--1||g__Palsa-881--1:capture_order_counter=o__Caulobacterales--1||o__Xanthomonadales--1:capture_phylum_counter=p__Proteobacteria--2:capture_species_counter=s__Luteibacter sp000745005--1||s__Palsa-881 sp018241335--1:evalue_avg=1.51e-12:evalue_max=1.51e-12:evalue_min=1.51e-12:evalue_std=0:evalue_sum=1.51e-12:gapopen_avg=0.0:gapopen_max=0.0:gapopen_min=0.0:gapopen_std=0:gapopen_sum=0.0:gtdb_class_counter=c__Bdellovibrionia--20:gtdb_domain_counter=d__Bacteria--20:gtdb_family_counter=f__Bdellovibrionaceae--19||f__UBA1609--1:gtdb_genus_counter=g__BOLD01--1||g__Bdellovibrio--17||g__JACMRP01--1||g__UBA1609--1:gtdb_order_counter=o__Bdellovibrionales--20:gtdb_phylum_counter=p__Bdellovibrionota--20:gtdb_species_counter=s__BOLD01 sp016861345--1||s__Bdellovibrio bacteriovorus--1||s__Bdellovibrio bacteriovorus_B--2||s__Bdellovibrio bacteriovorus_C--2||s__Bdellovibrio bacteriovorus_D--1||s__Bdellovibrio bacteriovorus_E--1||s__Bdellovibrio bacteriovorus_F--1||s__Bdellovibrio sp000786105--2||s__Bdellovibrio sp002381805--1||s__Bdellovibrio sp006874625--1||s__Bdellovibrio sp006874645--1||s__Bdellovibrio sp013360185--2||s__Bdellovibrio sp013752535--1||s__Bdellovibrio sp019104905--1||s__JACMRP01 sp018266295--1||s__UBA1609 sp002321895--1:heptad_counter=MCP-36H--22:lbd_counter=:lca=d__Bacteria:lca_tree=f__Bdellovibrionaceae:length_avg=33.0:length_max=33.0:length_min=33.0:length_std=0:length_sum=33.0:mismatch_avg=5.0:mismatch_max=5.0:mismatch_min=5.0:mismatch_std=0:mismatch_sum=5.0:name=N643798:qcovhsp_avg=97.1:qcovhsp_max=97.1:qcovhsp_min=97.1:qcovhsp_std=0:qcovhsp_sum=97.1:qend_avg=34.0:qend_max=34.0:qend_min=34.0:qend_std=0:qend_sum=34.0:qstart_avg=2.0:qstart_max=2.0:qstart_min=2.0:qstart_std=0:qstart_sum=2.0:ref_name_counter=RS_GCF_001855555.1_protein.faa_NZ_MKCT01000049.1_1@PF00015_full_PFAM.3.58--1:scovhsp_avg=60.0:scovhsp_max=60.0:scovhsp_min=60.0:scovhsp_std=0:scovhsp_sum=60.0:send_avg=48.0:send_max=48.0:send_min=48.0:send_std=0:send_sum=48.0:sstart_avg=16.0:sstart_max=16.0:sstart_min=16.0:sstart_std=0:sstart_sum=16.0],((f5c20c4c-a953-4c5a-940c-944c966c5f39_4@MCPsignal.362.400:0.122518[&&NHX:Sample=rhizpot3:Type=capture:capture_class=c__Alphaproteobacteria:capture_domain=d__Bacteria:capture_family=f__Devosiaceae:capture_genus=g__Devosia_A:capture_order=o__Rhizobiales:capture_phylum=p__Proteobacteria:capture_species=s__Devosia_A sp001899085:heptad=MCP-36H],(GB_GCA_013360185.1_protein.faa_JABWCO010000015.1_6@PF00015_full_PFAM.273.458:0.152564[&&NHX:Type=GTDB:gtdb_class=c__Bdellovibrionia:gtdb_domain=d__Bacteria:gtdb_family=f__Bdellovibrionaceae:gtdb_genus=g__Bdellovibrio:gtdb_order=o__Bdellovibrionales:gtdb_phylum=p__Bdellovibrionota:gtdb_species=s__Bdellovibrio sp013360185:heptad=MCP-36H:species=d__Bacteria_p__Bdellovibrionota_c__Bdellovibrionia_o__Bdellovibrionales_f__Bdellovibrionaceae_g__Bdellovibrio_s__Bdellovibrio sp013360185],GB_GCA_013359135.1_protein.faa_JABWCN010000006.1_61@PF00015_full_PFAM.266.458:0.259613[&&NHX:Type=GTDB:gtdb_class=c__Bdellovibrionia:gtdb_domain=d__Bacteria:gtdb_family=f__Bdellovibrionaceae:gtdb_genus=g__UBA2316:gtdb_order=o__Bdellovibrionales:gtdb_phylum=p__Bdellovibrionota:gtdb_species=s__UBA2316 sp013359135:heptad=MCP-36H:species=d__Bacteria_p__Bdellovibrionota_c__Bdellovibrionia_o__Bdellovibrionales_f__Bdellovibrionaceae_g__UBA2316_s__UBA2316 sp013359135])0.929:0.164408[&&NHX:Sample_counter=:Type_counter=GTDB--2:capture_class_counter=:capture_domain_counter=:capture_family_counter=:capture_genus_counter=:capture_order_counter=:capture_phylum_counter=:capture_species_counter=:evoltype=D:gtdb_class_counter=c__Bdellovibrionia--2:gtdb_domain_counter=d__Bacteria--2:gtdb_family_counter=f__Bdellovibrionaceae--2:gtdb_genus_counter=g__Bdellovibrio--1||g__UBA2316--1:gtdb_order_counter=o__Bdellovibrionales--2:gtdb_phylum_counter=p__Bdellovibrionota--2:gtdb_species_counter=s__Bdellovibrio sp013360185--1||s__UBA2316 sp013359135--1:heptad_counter=MCP-36H--2:lbd_counter=:lca=d__Bacteria:lca_tree=f__Bdellovibrionaceae:name=N643802:ref_name_counter=])0:5e-09[&&NHX:Sample_counter=rhizpot3--1:Type_counter=GTDB--2||capture--1:capture_class_counter=c__Alphaproteobacteria--1:capture_domain_counter=d__Bacteria--1:capture_family_counter=f__Devosiaceae--1:capture_genus_counter=g__Devosia_A--1:capture_order_counter=o__Rhizobiales--1:capture_phylum_counter=p__Proteobacteria--1:capture_species_counter=s__Devosia_A sp001899085--1:gtdb_class_counter=c__Bdellovibrionia--2:gtdb_domain_counter=d__Bacteria--2:gtdb_family_counter=f__Bdellovibrionaceae--2:gtdb_genus_counter=g__Bdellovibrio--1||g__UBA2316--1:gtdb_order_counter=o__Bdellovibrionales--2:gtdb_phylum_counter=p__Bdellovibrionota--2:gtdb_species_counter=s__Bdellovibrio sp013360185--1||s__UBA2316 sp013359135--1:heptad_counter=MCP-36H--3:lbd_counter=:lca_tree=f__Bdellovibrionaceae:name=N643803:ref_name_counter=],((((((1e211e15-951d-4d86-8ce8-05d0308b6910_5@MCPsignal.284.317:0[&&NHX:Sample=rhiztom1:Type=capture:capture_class=c__Anaerolineae:capture_domain=d__Bacteria:capture_family=f__UBA6663:capture_genus=g__UBA6663:capture_order=o__Anaerolineales:capture_phylum=p__Chloroflexota:capture_species=s__UBA6663 sp002455335:heptad=MCP-36H],a20c784f-3bd0-413d-90ea-6ea390c8d204_4@MCPsignal.90.123:0[&&NHX:Sample=rhiztom2:Type=capture:capture_class=c__Alphaproteobacteria:capture_domain=d__Bacteria:capture_family=f__Beijerinckiaceae:capture_genus=g__Bosea:capture_order=o__Rhizobiales:capture_phylum=p__Proteobacteria:capture_species=s__Bosea sp001556125:heptad=MCP-36H])0:0[&&NHX:Sample_counter=rhiztom1--1||rhiztom2--1:Type_counter=capture--2:capture_class_counter=c__Alphaproteobacteria--1||c__Anaerolineae--1:capture_domain_counter=d__Bacteria--2:capture_family_counter=f__Beijerinckiaceae--1||f__UBA6663--1:capture_genus_counter=g__Bosea--1||g__UBA6663--1:capture_order_counter=o__Anaerolineales--1||o__Rhizobiales--1:capture_phylum_counter=p__Chloroflexota--1||p__Proteobacteria--1:capture_species_counter=s__Bosea sp001556125--1||s__UBA6663 sp002455335--1:gtdb_class_counter=:gtdb_domain_counter=:gtdb_family_counter=:gtdb_genus_counter=:gtdb_order_counter=:gtdb_phylum_counter=:gtdb_species_counter=:heptad_counter=MCP-36H--2:lbd_counter=:name=N643806:ref_name_counter=],361e2cfa-5188-4e30-a0f0-145d02a6d79a_4@MCPsignal.424.457:0[&&NHX:Sample=rhiztom3:Type=capture:capture_class=c__Anaerolineae:capture_domain=d__Bacteria:capture_family=f__UBA6663:capture_genus=g__UBA6663:capture_order=o__Anaerolineales:capture_phylum=p__Chloroflexota:capture_species=s__UBA6663 sp002455335:heptad=MCP-36H]):5e-09[&&NHX:Sample_counter=rhiztom1--1||rhiztom2--1||rhiztom3--1:Type_counter=capture--3:capture_class_counter=c__Alphaproteobacteria--1||c__Anaerolineae--2:capture_domain_counter=d__Bacteria--3:capture_family_counter=f__Beijerinckiaceae--1||f__UBA6663--2:capture_genus_counter=g__Bosea--1||g__UBA6663--2:capture_order_counter=o__Anaerolineales--2||o__Rhizobiales--1:capture_phylum_counter=p__Chloroflexota--2||p__Proteobacteria--1:capture_species_counter=s__Bosea sp001556125--1||s__UBA6663 sp002455335--2:gtdb_class_counter=:gtdb_domain_counter=:gtdb_family_counter=:gtdb_genus_counter=:gtdb_order_counter=:gtdb_phylum_counter=:gtdb_species_counter=:heptad_counter=MCP-36H--3:lbd_counter=:name=N643808:ref_name_counter=],82091fd4-deac-4be2-a2c8-c86262bc66cd_3@MCPsignal.120.146:0.142639[&&NHX:Sample=rhizpot3:Type=capture:besthit=88.5:bitscore=44.3:capture_class=c__Gammaproteobacteria:capture_domain=d__Bacteria:capture_family=f__Burkholderiaceae:capture_genus=g__Pseudoduganella:capture_order=o__Burkholderiales:capture_phylum=p__Proteobacteria:capture_species=s__Pseudoduganella sp001427305:evalue=3.69e-08:gapopen=0.0:heptad=MCP-36H:length=26.0:mismatch=3.0:qcovhsp=100.0:qend=26.0:qstart=1.0:ref_name=GB_GCA_016302095.1_protein.faa_JAEDOE010000284.1_4@PF00015_full_PFAM.11.63:scovhsp=50.0:send=38.0:sstart=13.0])0:5e-09[&&NHX:Sample_counter=rhizpot3--1||rhiztom1--1||rhiztom2--1||rhiztom3--1:Type_counter=capture--4:besthit_avg=88.5:besthit_max=88.5:besthit_min=88.5:besthit_std=0:besthit_sum=88.5:bitscore_avg=44.3:bitscore_max=44.3:bitscore_min=44.3:bitscore_std=0:bitscore_sum=44.3:capture_class_counter=c__Alphaproteobacteria--1||c__Anaerolineae--2||c__Gammaproteobacteria--1:capture_domain_counter=d__Bacteria--4:capture_family_counter=f__Beijerinckiaceae--1||f__Burkholderiaceae--1||f__UBA6663--2:capture_genus_counter=g__Bosea--1||g__Pseudoduganella--1||g__UBA6663--2:capture_order_counter=o__Anaerolineales--2||o__Burkholderiales--1||o__Rhizobiales--1:capture_phylum_counter=p__Chloroflexota--2||p__Proteobacteria--2:capture_species_counter=s__Bosea sp001556125--1||s__Pseudoduganella sp001427305--1||s__UBA6663 sp002455335--2:evalue_avg=3.69e-08:evalue_max=3.69e-08:evalue_min=3.69e-08:evalue_std=0:evalue_sum=3.69e-08:gapopen_avg=0.0:gapopen_max=0.0:gapopen_min=0.0:gapopen_std=0:gapopen_sum=0.0:gtdb_class_counter=:gtdb_domain_counter=:gtdb_family_counter=:gtdb_genus_counter=:gtdb_order_counter=:gtdb_phylum_counter=:gtdb_species_counter=:heptad_counter=MCP-36H--4:lbd_counter=:length_avg=26.0:length_max=26.0:length_min=26.0:length_std=0:length_sum=26.0:mismatch_avg=3.0:mismatch_max=3.0:mismatch_min=3.0:mismatch_std=0:mismatch_sum=3.0:name=N643810:qcovhsp_avg=100.0:qcovhsp_max=100.0:qcovhsp_min=100.0:qcovhsp_std=0:qcovhsp_sum=100.0:qend_avg=26.0:qend_max=26.0:qend_min=26.0:qend_std=0:qend_sum=26.0:qstart_avg=1.0:qstart_max=1.0:qstart_min=1.0:qstart_std=0:qstart_sum=1.0:ref_name_counter=GB_GCA_016302095.1_protein.faa_JAEDOE010000284.1_4@PF00015_full_PFAM.11.63--1:scovhsp_avg=50.0:scovhsp_max=50.0:scovhsp_min=50.0:scovhsp_std=0:scovhsp_sum=50.0:send_avg=38.0:send_max=38.0:send_min=38.0:send_std=0:send_sum=38.0:sstart_avg=13.0:sstart_max=13.0:sstart_min=13.0:sstart_std=0:sstart_sum=13.0],8592527e-c454-4d7a-94d6-d13f70f12069_4@MCPsignal.24.62:5e-09[&&NHX:Sample=rhiztom2:Type=capture:capture_class=c__Alphaproteobacteria:capture_domain=d__Bacteria:capture_family=f__Devosiaceae:capture_genus=g__Devosia_A:capture_order=o__Rhizobiales:capture_phylum=p__Proteobacteria:capture_species=s__Devosia_A sp014873135:heptad=MCP-36H])0:5e-09[&&NHX:Sample_counter=rhizpot3--1||rhiztom1--1||rhiztom2--2||rhiztom3--1:Type_counter=capture--5:besthit_avg=88.5:besthit_max=88.5:besthit_min=88.5:besthit_std=0:besthit_sum=88.5:bitscore_avg=44.3:bitscore_max=44.3:bitscore_min=44.3:bitscore_std=0:bitscore_sum=44.3:capture_class_counter=c__Alphaproteobacteria--2||c__Anaerolineae--2||c__Gammaproteobacteria--1:capture_domain_counter=d__Bacteria--5:capture_family_counter=f__Beijerinckiaceae--1||f__Burkholderiaceae--1||f__Devosiaceae--1||f__UBA6663--2:capture_genus_counter=g__Bosea--1||g__Devosia_A--1||g__Pseudoduganella--1||g__UBA6663--2:capture_order_counter=o__Anaerolineales--2||o__Burkholderiales--1||o__Rhizobiales--2:capture_phylum_counter=p__Chloroflexota--2||p__Proteobacteria--3:capture_species_counter=s__Bosea sp001556125--1||s__Devosia_A sp014873135--1||s__Pseudoduganella sp001427305--1||s__UBA6663 sp002455335--2:evalue_avg=3.69e-08:evalue_max=3.69e-08:evalue_min=3.69e-08:evalue_std=0:evalue_sum=3.69e-08:gapopen_avg=0.0:gapopen_max=0.0:gapopen_min=0.0:gapopen_std=0:gapopen_sum=0.0:gtdb_class_counter=:gtdb_domain_counter=:gtdb_family_counter=:gtdb_genus_counter=:gtdb_order_counter=:gtdb_phylum_counter=:gtdb_species_counter=:heptad_counter=MCP-36H--5:lbd_counter=:length_avg=26.0:length_max=26.0:length_min=26.0:length_std=0:length_sum=26.0:mismatch_avg=3.0:mismatch_max=3.0:mismatch_min=3.0:mismatch_std=0:mismatch_sum=3.0:name=N643812:qcovhsp_avg=100.0:qcovhsp_max=100.0:qcovhsp_min=100.0:qcovhsp_std=0:qcovhsp_sum=100.0:qend_avg=26.0:qend_max=26.0:qend_min=26.0:qend_std=0:qend_sum=26.0:qstart_avg=1.0:qstart_max=1.0:qstart_min=1.0:qstart_std=0:qstart_sum=1.0:ref_name_counter=GB_GCA_016302095.1_protein.faa_JAEDOE010000284.1_4@PF00015_full_PFAM.11.63--1:scovhsp_avg=50.0:scovhsp_max=50.0:scovhsp_min=50.0:scovhsp_std=0:scovhsp_sum=50.0:send_avg=38.0:send_max=38.0:send_min=38.0:send_std=0:send_sum=38.0:sstart_avg=13.0:sstart_max=13.0:sstart_min=13.0:sstart_std=0:sstart_sum=13.0],43260b6f-253f-419f-924f-ce66f3a7a7db_2@MCPsignal.42.81:0.16311[&&NHX:Sample=rhiztom1:Type=capture:capture_class=c__Gammaproteobacteria:capture_domain=d__Bacteria:capture_family=f__Burkholderiaceae:capture_genus=g__Rhodoferax:capture_order=o__Burkholderiales:capture_phylum=p__Proteobacteria:capture_species=s__Rhodoferax sp903856025:heptad=MCP-36H])0.825:0.0772518[&&NHX:Sample_counter=rhizpot3--1||rhiztom1--2||rhiztom2--2||rhiztom3--1:Type_counter=capture--6:besthit_avg=88.5:besthit_max=88.5:besthit_min=88.5:besthit_std=0:besthit_sum=88.5:bitscore_avg=44.3:bitscore_max=44.3:bitscore_min=44.3:bitscore_std=0:bitscore_sum=44.3:capture_class_counter=c__Alphaproteobacteria--2||c__Anaerolineae--2||c__Gammaproteobacteria--2:capture_domain_counter=d__Bacteria--6:capture_family_counter=f__Beijerinckiaceae--1||f__Burkholderiaceae--2||f__Devosiaceae--1||f__UBA6663--2:capture_genus_counter=g__Bosea--1||g__Devosia_A--1||g__Pseudoduganella--1||g__Rhodoferax--1||g__UBA6663--2:capture_order_counter=o__Anaerolineales--2||o__Burkholderiales--2||o__Rhizobiales--2:capture_phylum_counter=p__Chloroflexota--2||p__Proteobacteria--4:capture_species_counter=s__Bosea sp001556125--1||s__Devosia_A sp014873135--1||s__Pseudoduganella sp001427305--1||s__Rhodoferax sp903856025--1||s__UBA6663 sp002455335--2:evalue_avg=3.69e-08:evalue_max=3.69e-08:evalue_min=3.69e-08:evalue_std=0:evalue_sum=3.69e-08:gapopen_avg=0.0:gapopen_max=0.0:gapopen_min=0.0:gapopen_std=0:gapopen_sum=0.0:gtdb_class_counter=:gtdb_domain_counter=:gtdb_family_counter=:gtdb_genus_counter=:gtdb_order_counter=:gtdb_phylum_counter=:gtdb_species_counter=:heptad_counter=MCP-36H--6:lbd_counter=:length_avg=26.0:length_max=26.0:length_min=26.0:length_std=0:length_sum=26.0:mismatch_avg=3.0:mismatch_max=3.0:mismatch_min=3.0:mismatch_std=0:mismatch_sum=3.0:name=N643814:qcovhsp_avg=100.0:qcovhsp_max=100.0:qcovhsp_min=100.0:qcovhsp_std=0:qcovhsp_sum=100.0:qend_avg=26.0:qend_max=26.0:qend_min=26.0:qend_std=0:qend_sum=26.0:qstart_avg=1.0:qstart_max=1.0:qstart_min=1.0:qstart_std=0:qstart_sum=1.0:ref_name_counter=GB_GCA_016302095.1_protein.faa_JAEDOE010000284.1_4@PF00015_full_PFAM.11.63--1:scovhsp_avg=50.0:scovhsp_max=50.0:scovhsp_min=50.0:scovhsp_std=0:scovhsp_sum=50.0:send_avg=38.0:send_max=38.0:send_min=38.0:send_std=0:send_sum=38.0:sstart_avg=13.0:sstart_max=13.0:sstart_min=13.0:sstart_std=0:sstart_sum=13.0],7e7fc045-9aca-4c91-b0e3-2bc815715b5b_3@MCPsignal.361.402:0.150696[&&NHX:Sample=rhiztom1:Type=capture:capture_class=c__Desulfuromonadia:capture_domain=d__Bacteria:capture_family=f__Syntrophotaleaceae:capture_genus=g__Syntrophotalea:capture_order=o__Desulfuromonadales:capture_phylum=p__Desulfobacterota:capture_species=s__Syntrophotalea sp002452265:heptad=MCP-36H])0.606:0.0172677[&&NHX:Sample_counter=rhizpot3--1||rhiztom1--3||rhiztom2--2||rhiztom3--1:Type_counter=capture--7:besthit_avg=88.5:besthit_max=88.5:besthit_min=88.5:besthit_std=0:besthit_sum=88.5:bitscore_avg=44.3:bitscore_max=44.3:bitscore_min=44.3:bitscore_std=0:bitscore_sum=44.3:capture_class_counter=c__Alphaproteobacteria--2||c__Anaerolineae--2||c__Desulfuromonadia--1||c__Gammaproteobacteria--2:capture_domain_counter=d__Bacteria--7:capture_family_counter=f__Beijerinckiaceae--1||f__Burkholderiaceae--2||f__Devosiaceae--1||f__Syntrophotaleaceae--1||f__UBA6663--2:capture_genus_counter=g__Bosea--1||g__Devosia_A--1||g__Pseudoduganella--1||g__Rhodoferax--1||g__Syntrophotalea--1||g__UBA6663--2:capture_order_counter=o__Anaerolineales--2||o__Burkholderiales--2||o__Desulfuromonadales--1||o__Rhizobiales--2:capture_phylum_counter=p__Chloroflexota--2||p__Desulfobacterota--1||p__Proteobacteria--4:capture_species_counter=s__Bosea sp001556125--1||s__Devosia_A sp014873135--1||s__Pseudoduganella sp001427305--1||s__Rhodoferax sp903856025--1||s__Syntrophotalea sp002452265--1||s__UBA6663 sp002455335--2:evalue_avg=3.69e-08:evalue_max=3.69e-08:evalue_min=3.69e-08:evalue_std=0:evalue_sum=3.69e-08:gapopen_avg=0.0:gapopen_max=0.0:gapopen_min=0.0:gapopen_std=0:gapopen_sum=0.0:gtdb_class_counter=:gtdb_domain_counter=:gtdb_family_counter=:gtdb_genus_counter=:gtdb_order_counter=:gtdb_phylum_counter=:gtdb_species_counter=:heptad_counter=MCP-36H--7:lbd_counter=:length_avg=26.0:length_max=26.0:length_min=26.0:length_std=0:length_sum=26.0:mismatch_avg=3.0:mismatch_max=3.0:mismatch_min=3.0:mismatch_std=0:mismatch_sum=3.0:name=N643816:qcovhsp_avg=100.0:qcovhsp_max=100.0:qcovhsp_min=100.0:qcovhsp_std=0:qcovhsp_sum=100.0:qend_avg=26.0:qend_max=26.0:qend_min=26.0:qend_std=0:qend_sum=26.0:qstart_avg=1.0:qstart_max=1.0:qstart_min=1.0:qstart_std=0:qstart_sum=1.0:ref_name_counter=GB_GCA_016302095.1_protein.faa_JAEDOE010000284.1_4@PF00015_full_PFAM.11.63--1:scovhsp_avg=50.0:scovhsp_max=50.0:scovhsp_min=50.0:scovhsp_std=0:scovhsp_sum=50.0:send_avg=38.0:send_max=38.0:send_min=38.0:send_std=0:send_sum=38.0:sstart_avg=13.0:sstart_max=13.0:sstart_min=13.0:sstart_std=0:sstart_sum=13.0])0.874:0.115708[&&NHX:Sample_counter=rhizpot3--2||rhiztom1--3||rhiztom2--2||rhiztom3--1:Type_counter=GTDB--2||capture--8:besthit_avg=88.5:besthit_max=88.5:besthit_min=88.5:besthit_std=0:besthit_sum=88.5:bitscore_avg=44.3:bitscore_max=44.3:bitscore_min=44.3:bitscore_std=0:bitscore_sum=44.3:capture_class_counter=c__Alphaproteobacteria--3||c__Anaerolineae--2||c__Desulfuromonadia--1||c__Gammaproteobacteria--2:capture_domain_counter=d__Bacteria--8:capture_family_counter=f__Beijerinckiaceae--1||f__Burkholderiaceae--2||f__Devosiaceae--2||f__Syntrophotaleaceae--1||f__UBA6663--2:capture_genus_counter=g__Bosea--1||g__Devosia_A--2||g__Pseudoduganella--1||g__Rhodoferax--1||g__Syntrophotalea--1||g__UBA6663--2:capture_order_counter=o__Anaerolineales--2||o__Burkholderiales--2||o__Desulfuromonadales--1||o__Rhizobiales--3:capture_phylum_counter=p__Chloroflexota--2||p__Desulfobacterota--1||p__Proteobacteria--5:capture_species_counter=s__Bosea sp001556125--1||s__Devosia_A sp001899085--1||s__Devosia_A sp014873135--1||s__Pseudoduganella sp001427305--1||s__Rhodoferax sp903856025--1||s__Syntrophotalea sp002452265--1||s__UBA6663 sp002455335--2:evalue_avg=3.69e-08:evalue_max=3.69e-08:evalue_min=3.69e-08:evalue_std=0:evalue_sum=3.69e-08:gapopen_avg=0.0:gapopen_max=0.0:gapopen_min=0.0:gapopen_std=0:gapopen_sum=0.0:gtdb_class_counter=c__Bdellovibrionia--2:gtdb_domain_counter=d__Bacteria--2:gtdb_family_counter=f__Bdellovibrionaceae--2:gtdb_genus_counter=g__Bdellovibrio--1||g__UBA2316--1:gtdb_order_counter=o__Bdellovibrionales--2:gtdb_phylum_counter=p__Bdellovibrionota--2:gtdb_species_counter=s__Bdellovibrio sp013360185--1||s__UBA2316 sp013359135--1:heptad_counter=MCP-36H--10:lbd_counter=:lca_tree=f__Bdellovibrionaceae:length_avg=26.0:length_max=26.0:length_min=26.0:length_std=0:length_sum=26.0:mismatch_avg=3.0:mismatch_max=3.0:mismatch_min=3.0:mismatch_std=0:mismatch_sum=3.0:name=N643817:qcovhsp_avg=100.0:qcovhsp_max=100.0:qcovhsp_min=100.0:qcovhsp_std=0:qcovhsp_sum=100.0:qend_avg=26.0:qend_max=26.0:qend_min=26.0:qend_std=0:qend_sum=26.0:qstart_avg=1.0:qstart_max=1.0:qstart_min=1.0:qstart_std=0:qstart_sum=1.0:ref_name_counter=GB_GCA_016302095.1_protein.faa_JAEDOE010000284.1_4@PF00015_full_PFAM.11.63--1:scovhsp_avg=50.0:scovhsp_max=50.0:scovhsp_min=50.0:scovhsp_std=0:scovhsp_sum=50.0:send_avg=38.0:send_max=38.0:send_min=38.0:send_std=0:send_sum=38.0:sstart_avg=13.0:sstart_max=13.0:sstart_min=13.0:sstart_std=0:sstart_sum=13.0])0.989:0.178223[&&NHX:Sample_counter=rhizpot3--3||rhiztom1--3||rhiztom2--3||rhiztom3--1:Type_counter=GTDB--22||capture--10:besthit_avg=86.65:besthit_max=88.5:besthit_min=84.8:besthit_std=2.616295090390228:besthit_sum=173.3:bitscore_avg=50.05:bitscore_max=55.8:bitscore_min=44.3:bitscore_std=8.131727983645296:bitscore_sum=100.1:capture_class_counter=c__Alphaproteobacteria--4||c__Anaerolineae--2||c__Desulfuromonadia--1||c__Gammaproteobacteria--3:capture_domain_counter=d__Bacteria--10:capture_family_counter=f__Beijerinckiaceae--1||f__Burkholderiaceae--2||f__Caulobacteraceae--1||f__Devosiaceae--2||f__Rhodanobacteraceae--1||f__Syntrophotaleaceae--1||f__UBA6663--2:capture_genus_counter=g__Bosea--1||g__Devosia_A--2||g__Luteibacter--1||g__Palsa-881--1||g__Pseudoduganella--1||g__Rhodoferax--1||g__Syntrophotalea--1||g__UBA6663--2:capture_order_counter=o__Anaerolineales--2||o__Burkholderiales--2||o__Caulobacterales--1||o__Desulfuromonadales--1||o__Rhizobiales--3||o__Xanthomonadales--1:capture_phylum_counter=p__Chloroflexota--2||p__Desulfobacterota--1||p__Proteobacteria--7:capture_species_counter=s__Bosea sp001556125--1||s__Devosia_A sp001899085--1||s__Devosia_A sp014873135--1||s__Luteibacter sp000745005--1||s__Palsa-881 sp018241335--1||s__Pseudoduganella sp001427305--1||s__Rhodoferax sp903856025--1||s__Syntrophotalea sp002452265--1||s__UBA6663 sp002455335--2:evalue_avg=1.8450755e-08:evalue_max=3.69e-08:evalue_min=1.51e-12:evalue_std=2.6091172494544008e-08:evalue_sum=3.690151e-08:gapopen_avg=0.0:gapopen_max=0.0:gapopen_min=0.0:gapopen_std=0.0:gapopen_sum=0.0:gtdb_class_counter=c__Bdellovibrionia--22:gtdb_domain_counter=d__Bacteria--22:gtdb_family_counter=f__Bdellovibrionaceae--21||f__UBA1609--1:gtdb_genus_counter=g__BOLD01--1||g__Bdellovibrio--18||g__JACMRP01--1||g__UBA1609--1||g__UBA2316--1:gtdb_order_counter=o__Bdellovibrionales--22:gtdb_phylum_counter=p__Bdellovibrionota--22:gtdb_species_counter=s__BOLD01 sp016861345--1||s__Bdellovibrio bacteriovorus--1||s__Bdellovibrio bacteriovorus_B--2||s__Bdellovibrio bacteriovorus_C--2||s__Bdellovibrio bacteriovorus_D--1||s__Bdellovibrio bacteriovorus_E--1||s__Bdellovibrio bacteriovorus_F--1||s__Bdellovibrio sp000786105--2||s__Bdellovibrio sp002381805--1||s__Bdellovibrio sp006874625--1||s__Bdellovibrio sp006874645--1||s__Bdellovibrio sp013360185--3||s__Bdellovibrio sp013752535--1||s__Bdellovibrio sp019104905--1||s__JACMRP01 sp018266295--1||s__UBA1609 sp002321895--1||s__UBA2316 sp013359135--1:heptad_counter=MCP-36H--32:lbd_counter=:lca_tree=f__Bdellovibrionaceae:length_avg=29.5:length_max=33.0:length_min=26.0:length_std=4.949747468305833:length_sum=59.0:mismatch_avg=4.0:mismatch_max=5.0:mismatch_min=3.0:mismatch_std=1.4142135623730951:mismatch_sum=8.0:name=N643818:qcovhsp_avg=98.55:qcovhsp_max=100.0:qcovhsp_min=97.1:qcovhsp_std=2.0506096654409918:qcovhsp_sum=197.1:qend_avg=30.0:qend_max=34.0:qend_min=26.0:qend_std=5.656854249492381:qend_sum=60.0:qstart_avg=1.5:qstart_max=2.0:qstart_min=1.0:qstart_std=0.7071067811865476:qstart_sum=3.0:ref_name_counter=GB_GCA_016302095.1_protein.faa_JAEDOE010000284.1_4@PF00015_full_PFAM.11.63--1||RS_GCF_001855555.1_protein.faa_NZ_MKCT01000049.1_1@PF00015_full_PFAM.3.58--1:scovhsp_avg=55.0:scovhsp_max=60.0:scovhsp_min=50.0:scovhsp_std=7.0710678118654755:scovhsp_sum=110.0:send_avg=43.0:send_max=48.0:send_min=38.0:send_std=7.0710678118654755:send_sum=86.0:sstart_avg=14.5:sstart_max=16.0:sstart_min=13.0:sstart_std=2.1213203435596424:sstart_sum=29.0],((((((505cf340-df33-46cc-908a-5021f07b96dc_3@MCPsignal.23.126:0.251652[&&NHX:Sample=rhiztom1:Type=capture:besthit=58.4:bitscore=96.3:capture_class=c__Alphaproteobacteria:capture_domain=d__Bacteria:capture_family=f__Rhizobiaceae:capture_genus=g__Rhizobium_A:capture_order=o__Rhizobiales:capture_phylum=p__Proteobacteria:capture_species=s__Rhizobium_A straminoryzae:evalue=6.63e-26:gapopen=1.0:heptad=MCP-36H:length=101.0:mismatch=41.0:qcovhsp=97.1:qend=100.0:qstart=1.0:ref_name=GB_GCA_016187945.1_protein.faa_JACPIT010000004.1_258@PF00015_full_PFAM.313.491:scovhsp=56.7:send=148.0:sstart=48.0],((GB_GCA_903916755.1_protein.faa_CAIWXW010000040.1_12@PF00015_full_PFAM.404.597:0.288342[&&NHX:Type=GTDB:gtdb_class=c__Verrucomicrobiae:gtdb_domain=d__Bacteria:gtdb_family=f__Opitutaceae:gtdb_genus=g__Palsa-1447:gtdb_order=o__Opitutales:gtdb_phylum=p__Verrucomicrobiota:gtdb_species=s__Palsa-1447 sp903916755:heptad=MCP-36H:species=d__Bacteria_p__Verrucomicrobiota_c__Verrucomicrobiae_o__Opitutales_f__Opitutaceae_g__Palsa-1447_s__Palsa-1447 sp903916755],(2b2675cb-392b-4996-92df-f19ff8702fdd_3@MCPsignal.4.81:1.8e-08[&&NHX:Sample=rhiztom3:Type=capture:capture_class=c__Gammaproteobacteria:capture_domain=d__Bacteria:capture_family=f__Pseudomonadaceae:capture_genus=g__Pseudomonas_E:capture_order=o__Pseudomonadales:capture_phylum=p__Proteobacteria:capture_species=s__Pseudomonas_E fuscovaginae_A:heptad=MCP-36H],b23a36dd-3380-492b-ba46-af5263af16ba_2@MCPsignal.24.171:0.201839[&&NHX:Sample=rhiztom2:Type=capture:besthit=48.6:bitscore=113.0:capture_class=c__Alphaproteobacteria:capture_domain=d__Bacteria:capture_family=f__Caulobacteraceae:capture_genus=g__Asticcacaulis:capture_order=o__Caulobacterales:capture_phylum=p__Proteobacteria:capture_species=s__Asticcacaulis sp000495795:evalue=3.78e-32:gapopen=0.0:heptad=MCP-36H:length=144.0:mismatch=74.0:qcovhsp=98.0:qend=145.0:qstart=2.0:ref_name=GB_GCA_003166875.1_protein.faa_PMUN01000202.1_3@PF00015_full_PFAM.305.469:scovhsp=87.8:send=164.0:sstart=21.0])0.721:0.0314616[&&NHX:Sample_counter=rhiztom2--1||rhiztom3--1:Type_counter=capture--2:besthit_avg=48.6:besthit_max=48.6:besthit_min=48.6:besthit_std=0:besthit_sum=48.6:bitscore_avg=113.0:bitscore_max=113.0:bitscore_min=113.0:bitscore_std=0:bitscore_sum=113.0:capture_class_counter=c__Alphaproteobacteria--1||c__Gammaproteobacteria--1:capture_domain_counter=d__Bacteria--2:capture_family_counter=f__Caulobacteraceae--1||f__Pseudomonadaceae--1:capture_genus_counter=g__Asticcacaulis--1||g__Pseudomonas_E--1:capture_order_counter=o__Caulobacterales--1||o__Pseudomonadales--1:capture_phylum_counter=p__Proteobacteria--2:capture_species_counter=s__Asticcacaulis sp000495795--1||s__Pseudomonas_E fuscovaginae_A--1:evalue_avg=3.78e-32:evalue_max=3.78e-32:evalue_min=3.78e-32:evalue_std=0:evalue_sum=3.78e-32:gapopen_avg=0.0:gapopen_max=0.0:gapopen_min=0.0:gapopen_std=0:gapopen_sum=0.0:gtdb_class_counter=:gtdb_domain_counter=:gtdb_family_counter=:gtdb_genus_counter=:gtdb_order_counter=:gtdb_phylum_counter=:gtdb_species_counter=:heptad_counter=MCP-36H--2:lbd_counter=:length_avg=144.0:length_max=144.0:length_min=144.0:length_std=0:length_sum=144.0:mismatch_avg=74.0:mismatch_max=74.0:mismatch_min=74.0:mismatch_std=0:mismatch_sum=74.0:name=N643823:qcovhsp_avg=98.0:qcovhsp_max=98.0:qcovhsp_min=98.0:qcovhsp_std=0:qcovhsp_sum=98.0:qend_avg=145.0:qend_max=145.0:qend_min=145.0:qend_std=0:qend_sum=145.0:qstart_avg=2.0:qstart_max=2.0:qstart_min=2.0:qstart_std=0:qstart_sum=2.0:ref_name_counter=GB_GCA_003166875.1_protein.faa_PMUN01000202.1_3@PF00015_full_PFAM.305.469--1:scovhsp_avg=87.8:scovhsp_max=87.8:scovhsp_min=87.8:scovhsp_std=0:scovhsp_sum=87.8:send_avg=164.0:send_max=164.0:send_min=164.0:send_std=0:send_sum=164.0:sstart_avg=21.0:sstart_max=21.0:sstart_min=21.0:sstart_std=0:sstart_sum=21.0])0.995:0.275187[&&NHX:Sample_counter=rhiztom2--1||rhiztom3--1:Type_counter=GTDB--1||capture--2:besthit_avg=48.6:besthit_max=48.6:besthit_min=48.6:besthit_std=0:besthit_sum=48.6:bitscore_avg=113.0:bitscore_max=113.0:bitscore_min=113.0:bitscore_std=0:bitscore_sum=113.0:capture_class_counter=c__Alphaproteobacteria--1||c__Gammaproteobacteria--1:capture_domain_counter=d__Bacteria--2:capture_family_counter=f__Caulobacteraceae--1||f__Pseudomonadaceae--1:capture_genus_counter=g__Asticcacaulis--1||g__Pseudomonas_E--1:capture_order_counter=o__Caulobacterales--1||o__Pseudomonadales--1:capture_phylum_counter=p__Proteobacteria--2:capture_species_counter=s__Asticcacaulis sp000495795--1||s__Pseudomonas_E fuscovaginae_A--1:evalue_avg=3.78e-32:evalue_max=3.78e-32:evalue_min=3.78e-32:evalue_std=0:evalue_sum=3.78e-32:gapopen_avg=0.0:gapopen_max=0.0:gapopen_min=0.0:gapopen_std=0:gapopen_sum=0.0:gtdb_class_counter=c__Verrucomicrobiae--1:gtdb_domain_counter=d__Bacteria--1:gtdb_family_counter=f__Opitutaceae--1:gtdb_genus_counter=g__Palsa-1447--1:gtdb_order_counter=o__Opitutales--1:gtdb_phylum_counter=p__Verrucomicrobiota--1:gtdb_species_counter=s__Palsa-1447 sp903916755--1:heptad_counter=MCP-36H--3:lbd_counter=:lca_tree=s__Palsa-1447 sp903916755:length_avg=144.0:length_max=144.0:length_min=144.0:length_std=0:length_sum=144.0:mismatch_avg=74.0:mismatch_max=74.0:mismatch_min=74.0:mismatch_std=0:mismatch_sum=74.0:name=N643824:qcovhsp_avg=98.0:qcovhsp_max=98.0:qcovhsp_min=98.0:qcovhsp_std=0:qcovhsp_sum=98.0:qend_avg=145.0:qend_max=145.0:qend_min=145.0:qend_std=0:qend_sum=145.0:qstart_avg=2.0:qstart_max=2.0:qstart_min=2.0:qstart_std=0:qstart_sum=2.0:ref_name_counter=GB_GCA_003166875.1_protein.faa_PMUN01000202.1_3@PF00015_full_PFAM.305.469--1:scovhsp_avg=87.8:scovhsp_max=87.8:scovhsp_min=87.8:scovhsp_std=0:scovhsp_sum=87.8:send_avg=164.0:send_max=164.0:send_min=164.0:send_std=0:send_sum=164.0:sstart_avg=21.0:sstart_max=21.0:sstart_min=21.0:sstart_std=0:sstart_sum=21.0],((56bd934f-37c6-4033-ab74-d896b6953f95_6@MCPsignal.93.245:5e-09[&&NHX:Sample=rhiztom3:Type=capture:capture_class=c__Thermoleophilia:capture_domain=d__Bacteria:capture_family=f__Solirubrobacteraceae:capture_genus=g__Solirubrobacter:capture_order=o__Solirubrobacterales:capture_phylum=p__Actinobacteriota:capture_species=s__Solirubrobacter soli:heptad=MCP-36H],(b8d668fa-1a28-4d2f-8c49-1282021807b8_2@MCPsignal.89.242:5e-09[&&NHX:Sample=rhiztom2:Type=capture:capture_class=c__Thermoleophilia:capture_domain=d__Bacteria:capture_family=f__Solirubrobacteraceae:capture_genus=g__Solirubrobacter:capture_order=o__Solirubrobacterales:capture_phylum=p__Actinobacteriota:capture_species=s__Solirubrobacter soli:heptad=MCP-36H],8190ffe6-6492-4658-ba11-57d3ac64e4a6_4@MCPsignal.747.900:0.00473025[&&NHX:Sample=rhiztom3:Type=capture:capture_class=c__Gammaproteobacteria:capture_domain=d__Bacteria:capture_family=f__Burkholderiaceae:capture_genus=g__CAJCHO01:capture_order=o__Burkholderiales:capture_phylum=p__Proteobacteria:capture_species=s__CAJCHO01 sp903970145:heptad=MCP-36H])0.871:0.00489207[&&NHX:Sample_counter=rhiztom2--1||rhiztom3--1:Type_counter=capture--2:capture_class_counter=c__Gammaproteobacteria--1||c__Thermoleophilia--1:capture_domain_counter=d__Bacteria--2:capture_family_counter=f__Burkholderiaceae--1||f__Solirubrobacteraceae--1:capture_genus_counter=g__CAJCHO01--1||g__Solirubrobacter--1:capture_order_counter=o__Burkholderiales--1||o__Solirubrobacterales--1:capture_phylum_counter=p__Actinobacteriota--1||p__Proteobacteria--1:capture_species_counter=s__CAJCHO01 sp903970145--1||s__Solirubrobacter soli--1:gtdb_class_counter=:gtdb_domain_counter=:gtdb_family_counter=:gtdb_genus_counter=:gtdb_order_counter=:gtdb_phylum_counter=:gtdb_species_counter=:heptad_counter=MCP-36H--2:lbd_counter=:name=N643828:ref_name_counter=])0.856:0.0515235[&&NHX:Sample_counter=rhiztom2--1||rhiztom3--2:Type_counter=capture--3:capture_class_counter=c__Gammaproteobacteria--1||c__Thermoleophilia--2:capture_domain_counter=d__Bacteria--3:capture_family_counter=f__Burkholderiaceae--1||f__Solirubrobacteraceae--2:capture_genus_counter=g__CAJCHO01--1||g__Solirubrobacter--2:capture_order_counter=o__Burkholderiales--1||o__Solirubrobacterales--2:capture_phylum_counter=p__Actinobacteriota--2||p__Proteobacteria--1:capture_species_counter=s__CAJCHO01 sp903970145--1||s__Solirubrobacter soli--2:gtdb_class_counter=:gtdb_domain_counter=:gtdb_family_counter=:gtdb_genus_counter=:gtdb_order_counter=:gtdb_phylum_counter=:gtdb_species_counter=:heptad_counter=MCP-36H--3:lbd_counter=:name=N643829:ref_name_counter=],(((77b40007-6276-4424-b9c9-867e44b3511c_1@MCPsignal.93.161:5e-09[&&NHX:Sample=rhiztom2:Type=capture:capture_class=c__Clostridia:capture_domain=d__Bacteria:capture_family=f__Ruminococcaceae:capture_genus=g__Negativibacillus:capture_order=o__Oscillospirales:capture_phylum=p__Firmicutes_A:capture_species=s__Negativibacillus sp910578755:heptad=MCP-36H],((ea784358-fe9e-4201-bf48-c17ed0edb60f_4@MCPsignal.64.162:0.0127267[&&NHX:Sample=rhiztom3:Type=capture:besthit=47.5:bitscore=75.1:capture_class=c__Gammaproteobacteria:capture_domain=d__Bacteria:capture_family=f__Rhodocyclaceae:capture_genus=g__Aromatoleum:capture_order=o__Burkholderiales:capture_phylum=p__Proteobacteria:capture_species=s__Aromatoleum sp000349945:evalue=1.1e-17:gapopen=3.0:heptad=MCP-36H:length=99.0:mismatch=47.0:qcovhsp=99.0:qend=97.0:qstart=1.0:ref_name=GB_GCA_003175985.1_protein.faa_PSRJ01000371.1_6@PF00015_full_PFAM.268.453:scovhsp=51.9:send=162.0:sstart=67.0],59b365a9-4884-4295-b804-6d854b82d68f_3@MCPsignal.25.134:5e-09[&&NHX:Sample=rhiztom3:Type=capture:besthit=57.4:bitscore=100.0:capture_class=c__Gammaproteobacteria:capture_domain=d__Bacteria:capture_family=f__Burkholderiaceae:capture_genus=g__Acidovorax_A:capture_order=o__Burkholderiales:capture_phylum=p__Proteobacteria:capture_species=s__Acidovorax_A konjaci:evalue=3.1e-27:gapopen=2.0:heptad=MCP-36H:length=108.0:mismatch=42.0:qcovhsp=97.2:qend=106.0:qstart=1.0:ref_name=GB_GCA_003175985.1_protein.faa_PSRJ01000371.1_6@PF00015_full_PFAM.268.453:scovhsp=57.3:send=132.0:sstart=27.0])0.878:0.0340393[&&NHX:Sample_counter=rhiztom3--2:Type_counter=capture--2:besthit_avg=52.45:besthit_max=57.4:besthit_min=47.5:besthit_std=7.00035713374682:besthit_sum=104.9:bitscore_avg=87.55:bitscore_max=100.0:bitscore_min=75.1:bitscore_std=17.606958851545038:bitscore_sum=175.1:capture_class_counter=c__Gammaproteobacteria--2:capture_domain_counter=d__Bacteria--2:capture_family_counter=f__Burkholderiaceae--1||f__Rhodocyclaceae--1:capture_genus_counter=g__Acidovorax_A--1||g__Aromatoleum--1:capture_order_counter=o__Burkholderiales--2:capture_phylum_counter=p__Proteobacteria--2:capture_species_counter=s__Acidovorax_A konjaci--1||s__Aromatoleum sp000349945--1:evalue_avg=5.50000000155e-18:evalue_max=1.1e-17:evalue_min=3.1e-27:evalue_std=7.778174590859991e-18:evalue_sum=1.10000000031e-17:gapopen_avg=2.5:gapopen_max=3.0:gapopen_min=2.0:gapopen_std=0.7071067811865476:gapopen_sum=5.0:gtdb_class_counter=:gtdb_domain_counter=:gtdb_family_counter=:gtdb_genus_counter=:gtdb_order_counter=:gtdb_phylum_counter=:gtdb_species_counter=:heptad_counter=MCP-36H--2:lbd_counter=:length_avg=103.5:length_max=108.0:length_min=99.0:length_std=6.363961030678928:length_sum=207.0:mismatch_avg=44.5:mismatch_max=47.0:mismatch_min=42.0:mismatch_std=3.5355339059327378:mismatch_sum=89.0:name=N643833:qcovhsp_avg=98.1:qcovhsp_max=99.0:qcovhsp_min=97.2:qcovhsp_std=1.2727922061357835:qcovhsp_sum=196.2:qend_avg=101.5:qend_max=106.0:qend_min=97.0:qend_std=6.363961030678928:qend_sum=203.0:qstart_avg=1.0:qstart_max=1.0:qstart_min=1.0:qstart_std=0.0:qstart_sum=2.0:ref_name_counter=GB_GCA_003175985.1_protein.faa_PSRJ01000371.1_6@PF00015_full_PFAM.268.453--2:scovhsp_avg=54.599999999999994:scovhsp_max=57.3:scovhsp_min=51.9:scovhsp_std=3.8183766184073553:scovhsp_sum=109.19999999999999:send_avg=147.0:send_max=162.0:send_min=132.0:send_std=21.213203435596427:send_sum=294.0:sstart_avg=47.0:sstart_max=67.0:sstart_min=27.0:sstart_std=28.284271247461902:sstart_sum=94.0],c4cc1e52-ff3b-495f-8722-bf1b68455cb2_6@MCPsignal.245.304:5e-09[&&NHX:Sample=rhiztom3:Type=capture:capture_class=c__Gammaproteobacteria:capture_domain=d__Bacteria:capture_family=f__Burkholderiaceae:capture_genus=g__Paraburkholderia:capture_order=o__Burkholderiales:capture_phylum=p__Proteobacteria:capture_species=s__Paraburkholderia sediminicola:heptad=MCP-36H])0:5e-09[&&NHX:Sample_counter=rhiztom3--3:Type_counter=capture--3:besthit_avg=52.45:besthit_max=57.4:besthit_min=47.5:besthit_std=7.00035713374682:besthit_sum=104.9:bitscore_avg=87.55:bitscore_max=100.0:bitscore_min=75.1:bitscore_std=17.606958851545038:bitscore_sum=175.1:capture_class_counter=c__Gammaproteobacteria--3:capture_domain_counter=d__Bacteria--3:capture_family_counter=f__Burkholderiaceae--2||f__Rhodocyclaceae--1:capture_genus_counter=g__Acidovorax_A--1||g__Aromatoleum--1||g__Paraburkholderia--1:capture_order_counter=o__Burkholderiales--3:capture_phylum_counter=p__Proteobacteria--3:capture_species_counter=s__Acidovorax_A konjaci--1||s__Aromatoleum sp000349945--1||s__Paraburkholderia sediminicola--1:evalue_avg=5.50000000155e-18:evalue_max=1.1e-17:evalue_min=3.1e-27:evalue_std=7.778174590859991e-18:evalue_sum=1.10000000031e-17:gapopen_avg=2.5:gapopen_max=3.0:gapopen_min=2.0:gapopen_std=0.7071067811865476:gapopen_sum=5.0:gtdb_class_counter=:gtdb_domain_counter=:gtdb_family_counter=:gtdb_genus_counter=:gtdb_order_counter=:gtdb_phylum_counter=:gtdb_species_counter=:heptad_counter=MCP-36H--3:lbd_counter=:length_avg=103.5:length_max=108.0:length_min=99.0:length_std=6.363961030678928:length_sum=207.0:mismatch_avg=44.5:mismatch_max=47.0:mismatch_min=42.0:mismatch_std=3.5355339059327378:mismatch_sum=89.0:name=N643835:qcovhsp_avg=98.1:qcovhsp_max=99.0:qcovhsp_min=97.2:qcovhsp_std=1.2727922061357835:qcovhsp_sum=196.2:qend_avg=101.5:qend_max=106.0:qend_min=97.0:qend_std=6.363961030678928:qend_sum=203.0:qstart_avg=1.0:qstart_max=1.0:qstart_min=1.0:qstart_std=0.0:qstart_sum=2.0:ref_name_counter=GB_GCA_003175985.1_protein.faa_PSRJ01000371.1_6@PF00015_full_PFAM.268.453--2:scovhsp_avg=54.599999999999994:scovhsp_max=57.3:scovhsp_min=51.9:scovhsp_std=3.8183766184073553:scovhsp_sum=109.19999999999999:send_avg=147.0:send_max=162.0:send_min=132.0:send_std=21.213203435596427:send_sum=294.0:sstart_avg=47.0:sstart_max=67.0:sstart_min=27.0:sstart_std=28.284271247461902:sstart_sum=94.0])0.858:0.0417018[&&NHX:Sample_counter=rhiztom2--1||rhiztom3--3:Type_counter=capture--4:besthit_avg=52.45:besthit_max=57.4:besthit_min=47.5:besthit_std=7.00035713374682:besthit_sum=104.9:bitscore_avg=87.55:bitscore_max=100.0:bitscore_min=75.1:bitscore_std=17.606958851545038:bitscore_sum=175.1:capture_class_counter=c__Clostridia--1||c__Gammaproteobacteria--3:capture_domain_counter=d__Bacteria--4:capture_family_counter=f__Burkholderiaceae--2||f__Rhodocyclaceae--1||f__Ruminococcaceae--1:capture_genus_counter=g__Acidovorax_A--1||g__Aromatoleum--1||g__Negativibacillus--1||g__Paraburkholderia--1:capture_order_counter=o__Burkholderiales--3||o__Oscillospirales--1:capture_phylum_counter=p__Firmicutes_A--1||p__Proteobacteria--3:capture_species_counter=s__Acidovorax_A konjaci--1||s__Aromatoleum sp000349945--1||s__Negativibacillus sp910578755--1||s__Paraburkholderia sediminicola--1:evalue_avg=5.50000000155e-18:evalue_max=1.1e-17:evalue_min=3.1e-27:evalue_std=7.778174590859991e-18:evalue_sum=1.10000000031e-17:gapopen_avg=2.5:gapopen_max=3.0:gapopen_min=2.0:gapopen_std=0.7071067811865476:gapopen_sum=5.0:gtdb_class_counter=:gtdb_domain_counter=:gtdb_family_counter=:gtdb_genus_counter=:gtdb_order_counter=:gtdb_phylum_counter=:gtdb_species_counter=:heptad_counter=MCP-36H--4:lbd_counter=:length_avg=103.5:length_max=108.0:length_min=99.0:length_std=6.363961030678928:length_sum=207.0:mismatch_avg=44.5:mismatch_max=47.0:mismatch_min=42.0:mismatch_std=3.5355339059327378:mismatch_sum=89.0:name=N643836:qcovhsp_avg=98.1:qcovhsp_max=99.0:qcovhsp_min=97.2:qcovhsp_std=1.2727922061357835:qcovhsp_sum=196.2:qend_avg=101.5:qend_max=106.0:qend_min=97.0:qend_std=6.363961030678928:qend_sum=203.0:qstart_avg=1.0:qstart_max=1.0:qstart_min=1.0:qstart_std=0.0:qstart_sum=2.0:ref_name_counter=GB_GCA_003175985.1_protein.faa_PSRJ01000371.1_6@PF00015_full_PFAM.268.453--2:scovhsp_avg=54.599999999999994:scovhsp_max=57.3:scovhsp_min=51.9:scovhsp_std=3.8183766184073553:scovhsp_sum=109.19999999999999:send_avg=147.0:send_max=162.0:send_min=132.0:send_std=21.213203435596427:send_sum=294.0:sstart_avg=47.0:sstart_max=67.0:sstart_min=27.0:sstart_std=28.284271247461902:sstart_sum=94.0],a92abcbe-1fc0-4bb1-9609-47f7092ad3b8_4@MCPsignal.47.162:0.115637[&&NHX:Sample=rhiztom1:Type=capture:besthit=54.1:bitscore=98.6:capture_class=c__Bacteroidia:capture_domain=d__Bacteria:capture_family=f__W3P20-009:capture_genus=g__W3P20-009:capture_order=o__Bacteroidales:capture_phylum=p__Bacteroidota:capture_species=s__W3P20-009 sp017417385:evalue=1.62e-26:gapopen=0.0:heptad=MCP-36H:length=111.0:mismatch=51.0:qcovhsp=96.5:qend=114.0:qstart=4.0:ref_name=GB_GCA_016937945.1_protein.faa_JAFGVP010000140.1_5@PF00015_full_PFAM.282.469:scovhsp=59.4:send=163.0:sstart=53.0])0.044:0.0019805[&&NHX:Sample_counter=rhiztom1--1||rhiztom2--1||rhiztom3--3:Type_counter=capture--5:besthit_avg=53.0:besthit_max=57.4:besthit_min=47.5:besthit_std=5.0408332644514235:besthit_sum=159.0:bitscore_avg=91.23333333333333:bitscore_max=100.0:bitscore_min=75.1:bitscore_std=13.989400749615166:bitscore_sum=273.7:capture_class_counter=c__Bacteroidia--1||c__Clostridia--1||c__Gammaproteobacteria--3:capture_domain_counter=d__Bacteria--5:capture_family_counter=f__Burkholderiaceae--2||f__Rhodocyclaceae--1||f__Ruminococcaceae--1||f__W3P20-009--1:capture_genus_counter=g__Acidovorax_A--1||g__Aromatoleum--1||g__Negativibacillus--1||g__Paraburkholderia--1||g__W3P20-009--1:capture_order_counter=o__Bacteroidales--1||o__Burkholderiales--3||o__Oscillospirales--1:capture_phylum_counter=p__Bacteroidota--1||p__Firmicutes_A--1||p__Proteobacteria--3:capture_species_counter=s__Acidovorax_A konjaci--1||s__Aromatoleum sp000349945--1||s__Negativibacillus sp910578755--1||s__Paraburkholderia sediminicola--1||s__W3P20-009 sp017417385--1:evalue_avg=3.6666666731e-18:evalue_max=1.1e-17:evalue_min=3.1e-27:evalue_std=6.350852955514454e-18:evalue_sum=1.10000000193e-17:gapopen_avg=1.6666666666666667:gapopen_max=3.0:gapopen_min=0.0:gapopen_std=1.5275252316519465:gapopen_sum=5.0:gtdb_class_counter=:gtdb_domain_counter=:gtdb_family_counter=:gtdb_genus_counter=:gtdb_order_counter=:gtdb_phylum_counter=:gtdb_species_counter=:heptad_counter=MCP-36H--5:lbd_counter=:length_avg=106.0:length_max=111.0:length_min=99.0:length_std=6.244997998398398:length_sum=318.0:mismatch_avg=46.666666666666664:mismatch_max=51.0:mismatch_min=42.0:mismatch_std=4.509249752822894:mismatch_sum=140.0:name=N643838:qcovhsp_avg=97.56666666666666:qcovhsp_max=99.0:qcovhsp_min=96.5:qcovhsp_std=1.2897028081435398:qcovhsp_sum=292.7:qend_avg=105.66666666666667:qend_max=114.0:qend_min=97.0:qend_std=8.504900548115383:qend_sum=317.0:qstart_avg=2.0:qstart_max=4.0:qstart_min=1.0:qstart_std=1.7320508075688772:qstart_sum=6.0:ref_name_counter=GB_GCA_003175985.1_protein.faa_PSRJ01000371.1_6@PF00015_full_PFAM.268.453--2||GB_GCA_016937945.1_protein.faa_JAFGVP010000140.1_5@PF00015_full_PFAM.282.469--1:scovhsp_avg=56.199999999999996:scovhsp_max=59.4:scovhsp_min=51.9:scovhsp_std=3.8691084244306206:scovhsp_sum=168.6:send_avg=152.33333333333334:send_max=163.0:send_min=132.0:send_std=17.616280348965084:send_sum=457.0:sstart_avg=49.0:sstart_max=67.0:sstart_min=27.0:sstart_std=20.29778313018444:sstart_sum=147.0],(0113f06e-0ef1-4020-ab8e-b065203997da_1@MCPsignal.55.151:1.8522[&&NHX:Sample=rhizpot3:Type=capture:besthit=60.4:bitscore=96.7:capture_class=c__Gammaproteobacteria:capture_domain=d__Bacteria:capture_family=f__Thiobacillaceae:capture_genus=g__Thiobacillus:capture_order=o__Burkholderiales:capture_phylum=p__Proteobacteria:capture_species=s__Thiobacillus sp002256995:evalue=3.96e-26:gapopen=3.0:heptad=MCP-36H:length=101.0:mismatch=31.0:qcovhsp=100.0:qend=96.0:qstart=1.0:ref_name=RS_GCF_003933735.1_protein.faa_NZ_RSED01000003.1_159@PF00015_full_PFAM.453.635:scovhsp=53.3:send=145.0:sstart=49.0],7bd9ce89-166e-5c61-84c2-69a8c2878dee_6@MCPsignal.157.185:5e-09[&&NHX:Sample=rhiztom3:Type=capture:capture_class=c__Alphaproteobacteria:capture_domain=d__Bacteria:capture_family=f__Xanthobacteraceae:capture_genus=g__Bradyrhizobium:capture_order=o__Rhizobiales:capture_phylum=p__Proteobacteria:capture_species=s__Bradyrhizobium sp019243075:heptad=MCP-36H])0.672:0.144295[&&NHX:Sample_counter=rhizpot3--1||rhiztom3--1:Type_counter=capture--2:besthit_avg=60.4:besthit_max=60.4:besthit_min=60.4:besthit_std=0:besthit_sum=60.4:bitscore_avg=96.7:bitscore_max=96.7:bitscore_min=96.7:bitscore_std=0:bitscore_sum=96.7:capture_class_counter=c__Alphaproteobacteria--1||c__Gammaproteobacteria--1:capture_domain_counter=d__Bacteria--2:capture_family_counter=f__Thiobacillaceae--1||f__Xanthobacteraceae--1:capture_genus_counter=g__Bradyrhizobium--1||g__Thiobacillus--1:capture_order_counter=o__Burkholderiales--1||o__Rhizobiales--1:capture_phylum_counter=p__Proteobacteria--2:capture_species_counter=s__Bradyrhizobium sp019243075--1||s__Thiobacillus sp002256995--1:evalue_avg=3.96e-26:evalue_max=3.96e-26:evalue_min=3.96e-26:evalue_std=0:evalue_sum=3.96e-26:gapopen_avg=3.0:gapopen_max=3.0:gapopen_min=3.0:gapopen_std=0:gapopen_sum=3.0:gtdb_class_counter=:gtdb_domain_counter=:gtdb_family_counter=:gtdb_genus_counter=:gtdb_order_counter=:gtdb_phylum_counter=:gtdb_species_counter=:heptad_counter=MCP-36H--2:lbd_counter=:length_avg=101.0:length_max=101.0:length_min=101.0:length_std=0:length_sum=101.0:mismatch_avg=31.0:mismatch_max=31.0:mismatch_min=31.0:mismatch_std=0:mismatch_sum=31.0:name=N643841:qcovhsp_avg=100.0:qcovhsp_max=100.0:qcovhsp_min=100.0:qcovhsp_std=0:qcovhsp_sum=100.0:qend_avg=96.0:qend_max=96.0:qend_min=96.0:qend_std=0:qend_sum=96.0:qstart_avg=1.0:qstart_max=1.0:qstart_min=1.0:qstart_std=0:qstart_sum=1.0:ref_name_counter=RS_GCF_003933735.1_protein.faa_NZ_RSED01000003.1_159@PF00015_full_PFAM.453.635--1:scovhsp_avg=53.3:scovhsp_max=53.3:scovhsp_min=53.3:scovhsp_std=0:scovhsp_sum=53.3:send_avg=145.0:send_max=145.0:send_min=145.0:send_std=0:send_sum=145.0:sstart_avg=49.0:sstart_max=49.0:sstart_min=49.0:sstart_std=0:sstart_sum=49.0])0.719:0.0458033[&&NHX:Sample_counter=rhizpot3--1||rhiztom1--1||rhiztom2--1||rhiztom3--4:Type_counter=capture--7:besthit_avg=54.85:besthit_max=60.4:besthit_min=47.5:besthit_std=5.534437640808684:besthit_sum=219.4:bitscore_avg=92.6:bitscore_max=100.0:bitscore_min=75.1:bitscore_std=11.744786077234444:bitscore_sum=370.4:capture_class_counter=c__Alphaproteobacteria--1||c__Bacteroidia--1||c__Clostridia--1||c__Gammaproteobacteria--4:capture_domain_counter=d__Bacteria--7:capture_family_counter=f__Burkholderiaceae--2||f__Rhodocyclaceae--1||f__Ruminococcaceae--1||f__Thiobacillaceae--1||f__W3P20-009--1||f__Xanthobacteraceae--1:capture_genus_counter=g__Acidovorax_A--1||g__Aromatoleum--1||g__Bradyrhizobium--1||g__Negativibacillus--1||g__Paraburkholderia--1||g__Thiobacillus--1||g__W3P20-009--1:capture_order_counter=o__Bacteroidales--1||o__Burkholderiales--4||o__Oscillospirales--1||o__Rhizobiales--1:capture_phylum_counter=p__Bacteroidota--1||p__Firmicutes_A--1||p__Proteobacteria--5:capture_species_counter=s__Acidovorax_A konjaci--1||s__Aromatoleum sp000349945--1||s__Bradyrhizobium sp019243075--1||s__Negativibacillus sp910578755--1||s__Paraburkholderia sediminicola--1||s__Thiobacillus sp002256995--1||s__W3P20-009 sp017417385--1:evalue_avg=2.750000014725e-18:evalue_max=1.1e-17:evalue_min=3.1e-27:evalue_std=5.499999990183334e-18:evalue_sum=1.10000000589e-17:gapopen_avg=2.0:gapopen_max=3.0:gapopen_min=0.0:gapopen_std=1.4142135623730951:gapopen_sum=8.0:gtdb_class_counter=:gtdb_domain_counter=:gtdb_family_counter=:gtdb_genus_counter=:gtdb_order_counter=:gtdb_phylum_counter=:gtdb_species_counter=:heptad_counter=MCP-36H--7:lbd_counter=:length_avg=104.75:length_max=111.0:length_min=99.0:length_std=5.678908345800274:length_sum=419.0:mismatch_avg=42.75:mismatch_max=51.0:mismatch_min=31.0:mismatch_std=8.65544144839919:mismatch_sum=171.0:name=N643842:qcovhsp_avg=98.175:qcovhsp_max=100.0:qcovhsp_min=96.5:qcovhsp_std=1.6090887690449724:qcovhsp_sum=392.7:qend_avg=103.25:qend_max=114.0:qend_min=96.0:qend_std=8.460693430998036:qend_sum=413.0:qstart_avg=1.75:qstart_max=4.0:qstart_min=1.0:qstart_std=1.5:qstart_sum=7.0:ref_name_counter=GB_GCA_003175985.1_protein.faa_PSRJ01000371.1_6@PF00015_full_PFAM.268.453--2||GB_GCA_016937945.1_protein.faa_JAFGVP010000140.1_5@PF00015_full_PFAM.282.469--1||RS_GCF_003933735.1_protein.faa_NZ_RSED01000003.1_159@PF00015_full_PFAM.453.635--1:scovhsp_avg=55.474999999999994:scovhsp_max=59.4:scovhsp_min=51.9:scovhsp_std=3.4759890678769403:scovhsp_sum=221.89999999999998:send_avg=150.5:send_max=163.0:send_min=132.0:send_std=14.843629385474879:send_sum=602.0:sstart_avg=49.0:sstart_max=67.0:sstart_min=27.0:sstart_std=16.57307052620807:sstart_sum=196.0])0.984:0.247389[&&NHX:Sample_counter=rhizpot3--1||rhiztom1--1||rhiztom2--2||rhiztom3--6:Type_counter=capture--10:besthit_avg=54.85:besthit_max=60.4:besthit_min=47.5:besthit_std=5.534437640808684:besthit_sum=219.4:bitscore_avg=92.6:bitscore_max=100.0:bitscore_min=75.1:bitscore_std=11.744786077234444:bitscore_sum=370.4:capture_class_counter=c__Alphaproteobacteria--1||c__Bacteroidia--1||c__Clostridia--1||c__Gammaproteobacteria--5||c__Thermoleophilia--2:capture_domain_counter=d__Bacteria--10:capture_family_counter=f__Burkholderiaceae--3||f__Rhodocyclaceae--1||f__Ruminococcaceae--1||f__Solirubrobacteraceae--2||f__Thiobacillaceae--1||f__W3P20-009--1||f__Xanthobacteraceae--1:capture_genus_counter=g__Acidovorax_A--1||g__Aromatoleum--1||g__Bradyrhizobium--1||g__CAJCHO01--1||g__Negativibacillus--1||g__Paraburkholderia--1||g__Solirubrobacter--2||g__Thiobacillus--1||g__W3P20-009--1:capture_order_counter=o__Bacteroidales--1||o__Burkholderiales--5||o__Oscillospirales--1||o__Rhizobiales--1||o__Solirubrobacterales--2:capture_phylum_counter=p__Actinobacteriota--2||p__Bacteroidota--1||p__Firmicutes_A--1||p__Proteobacteria--6:capture_species_counter=s__Acidovorax_A konjaci--1||s__Aromatoleum sp000349945--1||s__Bradyrhizobium sp019243075--1||s__CAJCHO01 sp903970145--1||s__Negativibacillus sp910578755--1||s__Paraburkholderia sediminicola--1||s__Solirubrobacter soli--2||s__Thiobacillus sp002256995--1||s__W3P20-009 sp017417385--1:evalue_avg=2.750000014725e-18:evalue_max=1.1e-17:evalue_min=3.1e-27:evalue_std=5.499999990183334e-18:evalue_sum=1.10000000589e-17:gapopen_avg=2.0:gapopen_max=3.0:gapopen_min=0.0:gapopen_std=1.4142135623730951:gapopen_sum=8.0:gtdb_class_counter=:gtdb_domain_counter=:gtdb_family_counter=:gtdb_genus_counter=:gtdb_order_counter=:gtdb_phylum_counter=:gtdb_species_counter=:heptad_counter=MCP-36H--10:lbd_counter=:length_avg=104.75:length_max=111.0:length_min=99.0:length_std=5.678908345800274:length_sum=419.0:mismatch_avg=42.75:mismatch_max=51.0:mismatch_min=31.0:mismatch_std=8.65544144839919:mismatch_sum=171.0:name=N643843:qcovhsp_avg=98.175:qcovhsp_max=100.0:qcovhsp_min=96.5:qcovhsp_std=1.6090887690449724:qcovhsp_sum=392.7:qend_avg=103.25:qend_max=114.0:qend_min=96.0:qend_std=8.460693430998036:qend_sum=413.0:qstart_avg=1.75:qstart_max=4.0:qstart_min=1.0:qstart_std=1.5:qstart_sum=7.0:ref_name_counter=GB_GCA_003175985.1_protein.faa_PSRJ01000371.1_6@PF00015_full_PFAM.268.453--2||GB_GCA_016937945.1_protein.faa_JAFGVP010000140.1_5@PF00015_full_PFAM.282.469--1||RS_GCF_003933735.1_protein.faa_NZ_RSED01000003.1_159@PF00015_full_PFAM.453.635--1:scovhsp_avg=55.474999999999994:scovhsp_max=59.4:scovhsp_min=51.9:scovhsp_std=3.4759890678769403:scovhsp_sum=221.89999999999998:send_avg=150.5:send_max=163.0:send_min=132.0:send_std=14.843629385474879:send_sum=602.0:sstart_avg=49.0:sstart_max=67.0:sstart_min=27.0:sstart_std=16.57307052620807:sstart_sum=196.0])0.561:0.102451[&&NHX:Sample_counter=rhizpot3--1||rhiztom1--1||rhiztom2--3||rhiztom3--7:Type_counter=GTDB--1||capture--12:besthit_avg=53.6:besthit_max=60.4:besthit_min=47.5:besthit_std=5.5484231994324285:besthit_sum=268.0:bitscore_avg=96.67999999999999:bitscore_max=113.0:bitscore_min=75.1:bitscore_std=13.663345124822108:bitscore_sum=483.4:capture_class_counter=c__Alphaproteobacteria--2||c__Bacteroidia--1||c__Clostridia--1||c__Gammaproteobacteria--6||c__Thermoleophilia--2:capture_domain_counter=d__Bacteria--12:capture_family_counter=f__Burkholderiaceae--3||f__Caulobacteraceae--1||f__Pseudomonadaceae--1||f__Rhodocyclaceae--1||f__Ruminococcaceae--1||f__Solirubrobacteraceae--2||f__Thiobacillaceae--1||f__W3P20-009--1||f__Xanthobacteraceae--1:capture_genus_counter=g__Acidovorax_A--1||g__Aromatoleum--1||g__Asticcacaulis--1||g__Bradyrhizobium--1||g__CAJCHO01--1||g__Negativibacillus--1||g__Paraburkholderia--1||g__Pseudomonas_E--1||g__Solirubrobacter--2||g__Thiobacillus--1||g__W3P20-009--1:capture_order_counter=o__Bacteroidales--1||o__Burkholderiales--5||o__Caulobacterales--1||o__Oscillospirales--1||o__Pseudomonadales--1||o__Rhizobiales--1||o__Solirubrobacterales--2:capture_phylum_counter=p__Actinobacteriota--2||p__Bacteroidota--1||p__Firmicutes_A--1||p__Proteobacteria--8:capture_species_counter=s__Acidovorax_A konjaci--1||s__Aromatoleum sp000349945--1||s__Asticcacaulis sp000495795--1||s__Bradyrhizobium sp019243075--1||s__CAJCHO01 sp903970145--1||s__Negativibacillus sp910578755--1||s__Paraburkholderia sediminicola--1||s__Pseudomonas_E fuscovaginae_A--1||s__Solirubrobacter soli--2||s__Thiobacillus sp002256995--1||s__W3P20-009 sp017417385--1:evalue_avg=2.2000000117800074e-18:evalue_max=1.1e-17:evalue_min=3.78e-32:evalue_std=4.919349543914313e-18:evalue_sum=1.1000000058900038e-17:gapopen_avg=1.6:gapopen_max=3.0:gapopen_min=0.0:gapopen_std=1.5165750888103102:gapopen_sum=8.0:gtdb_class_counter=c__Verrucomicrobiae--1:gtdb_domain_counter=d__Bacteria--1:gtdb_family_counter=f__Opitutaceae--1:gtdb_genus_counter=g__Palsa-1447--1:gtdb_order_counter=o__Opitutales--1:gtdb_phylum_counter=p__Verrucomicrobiota--1:gtdb_species_counter=s__Palsa-1447 sp903916755--1:heptad_counter=MCP-36H--13:lbd_counter=:lca_tree=s__Palsa-1447 sp903916755:length_avg=112.6:length_max=144.0:length_min=99.0:length_std=18.22909761891685:length_sum=563.0:mismatch_avg=49.0:mismatch_max=74.0:mismatch_min=31.0:mismatch_std=15.858751527153705:mismatch_sum=245.0:name=N643844:qcovhsp_avg=98.14:qcovhsp_max=100.0:qcovhsp_min=96.5:qcovhsp_std=1.3957077057894316:qcovhsp_sum=490.7:qend_avg=111.6:qend_max=145.0:qend_min=96.0:qend_std=20.057417580536136:qend_sum=558.0:qstart_avg=1.8:qstart_max=4.0:qstart_min=1.0:qstart_std=1.30384048104053:qstart_sum=9.0:ref_name_counter=GB_GCA_003166875.1_protein.faa_PMUN01000202.1_3@PF00015_full_PFAM.305.469--1||GB_GCA_003175985.1_protein.faa_PSRJ01000371.1_6@PF00015_full_PFAM.268.453--2||GB_GCA_016937945.1_protein.faa_JAFGVP010000140.1_5@PF00015_full_PFAM.282.469--1||RS_GCF_003933735.1_protein.faa_NZ_RSED01000003.1_159@PF00015_full_PFAM.453.635--1:scovhsp_avg=61.94:scovhsp_max=87.8:scovhsp_min=51.9:scovhsp_std=14.76627915217642:scovhsp_sum=309.7:send_avg=153.2:send_max=164.0:send_min=132.0:send_std=14.20211251891774:send_sum=766.0:sstart_avg=43.4:sstart_max=67.0:sstart_min=21.0:sstart_std=19.0473095212946:sstart_sum=217.0])1:0.466305[&&NHX:Sample_counter=rhizpot3--1||rhiztom1--2||rhiztom2--3||rhiztom3--7:Type_counter=GTDB--1||capture--13:besthit_avg=54.4:besthit_max=60.4:besthit_min=47.5:besthit_std=5.335541209661864:besthit_sum=326.4:bitscore_avg=96.61666666666667:bitscore_max=113.0:bitscore_min=75.1:bitscore_std=12.22185201459528:bitscore_sum=579.7:capture_class_counter=c__Alphaproteobacteria--3||c__Bacteroidia--1||c__Clostridia--1||c__Gammaproteobacteria--6||c__Thermoleophilia--2:capture_domain_counter=d__Bacteria--13:capture_family_counter=f__Burkholderiaceae--3||f__Caulobacteraceae--1||f__Pseudomonadaceae--1||f__Rhizobiaceae--1||f__Rhodocyclaceae--1||f__Ruminococcaceae--1||f__Solirubrobacteraceae--2||f__Thiobacillaceae--1||f__W3P20-009--1||f__Xanthobacteraceae--1:capture_genus_counter=g__Acidovorax_A--1||g__Aromatoleum--1||g__Asticcacaulis--1||g__Bradyrhizobium--1||g__CAJCHO01--1||g__Negativibacillus--1||g__Paraburkholderia--1||g__Pseudomonas_E--1||g__Rhizobium_A--1||g__Solirubrobacter--2||g__Thiobacillus--1||g__W3P20-009--1:capture_order_counter=o__Bacteroidales--1||o__Burkholderiales--5||o__Caulobacterales--1||o__Oscillospirales--1||o__Pseudomonadales--1||o__Rhizobiales--2||o__Solirubrobacterales--2:capture_phylum_counter=p__Actinobacteriota--2||p__Bacteroidota--1||p__Firmicutes_A--1||p__Proteobacteria--9:capture_species_counter=s__Acidovorax_A konjaci--1||s__Aromatoleum sp000349945--1||s__Asticcacaulis sp000495795--1||s__Bradyrhizobium sp019243075--1||s__CAJCHO01 sp903970145--1||s__Negativibacillus sp910578755--1||s__Paraburkholderia sediminicola--1||s__Pseudomonas_E fuscovaginae_A--1||s__Rhizobium_A straminoryzae--1||s__Solirubrobacter soli--2||s__Thiobacillus sp002256995--1||s__W3P20-009 sp017417385--1:evalue_avg=1.833333354200006e-18:evalue_max=1.1e-17:evalue_min=3.78e-32:evalue_std=4.490731184879953e-18:evalue_sum=1.1000000125200037e-17:gapopen_avg=1.5:gapopen_max=3.0:gapopen_min=0.0:gapopen_std=1.378404875209022:gapopen_sum=9.0:gtdb_class_counter=c__Verrucomicrobiae--1:gtdb_domain_counter=d__Bacteria--1:gtdb_family_counter=f__Opitutaceae--1:gtdb_genus_counter=g__Palsa-1447--1:gtdb_order_counter=o__Opitutales--1:gtdb_phylum_counter=p__Verrucomicrobiota--1:gtdb_species_counter=s__Palsa-1447 sp903916755--1:heptad_counter=MCP-36H--14:lbd_counter=:lca_tree=s__Palsa-1447 sp903916755:length_avg=110.66666666666667:length_max=144.0:length_min=99.0:length_std=16.978417672641545:length_sum=664.0:mismatch_avg=47.666666666666664:mismatch_max=74.0:mismatch_min=31.0:mismatch_std=14.555640372950503:mismatch_sum=286.0:name=N643845:qcovhsp_avg=97.96666666666668:qcovhsp_max=100.0:qcovhsp_min=96.5:qcovhsp_std=1.3185851002747861:qcovhsp_sum=587.8000000000001:qend_avg=109.66666666666667:qend_max=145.0:qend_min=96.0:qend_std=18.554424449889755:qend_sum=658.0:qstart_avg=1.6666666666666667:qstart_max=4.0:qstart_min=1.0:qstart_std=1.2110601416389966:qstart_sum=10.0:ref_name_counter=GB_GCA_003166875.1_protein.faa_PMUN01000202.1_3@PF00015_full_PFAM.305.469--1||GB_GCA_003175985.1_protein.faa_PSRJ01000371.1_6@PF00015_full_PFAM.268.453--2||GB_GCA_016187945.1_protein.faa_JACPIT010000004.1_258@PF00015_full_PFAM.313.491--1||GB_GCA_016937945.1_protein.faa_JAFGVP010000140.1_5@PF00015_full_PFAM.282.469--1||RS_GCF_003933735.1_protein.faa_NZ_RSED01000003.1_159@PF00015_full_PFAM.453.635--1:scovhsp_avg=61.06666666666667:scovhsp_max=87.8:scovhsp_min=51.9:scovhsp_std=13.379486786370643:scovhsp_sum=366.40000000000003:send_avg=152.33333333333334:send_max=164.0:send_min=132.0:send_std=12.878923350446135:send_sum=914.0:sstart_avg=44.166666666666664:sstart_max=67.0:sstart_min=21.0:sstart_std=17.13962271074444:sstart_sum=265.0],(((((RS_GCF_019207025.1_protein.faa_NZ_JAEEGC010000191.1_27@PF00015_full_PFAM.276.485:0.0906507[&&NHX:Type=GTDB:gtdb_class=c__Clostridia:gtdb_domain=d__Bacteria:gtdb_family=f__Clostridiaceae:gtdb_genus=g__Clostridium_AM:gtdb_order=o__Clostridiales:gtdb_phylum=p__Firmicutes_A:gtdb_species=s__Clostridium_AM sp019207025:heptad=MCP-36H:species=d__Bacteria_p__Firmicutes_A_c__Clostridia_o__Clostridiales_f__Clostridiaceae_g__Clostridium_AM_s__Clostridium_AM sp019207025],(RS_GCF_000473995.1_protein.faa_NC_022571.1_1919@PF00015_full_PFAM.281.489:0.0465358[&&NHX:Type=GTDB:gtdb_class=c__Clostridia:gtdb_domain=d__Bacteria:gtdb_family=f__Clostridiaceae:gtdb_genus=g__Clostridium:gtdb_order=o__Clostridiales:gtdb_phylum=p__Firmicutes_A:gtdb_species=s__Clostridium saccharobutylicum:heptad=MCP-36H:species=d__Bacteria_p__Firmicutes_A_c__Clostridia_o__Clostridiales_f__Clostridiaceae_g__Clostridium_s__Clostridium saccharobutylicum],RS_GCF_002029255.1_protein.faa_NZ_MZGT01000080.1_5@PF00015_full_PFAM.281.492:5e-09[&&NHX:Type=GTDB:gtdb_class=c__Clostridia:gtdb_domain=d__Bacteria:gtdb_family=f__Clostridiaceae:gtdb_genus=g__Clostridium:gtdb_order=o__Clostridiales:gtdb_phylum=p__Firmicutes_A:gtdb_species=s__Clostridium chromiireducens:heptad=MCP-36H:species=d__Bacteria_p__Firmicutes_A_c__Clostridia_o__Clostridiales_f__Clostridiaceae_g__Clostridium_s__Clostridium chromiireducens])0.993:0.140682[&&NHX:Sample_counter=:Type_counter=GTDB--2:capture_class_counter=:capture_domain_counter=:capture_family_counter=:capture_genus_counter=:capture_order_counter=:capture_phylum_counter=:capture_species_counter=:evoltype=D:gtdb_class_counter=c__Clostridia--2:gtdb_domain_counter=d__Bacteria--2:gtdb_family_counter=f__Clostridiaceae--2:gtdb_genus_counter=g__Clostridium--2:gtdb_order_counter=o__Clostridiales--2:gtdb_phylum_counter=p__Firmicutes_A--2:gtdb_species_counter=s__Clostridium chromiireducens--1||s__Clostridium saccharobutylicum--1:heptad_counter=MCP-36H--2:lbd_counter=:lca=d__Bacteria:lca_tree=g__Clostridium:name=N643849:ref_name_counter=])0.979:0.127121[&&NHX:Sample_counter=:Type_counter=GTDB--3:capture_class_counter=:capture_domain_counter=:capture_family_counter=:capture_genus_counter=:capture_order_counter=:capture_phylum_counter=:capture_species_counter=:evoltype=D:gtdb_class_counter=c__Clostridia--3:gtdb_domain_counter=d__Bacteria--3:gtdb_family_counter=f__Clostridiaceae--3:gtdb_genus_counter=g__Clostridium--2||g__Clostridium_AM--1:gtdb_order_counter=o__Clostridiales--3:gtdb_phylum_counter=p__Firmicutes_A--3:gtdb_species_counter=s__Clostridium chromiireducens--1||s__Clostridium saccharobutylicum--1||s__Clostridium_AM sp019207025--1:heptad_counter=MCP-36H--3:lbd_counter=:lca=d__Bacteria:lca_tree=f__Clostridiaceae:name=N643850:ref_name_counter=],(75e28ad6-5000-4b78-b0a3-43b9a3d5a7ac_5@MCPsignal.18.80:0.0744074[&&NHX:Sample=rhiztom3:Type=capture:capture_class=c__Gammaproteobacteria:capture_domain=d__Bacteria:capture_family=f__Enterobacteriaceae:capture_genus=g__Pantoea:capture_order=o__Enterobacterales:capture_phylum=p__Proteobacteria:capture_species=s__Pantoea sp009830035:heptad=MCP-36H],(38a41dec-6d75-443e-af7a-e5eb6667c1fd_4@MCPsignal.37.183:5e-09[&&NHX:Sample=rhiztom1:Type=capture:besthit=60.4:bitscore=145.0:capture_class=c__Clostridia:capture_domain=d__Bacteria:capture_family=f__Lachnospiraceae:capture_genus=g__VSOB01:capture_order=o__Lachnospirales:capture_phylum=p__Firmicutes_A:capture_species=s__VSOB01 sp910587155:evalue=1.59e-44:gapopen=0.0:heptad=MCP-36H:length=144.0:mismatch=57.0:qcovhsp=98.6:qend=146.0:qstart=3.0:ref_name=RS_GCF_004340685.1_protein.faa_NZ_SLUN01000018.1_71@PF00015_full_PFAM.269.460:scovhsp=75.4:send=172.0:sstart=29.0],d4b3d625-88ae-4525-8795-c0ab6abeb847_6@MCPsignal.174.269:5e-09[&&NHX:Sample=rhiztom3:Type=capture:capture_class=c__Clostridia:capture_domain=d__Bacteria:capture_family=f__Lachnospiraceae:capture_genus=g__RGIG3002:capture_order=o__Lachnospirales:capture_phylum=p__Firmicutes_A:capture_species=s__RGIG3002 sp910579805:heptad=MCP-36H])0.744:0.0266269[&&NHX:Sample_counter=rhiztom1--1||rhiztom3--1:Type_counter=capture--2:besthit_avg=60.4:besthit_max=60.4:besthit_min=60.4:besthit_std=0:besthit_sum=60.4:bitscore_avg=145.0:bitscore_max=145.0:bitscore_min=145.0:bitscore_std=0:bitscore_sum=145.0:capture_class_counter=c__Clostridia--2:capture_domain_counter=d__Bacteria--2:capture_family_counter=f__Lachnospiraceae--2:capture_genus_counter=g__RGIG3002--1||g__VSOB01--1:capture_order_counter=o__Lachnospirales--2:capture_phylum_counter=p__Firmicutes_A--2:capture_species_counter=s__RGIG3002 sp910579805--1||s__VSOB01 sp910587155--1:evalue_avg=1.59e-44:evalue_max=1.59e-44:evalue_min=1.59e-44:evalue_std=0:evalue_sum=1.59e-44:gapopen_avg=0.0:gapopen_max=0.0:gapopen_min=0.0:gapopen_std=0:gapopen_sum=0.0:gtdb_class_counter=:gtdb_domain_counter=:gtdb_family_counter=:gtdb_genus_counter=:gtdb_order_counter=:gtdb_phylum_counter=:gtdb_species_counter=:heptad_counter=MCP-36H--2:lbd_counter=:length_avg=144.0:length_max=144.0:length_min=144.0:length_std=0:length_sum=144.0:mismatch_avg=57.0:mismatch_max=57.0:mismatch_min=57.0:mismatch_std=0:mismatch_sum=57.0:name=N643854:qcovhsp_avg=98.6:qcovhsp_max=98.6:qcovhsp_min=98.6:qcovhsp_std=0:qcovhsp_sum=98.6:qend_avg=146.0:qend_max=146.0:qend_min=146.0:qend_std=0:qend_sum=146.0:qstart_avg=3.0:qstart_max=3.0:qstart_min=3.0:qstart_std=0:qstart_sum=3.0:ref_name_counter=RS_GCF_004340685.1_protein.faa_NZ_SLUN01000018.1_71@PF00015_full_PFAM.269.460--1:scovhsp_avg=75.4:scovhsp_max=75.4:scovhsp_min=75.4:scovhsp_std=0:scovhsp_sum=75.4:send_avg=172.0:send_max=172.0:send_min=172.0:send_std=0:send_sum=172.0:sstart_avg=29.0:sstart_max=29.0:sstart_min=29.0:sstart_std=0:sstart_sum=29.0])0.924:0.167749[&&NHX:Sample_counter=rhiztom1--1||rhiztom3--2:Type_counter=capture--3:besthit_avg=60.4:besthit_max=60.4:besthit_min=60.4:besthit_std=0:besthit_sum=60.4:bitscore_avg=145.0:bitscore_max=145.0:bitscore_min=145.0:bitscore_std=0:bitscore_sum=145.0:capture_class_counter=c__Clostridia--2||c__Gammaproteobacteria--1:capture_domain_counter=d__Bacteria--3:capture_family_counter=f__Enterobacteriaceae--1||f__Lachnospiraceae--2:capture_genus_counter=g__Pantoea--1||g__RGIG3002--1||g__VSOB01--1:capture_order_counter=o__Enterobacterales--1||o__Lachnospirales--2:capture_phylum_counter=p__Firmicutes_A--2||p__Proteobacteria--1:capture_species_counter=s__Pantoea sp009830035--1||s__RGIG3002 sp910579805--1||s__VSOB01 sp910587155--1:evalue_avg=1.59e-44:evalue_max=1.59e-44:evalue_min=1.59e-44:evalue_std=0:evalue_sum=1.59e-44:gapopen_avg=0.0:gapopen_max=0.0:gapopen_min=0.0:gapopen_std=0:gapopen_sum=0.0:gtdb_class_counter=:gtdb_domain_counter=:gtdb_family_counter=:gtdb_genus_counter=:gtdb_order_counter=:gtdb_phylum_counter=:gtdb_species_counter=:heptad_counter=MCP-36H--3:lbd_counter=:length_avg=144.0:length_max=144.0:length_min=144.0:length_std=0:length_sum=144.0:mismatch_avg=57.0:mismatch_max=57.0:mismatch_min=57.0:mismatch_std=0:mismatch_sum=57.0:name=N643855:qcovhsp_avg=98.6:qcovhsp_max=98.6:qcovhsp_min=98.6:qcovhsp_std=0:qcovhsp_sum=98.6:qend_avg=146.0:qend_max=146.0:qend_min=146.0:qend_std=0:qend_sum=146.0:qstart_avg=3.0:qstart_max=3.0:qstart_min=3.0:qstart_std=0:qstart_sum=3.0:ref_name_counter=RS_GCF_004340685.1_protein.faa_NZ_SLUN01000018.1_71@PF00015_full_PFAM.269.460--1:scovhsp_avg=75.4:scovhsp_max=75.4:scovhsp_min=75.4:scovhsp_std=0:scovhsp_sum=75.4:send_avg=172.0:send_max=172.0:send_min=172.0:send_std=0:send_sum=172.0:sstart_avg=29.0:sstart_max=29.0:sstart_min=29.0:sstart_std=0:sstart_sum=29.0])0.587:0.0706092[&&NHX:Sample_counter=rhiztom1--1||rhiztom3--2:Type_counter=GTDB--3||capture--3:besthit_avg=60.4:besthit_max=60.4:besthit_min=60.4:besthit_std=0:besthit_sum=60.4:bitscore_avg=145.0:bitscore_max=145.0:bitscore_min=145.0:bitscore_std=0:bitscore_sum=145.0:capture_class_counter=c__Clostridia--2||c__Gammaproteobacteria--1:capture_domain_counter=d__Bacteria--3:capture_family_counter=f__Enterobacteriaceae--1||f__Lachnospiraceae--2:capture_genus_counter=g__Pantoea--1||g__RGIG3002--1||g__VSOB01--1:capture_order_counter=o__Enterobacterales--1||o__Lachnospirales--2:capture_phylum_counter=p__Firmicutes_A--2||p__Proteobacteria--1:capture_species_counter=s__Pantoea sp009830035--1||s__RGIG3002 sp910579805--1||s__VSOB01 sp910587155--1:evalue_avg=1.59e-44:evalue_max=1.59e-44:evalue_min=1.59e-44:evalue_std=0:evalue_sum=1.59e-44:gapopen_avg=0.0:gapopen_max=0.0:gapopen_min=0.0:gapopen_std=0:gapopen_sum=0.0:gtdb_class_counter=c__Clostridia--3:gtdb_domain_counter=d__Bacteria--3:gtdb_family_counter=f__Clostridiaceae--3:gtdb_genus_counter=g__Clostridium--2||g__Clostridium_AM--1:gtdb_order_counter=o__Clostridiales--3:gtdb_phylum_counter=p__Firmicutes_A--3:gtdb_species_counter=s__Clostridium chromiireducens--1||s__Clostridium saccharobutylicum--1||s__Clostridium_AM sp019207025--1:heptad_counter=MCP-36H--6:lbd_counter=:lca_tree=f__Clostridiaceae:length_avg=144.0:length_max=144.0:length_min=144.0:length_std=0:length_sum=144.0:mismatch_avg=57.0:mismatch_max=57.0:mismatch_min=57.0:mismatch_std=0:mismatch_sum=57.0:name=N643856:qcovhsp_avg=98.6:qcovhsp_max=98.6:qcovhsp_min=98.6:qcovhsp_std=0:qcovhsp_sum=98.6:qend_avg=146.0:qend_max=146.0:qend_min=146.0:qend_std=0:qend_sum=146.0:qstart_avg=3.0:qstart_max=3.0:qstart_min=3.0:qstart_std=0:qstart_sum=3.0:ref_name_counter=RS_GCF_004340685.1_protein.faa_NZ_SLUN01000018.1_71@PF00015_full_PFAM.269.460--1:scovhsp_avg=75.4:scovhsp_max=75.4:scovhsp_min=75.4:scovhsp_std=0:scovhsp_sum=75.4:send_avg=172.0:send_max=172.0:send_min=172.0:send_std=0:send_sum=172.0:sstart_avg=29.0:sstart_max=29.0:sstart_min=29.0:sstart_std=0:sstart_sum=29.0],((GB_GCA_002385625.1_protein.faa_DGDV01000034.1_20@PF00015_full_PFAM.264.456:0.0902102[&&NHX:Type=GTDB:gtdb_class=c__UBA4882:gtdb_domain=d__Bacteria:gtdb_family=f__UBA3943:gtdb_genus=g__UBA3943:gtdb_order=o__UBA10575:gtdb_phylum=p__Firmicutes_G:gtdb_species=s__UBA3943 sp002385625:heptad=MCP-36H:species=d__Bacteria_p__Firmicutes_G_c__UBA4882_o__UBA10575_f__UBA3943_g__UBA3943_s__UBA3943 sp002385625],GB_GCA_002385625.1_protein.faa_DGDV01000034.1_21@PF00015_full_PFAM.268.474:0.117138[&&NHX:Type=GTDB:gtdb_class=c__UBA4882:gtdb_domain=d__Bacteria:gtdb_family=f__UBA3943:gtdb_genus=g__UBA3943:gtdb_order=o__UBA10575:gtdb_phylum=p__Firmicutes_G:gtdb_species=s__UBA3943 sp002385625:heptad=MCP-36H:species=d__Bacteria_p__Firmicutes_G_c__UBA4882_o__UBA10575_f__UBA3943_g__UBA3943_s__UBA3943 sp002385625])0.989:0.100789[&&NHX:Sample_counter=:Type_counter=GTDB--2:capture_class_counter=:capture_domain_counter=:capture_family_counter=:capture_genus_counter=:capture_order_counter=:capture_phylum_counter=:capture_species_counter=:evoltype=D:gtdb_class_counter=c__UBA4882--2:gtdb_domain_counter=d__Bacteria--2:gtdb_family_counter=f__UBA3943--2:gtdb_genus_counter=g__UBA3943--2:gtdb_order_counter=o__UBA10575--2:gtdb_phylum_counter=p__Firmicutes_G--2:gtdb_species_counter=s__UBA3943 sp002385625--2:heptad_counter=MCP-36H--2:lbd_counter=:lca=d__Bacteria:lca_tree=s__UBA3943 sp002385625:name=N643859:ref_name_counter=],((((RS_GCF_900185645.1_protein.faa_NZ_FYAM01000023.1_1204@PF00015_full_PFAM.268.463:0.197549[&&NHX:Type=GTDB:gtdb_class=c__Clostridia:gtdb_domain=d__Bacteria:gtdb_family=f__Clostridiaceae:gtdb_genus=g__Clostridium_AK:gtdb_order=o__Clostridiales:gtdb_phylum=p__Firmicutes_A:gtdb_species=s__Clostridium_AK sp900185645:heptad=MCP-36H:species=d__Bacteria_p__Firmicutes_A_c__Clostridia_o__Clostridiales_f__Clostridiaceae_g__Clostridium_AK_s__Clostridium_AK sp900185645],(RS_GCF_003148465.1_protein.faa_NZ_QGGI01000011.1_85@PF00015_full_PFAM.397.614:0.22618[&&NHX:Type=GTDB:gtdb_class=c__Thermotogae:gtdb_domain=d__Bacteria:gtdb_family=f__Petrotogaceae:gtdb_genus=g__Oceanotoga:gtdb_order=o__Petrotogales:gtdb_phylum=p__Thermotogota:gtdb_species=s__Oceanotoga teriensis:heptad=MCP-36H:species=d__Bacteria_p__Thermotogota_c__Thermotogae_o__Petrotogales_f__Petrotogaceae_g__Oceanotoga_s__Oceanotoga teriensis],(RS_GCF_004365575.1_protein.faa_NZ_SOBG01000001.1_119@PF00015_full_PFAM.393.589:0.171536[&&NHX:Type=GTDB:gtdb_class=c__Fusobacteriia:gtdb_domain=d__Bacteria:gtdb_family=f__Fusobacteriaceae:gtdb_genus=g__Hypnocyclicus:gtdb_order=o__Fusobacteriales:gtdb_phylum=p__Fusobacteriota:gtdb_species=s__Hypnocyclicus thermotrophus:heptad=MCP-36H:species=d__Bacteria_p__Fusobacteriota_c__Fusobacteriia_o__Fusobacteriales_f__Fusobacteriaceae_g__Hypnocyclicus_s__Hypnocyclicus thermotrophus],(GB_GCA_017988045.1_protein.faa_JAGNSM010000206.1_1@PF00015_full_PFAM.134.381:0.0574461[&&NHX:Type=GTDB:gtdb_class=c__Fusobacteriia:gtdb_domain=d__Bacteria:gtdb_family=f__Fusobacteriaceae:gtdb_genus=g__JAFGUR01:gtdb_order=o__Fusobacteriales:gtdb_phylum=p__Fusobacteriota:gtdb_species=s__JAFGUR01 sp017988045:heptad=MCP-36H:species=d__Bacteria_p__Fusobacteriota_c__Fusobacteriia_o__Fusobacteriales_f__Fusobacteriaceae_g__JAFGUR01_s__JAFGUR01 sp017988045],GB_GCA_016938425.1_protein.faa_JAFGUR010000083.1_25@PF00015_full_PFAM.391.598:0.0329225[&&NHX:Type=GTDB:gtdb_class=c__Fusobacteriia:gtdb_domain=d__Bacteria:gtdb_family=f__Fusobacteriaceae:gtdb_genus=g__JAFGUR01:gtdb_order=o__Fusobacteriales:gtdb_phylum=p__Fusobacteriota:gtdb_species=s__JAFGUR01 sp016938425:heptad=MCP-36H:species=d__Bacteria_p__Fusobacteriota_c__Fusobacteriia_o__Fusobacteriales_f__Fusobacteriaceae_g__JAFGUR01_s__JAFGUR01 sp016938425])0.997:0.116584[&&NHX:Sample_counter=:Type_counter=GTDB--2:capture_class_counter=:capture_domain_counter=:capture_family_counter=:capture_genus_counter=:capture_order_counter=:capture_phylum_counter=:capture_species_counter=:evoltype=D:gtdb_class_counter=c__Fusobacteriia--2:gtdb_domain_counter=d__Bacteria--2:gtdb_family_counter=f__Fusobacteriaceae--2:gtdb_genus_counter=g__JAFGUR01--2:gtdb_order_counter=o__Fusobacteriales--2:gtdb_phylum_counter=p__Fusobacteriota--2:gtdb_species_counter=s__JAFGUR01 sp016938425--1||s__JAFGUR01 sp017988045--1:heptad_counter=MCP-36H--2:lbd_counter=:lca=d__Bacteria:lca_tree=g__JAFGUR01:name=N643865:ref_name_counter=])0.778:0.0557866[&&NHX:Sample_counter=:Type_counter=GTDB--3:capture_class_counter=:capture_domain_counter=:capture_family_counter=:capture_genus_counter=:capture_order_counter=:capture_phylum_counter=:capture_species_counter=:evoltype=D:gtdb_class_counter=c__Fusobacteriia--3:gtdb_domain_counter=d__Bacteria--3:gtdb_family_counter=f__Fusobacteriaceae--3:gtdb_genus_counter=g__Hypnocyclicus--1||g__JAFGUR01--2:gtdb_order_counter=o__Fusobacteriales--3:gtdb_phylum_counter=p__Fusobacteriota--3:gtdb_species_counter=s__Hypnocyclicus thermotrophus--1||s__JAFGUR01 sp016938425--1||s__JAFGUR01 sp017988045--1:heptad_counter=MCP-36H--3:lbd_counter=:lca=d__Bacteria:lca_tree=f__Fusobacteriaceae:name=N643866:ref_name_counter=])0.695:0.0375927[&&NHX:Sample_counter=:Type_counter=GTDB--4:capture_class_counter=:capture_domain_counter=:capture_family_counter=:capture_genus_counter=:capture_order_counter=:capture_phylum_counter=:capture_species_counter=:evoltype=D:gtdb_class_counter=c__Fusobacteriia--3||c__Thermotogae--1:gtdb_domain_counter=d__Bacteria--4:gtdb_family_counter=f__Fusobacteriaceae--3||f__Petrotogaceae--1:gtdb_genus_counter=g__Hypnocyclicus--1||g__JAFGUR01--2||g__Oceanotoga--1:gtdb_order_counter=o__Fusobacteriales--3||o__Petrotogales--1:gtdb_phylum_counter=p__Fusobacteriota--3||p__Thermotogota--1:gtdb_species_counter=s__Hypnocyclicus thermotrophus--1||s__JAFGUR01 sp016938425--1||s__JAFGUR01 sp017988045--1||s__Oceanotoga teriensis--1:heptad_counter=MCP-36H--4:lbd_counter=:lca=d__Bacteria:lca_tree=d__Bacteria:name=N643867:ref_name_counter=])0.774:0.0311249[&&NHX:Sample_counter=:Type_counter=GTDB--5:capture_class_counter=:capture_domain_counter=:capture_family_counter=:capture_genus_counter=:capture_order_counter=:capture_phylum_counter=:capture_species_counter=:evoltype=D:gtdb_class_counter=c__Clostridia--1||c__Fusobacteriia--3||c__Thermotogae--1:gtdb_domain_counter=d__Bacteria--5:gtdb_family_counter=f__Clostridiaceae--1||f__Fusobacteriaceae--3||f__Petrotogaceae--1:gtdb_genus_counter=g__Clostridium_AK--1||g__Hypnocyclicus--1||g__JAFGUR01--2||g__Oceanotoga--1:gtdb_order_counter=o__Clostridiales--1||o__Fusobacteriales--3||o__Petrotogales--1:gtdb_phylum_counter=p__Firmicutes_A--1||p__Fusobacteriota--3||p__Thermotogota--1:gtdb_species_counter=s__Clostridium_AK sp900185645--1||s__Hypnocyclicus thermotrophus--1||s__JAFGUR01 sp016938425--1||s__JAFGUR01 sp017988045--1||s__Oceanotoga teriensis--1:heptad_counter=MCP-36H--5:lbd_counter=:lca=d__Bacteria:lca_tree=d__Bacteria:name=N643868:ref_name_counter=],((RS_GCF_002760435.1_protein.faa_NZ_AUUU01000101.1_22@PF00015_full_PFAM.291.512:0.158681[&&NHX:Type=GTDB:gtdb_class=c__Clostridia:gtdb_domain=d__Bacteria:gtdb_family=f__Clostridiaceae:gtdb_genus=g__Clostridium:gtdb_order=o__Clostridiales:gtdb_phylum=p__Firmicutes_A:gtdb_species=s__Clostridium sp002760435:heptad=MCP-36H:species=d__Bacteria_p__Firmicutes_A_c__Clostridia_o__Clostridiales_f__Clostridiaceae_g__Clostridium_s__Clostridium sp002760435],(GB_GCA_012519615.1_protein.faa_JAAYPW010000020.1_8@PF00015_full_PFAM.392.585:0.0111604[&&NHX:Type=GTDB:gtdb_class=c__Fusobacteriia:gtdb_domain=d__Bacteria:gtdb_family=f__JAAYPW01:gtdb_genus=g__JAAYPW01:gtdb_order=o__Fusobacteriales:gtdb_phylum=p__Fusobacteriota:gtdb_species=s__JAAYPW01 sp012519615:heptad=MCP-36H:species=d__Bacteria_p__Fusobacteriota_c__Fusobacteriia_o__Fusobacteriales_f__JAAYPW01_g__JAAYPW01_s__JAAYPW01 sp012519615],GB_GCA_012519615.1_protein.faa_JAAYPW010000022.1_2@PF00015_full_PFAM.388.581:0.0204049[&&NHX:Type=GTDB:gtdb_class=c__Fusobacteriia:gtdb_domain=d__Bacteria:gtdb_family=f__JAAYPW01:gtdb_genus=g__JAAYPW01:gtdb_order=o__Fusobacteriales:gtdb_phylum=p__Fusobacteriota:gtdb_species=s__JAAYPW01 sp012519615:heptad=MCP-36H:species=d__Bacteria_p__Fusobacteriota_c__Fusobacteriia_o__Fusobacteriales_f__JAAYPW01_g__JAAYPW01_s__JAAYPW01 sp012519615])1:0.208597[&&NHX:Sample_counter=:Type_counter=GTDB--2:capture_class_counter=:capture_domain_counter=:capture_family_counter=:capture_genus_counter=:capture_order_counter=:capture_phylum_counter=:capture_species_counter=:evoltype=D:gtdb_class_counter=c__Fusobacteriia--2:gtdb_domain_counter=d__Bacteria--2:gtdb_family_counter=f__JAAYPW01--2:gtdb_genus_counter=g__JAAYPW01--2:gtdb_order_counter=o__Fusobacteriales--2:gtdb_phylum_counter=p__Fusobacteriota--2:gtdb_species_counter=s__JAAYPW01 sp012519615--2:heptad_counter=MCP-36H--2:lbd_counter=:lca=d__Bacteria:lca_tree=s__JAAYPW01 sp012519615:name=N643872:ref_name_counter=])0.443:0.0452809[&&NHX:Sample_counter=:Type_counter=GTDB--3:capture_class_counter=:capture_domain_counter=:capture_family_counter=:capture_genus_counter=:capture_order_counter=:capture_phylum_counter=:capture_species_counter=:evoltype=D:gtdb_class_counter=c__Clostridia--1||c__Fusobacteriia--2:gtdb_domain_counter=d__Bacteria--3:gtdb_family_counter=f__Clostridiaceae--1||f__JAAYPW01--2:gtdb_genus_counter=g__Clostridium--1||g__JAAYPW01--2:gtdb_order_counter=o__Clostridiales--1||o__Fusobacteriales--2:gtdb_phylum_counter=p__Firmicutes_A--1||p__Fusobacteriota--2:gtdb_species_counter=s__Clostridium sp002760435--1||s__JAAYPW01 sp012519615--2:heptad_counter=MCP-36H--3:lbd_counter=:lca=d__Bacteria:lca_tree=d__Bacteria:name=N643873:ref_name_counter=],GB_GCA_018433765.1_protein.faa_JAHDQO010000004.1_424@PF00015_full_PFAM.277.505:0.215417[&&NHX:Type=GTDB:gtdb_class=c__Clostridia:gtdb_domain=d__Bacteria:gtdb_family=f__Sedimentibacteraceae:gtdb_genus=g__SM3-B41:gtdb_order=o__Tissierellales:gtdb_phylum=p__Firmicutes_A:gtdb_species=s__SM3-B41 sp018433765:heptad=MCP-36H:species=d__Bacteria_p__Firmicutes_A_c__Clostridia_o__Tissierellales_f__Sedimentibacteraceae_g__SM3-B41_s__SM3-B41 sp018433765])0.791:0.0369149[&&NHX:Sample_counter=:Type_counter=GTDB--4:capture_class_counter=:capture_domain_counter=:capture_family_counter=:capture_genus_counter=:capture_order_counter=:capture_phylum_counter=:capture_species_counter=:evoltype=D:gtdb_class_counter=c__Clostridia--2||c__Fusobacteriia--2:gtdb_domain_counter=d__Bacteria--4:gtdb_family_counter=f__Clostridiaceae--1||f__JAAYPW01--2||f__Sedimentibacteraceae--1:gtdb_genus_counter=g__Clostridium--1||g__JAAYPW01--2||g__SM3-B41--1:gtdb_order_counter=o__Clostridiales--1||o__Fusobacteriales--2||o__Tissierellales--1:gtdb_phylum_counter=p__Firmicutes_A--2||p__Fusobacteriota--2:gtdb_species_counter=s__Clostridium sp002760435--1||s__JAAYPW01 sp012519615--2||s__SM3-B41 sp018433765--1:heptad_counter=MCP-36H--4:lbd_counter=:lca=d__Bacteria:lca_tree=d__Bacteria:name=N643875:ref_name_counter=])0.19:0.0142979[&&NHX:Sample_counter=:Type_counter=GTDB--9:capture_class_counter=:capture_domain_counter=:capture_family_counter=:capture_genus_counter=:capture_order_counter=:capture_phylum_counter=:capture_species_counter=:evoltype=D:gtdb_class_counter=c__Clostridia--3||c__Fusobacteriia--5||c__Thermotogae--1:gtdb_domain_counter=d__Bacteria--9:gtdb_family_counter=f__Clostridiaceae--2||f__Fusobacteriaceae--3||f__JAAYPW01--2||f__Petrotogaceae--1||f__Sedimentibacteraceae--1:gtdb_genus_counter=g__Clostridium--1||g__Clostridium_AK--1||g__Hypnocyclicus--1||g__JAAYPW01--2||g__JAFGUR01--2||g__Oceanotoga--1||g__SM3-B41--1:gtdb_order_counter=o__Clostridiales--2||o__Fusobacteriales--5||o__Petrotogales--1||o__Tissierellales--1:gtdb_phylum_counter=p__Firmicutes_A--3||p__Fusobacteriota--5||p__Thermotogota--1:gtdb_species_counter=s__Clostridium sp002760435--1||s__Clostridium_AK sp900185645--1||s__Hypnocyclicus thermotrophus--1||s__JAAYPW01 sp012519615--2||s__JAFGUR01 sp016938425--1||s__JAFGUR01 sp017988045--1||s__Oceanotoga teriensis--1||s__SM3-B41 sp018433765--1:heptad_counter=MCP-36H--9:lbd_counter=:lca=d__Bacteria:lca_tree=d__Bacteria:name=N643876:ref_name_counter=],(((RS_GCF_004340685.1_protein.faa_NZ_SLUN01000018.1_71@PF00015_full_PFAM.269.460:0.139323[&&NHX:Type=GTDB:gtdb_class=c__UBA4882:gtdb_domain=d__Bacteria:gtdb_family=f__UBA8346:gtdb_genus=g__Hydrogenispora:gtdb_order=o__UBA8346:gtdb_phylum=p__Firmicutes_G:gtdb_species=s__Hydrogenispora ethanolica:heptad=MCP-36H:species=d__Bacteria_p__Firmicutes_G_c__UBA4882_o__UBA8346_f__UBA8346_g__Hydrogenispora_s__Hydrogenispora ethanolica],((GB_GCA_003501365.1_protein.faa_DNPP01000225.1_7@PF00015_full_PFAM.389.604:0.1837[&&NHX:Type=GTDB:gtdb_class=c__UBA4882:gtdb_domain=d__Bacteria:gtdb_family=f__UBA8346:gtdb_genus=g__UBA8346:gtdb_order=o__UBA8346:gtdb_phylum=p__Firmicutes_G:gtdb_species=s__UBA8346 sp003501365:heptad=MCP-36H:species=d__Bacteria_p__Firmicutes_G_c__UBA4882_o__UBA8346_f__UBA8346_g__UBA8346_s__UBA8346 sp003501365],(GB_GCA_003501365.1_protein.faa_DNPP01000225.1_17@PF00015_full_PFAM.268.473:0.0976909[&&NHX:Type=GTDB:gtdb_class=c__UBA4882:gtdb_domain=d__Bacteria:gtdb_family=f__UBA8346:gtdb_genus=g__UBA8346:gtdb_order=o__UBA8346:gtdb_phylum=p__Firmicutes_G:gtdb_species=s__UBA8346 sp003501365:heptad=MCP-36H:species=d__Bacteria_p__Firmicutes_G_c__UBA4882_o__UBA8346_f__UBA8346_g__UBA8346_s__UBA8346 sp003501365],(((GB_GCA_003501335.1_protein.faa_DNPQ01000191.1_3@PF00015_full_PFAM.37.260:0.0934087[&&NHX:Type=GTDB:gtdb_class=c__UBA4882:gtdb_domain=d__Bacteria:gtdb_family=f__UBA8346:gtdb_genus=g__UBA8346:gtdb_order=o__UBA8346:gtdb_phylum=p__Firmicutes_G:gtdb_species=s__UBA8346 sp003501335:heptad=MCP-36H:species=d__Bacteria_p__Firmicutes_G_c__UBA4882_o__UBA8346_f__UBA8346_g__UBA8346_s__UBA8346 sp003501335],GB_GCA_003501365.1_protein.faa_DNPP01000314.1_2@PF00015_full_PFAM.264.471:0.0673518[&&NHX:Type=GTDB:gtdb_class=c__UBA4882:gtdb_domain=d__Bacteria:gtdb_family=f__UBA8346:gtdb_genus=g__UBA8346:gtdb_order=o__UBA8346:gtdb_phylum=p__Firmicutes_G:gtdb_species=s__UBA8346 sp003501365:heptad=MCP-36H:species=d__Bacteria_p__Firmicutes_G_c__UBA4882_o__UBA8346_f__UBA8346_g__UBA8346_s__UBA8346 sp003501365])0.993:0.0888179[&&NHX:Sample_counter=:Type_counter=GTDB--2:capture_class_counter=:capture_domain_counter=:capture_family_counter=:capture_genus_counter=:capture_order_counter=:capture_phylum_counter=:capture_species_counter=:evoltype=D:gtdb_class_counter=c__UBA4882--2:gtdb_domain_counter=d__Bacteria--2:gtdb_family_counter=f__UBA8346--2:gtdb_genus_counter=g__UBA8346--2:gtdb_order_counter=o__UBA8346--2:gtdb_phylum_counter=p__Firmicutes_G--2:gtdb_species_counter=s__UBA8346 sp003501335--1||s__UBA8346 sp003501365--1:heptad_counter=MCP-36H--2:lbd_counter=:lca=d__Bacteria:lca_tree=g__UBA8346:name=N643882:ref_name_counter=],(GB_GCA_003501365.1_protein.faa_DNPP01000478.1_1@PF00015_full_PFAM.269.462:0.0863894[&&NHX:Type=GTDB:gtdb_class=c__UBA4882:gtdb_domain=d__Bacteria:gtdb_family=f__UBA8346:gtdb_genus=g__UBA8346:gtdb_order=o__UBA8346:gtdb_phylum=p__Firmicutes_G:gtdb_species=s__UBA8346 sp003501365:heptad=MCP-36H:species=d__Bacteria_p__Firmicutes_G_c__UBA4882_o__UBA8346_f__UBA8346_g__UBA8346_s__UBA8346 sp003501365],(GB_GCA_003501335.1_protein.faa_DNPQ01000479.1_1@PF00015_full_PFAM.265.458:0.13407[&&NHX:Type=GTDB:gtdb_class=c__UBA4882:gtdb_domain=d__Bacteria:gtdb_family=f__UBA8346:gtdb_genus=g__UBA8346:gtdb_order=o__UBA8346:gtdb_phylum=p__Firmicutes_G:gtdb_species=s__UBA8346 sp003501335:heptad=MCP-36H:species=d__Bacteria_p__Firmicutes_G_c__UBA4882_o__UBA8346_f__UBA8346_g__UBA8346_s__UBA8346 sp003501335],(GB_GCA_003501335.1_protein.faa_DNPQ01000479.1_2@PF00015_full_PFAM.265.487:0.0535652[&&NHX:Type=GTDB:gtdb_class=c__UBA4882:gtdb_domain=d__Bacteria:gtdb_family=f__UBA8346:gtdb_genus=g__UBA8346:gtdb_order=o__UBA8346:gtdb_phylum=p__Firmicutes_G:gtdb_species=s__UBA8346 sp003501335:heptad=MCP-36H:species=d__Bacteria_p__Firmicutes_G_c__UBA4882_o__UBA8346_f__UBA8346_g__UBA8346_s__UBA8346 sp003501335],GB_GCA_003501365.1_protein.faa_DNPP01000328.1_6@PF00015_full_PFAM.269.521:0.0682808[&&NHX:Type=GTDB:gtdb_class=c__UBA4882:gtdb_domain=d__Bacteria:gtdb_family=f__UBA8346:gtdb_genus=g__UBA8346:gtdb_order=o__UBA8346:gtdb_phylum=p__Firmicutes_G:gtdb_species=s__UBA8346 sp003501365:heptad=MCP-36H:species=d__Bacteria_p__Firmicutes_G_c__UBA4882_o__UBA8346_f__UBA8346_g__UBA8346_s__UBA8346 sp003501365])0.852:0.0306282[&&NHX:Sample_counter=:Type_counter=GTDB--2:capture_class_counter=:capture_domain_counter=:capture_family_counter=:capture_genus_counter=:capture_order_counter=:capture_phylum_counter=:capture_species_counter=:evoltype=D:gtdb_class_counter=c__UBA4882--2:gtdb_domain_counter=d__Bacteria--2:gtdb_family_counter=f__UBA8346--2:gtdb_genus_counter=g__UBA8346--2:gtdb_order_counter=o__UBA8346--2:gtdb_phylum_counter=p__Firmicutes_G--2:gtdb_species_counter=s__UBA8346 sp003501335--1||s__UBA8346 sp003501365--1:heptad_counter=MCP-36H--2:lbd_counter=:lca=d__Bacteria:lca_tree=g__UBA8346:name=N643887:ref_name_counter=])0.939:0.044092[&&NHX:Sample_counter=:Type_counter=GTDB--3:capture_class_counter=:capture_domain_counter=:capture_family_counter=:capture_genus_counter=:capture_order_counter=:capture_phylum_counter=:capture_species_counter=:evoltype=D:gtdb_class_counter=c__UBA4882--3:gtdb_domain_counter=d__Bacteria--3:gtdb_family_counter=f__UBA8346--3:gtdb_genus_counter=g__UBA8346--3:gtdb_order_counter=o__UBA8346--3:gtdb_phylum_counter=p__Firmicutes_G--3:gtdb_species_counter=s__UBA8346 sp003501335--2||s__UBA8346 sp003501365--1:heptad_counter=MCP-36H--3:lbd_counter=:lca=d__Bacteria:lca_tree=g__UBA8346:name=N643888:ref_name_counter=])0.902:0.0320525[&&NHX:Sample_counter=:Type_counter=GTDB--4:capture_class_counter=:capture_domain_counter=:capture_family_counter=:capture_genus_counter=:capture_order_counter=:capture_phylum_counter=:capture_species_counter=:evoltype=D:gtdb_class_counter=c__UBA4882--4:gtdb_domain_counter=d__Bacteria--4:gtdb_family_counter=f__UBA8346--4:gtdb_genus_counter=g__UBA8346--4:gtdb_order_counter=o__UBA8346--4:gtdb_phylum_counter=p__Firmicutes_G--4:gtdb_species_counter=s__UBA8346 sp003501335--2||s__UBA8346 sp003501365--2:heptad_counter=MCP-36H--4:lbd_counter=:lca=d__Bacteria:lca_tree=g__UBA8346:name=N643889:ref_name_counter=])0.843:0.0280347[&&NHX:Sample_counter=:Type_counter=GTDB--6:capture_class_counter=:capture_domain_counter=:capture_family_counter=:capture_genus_counter=:capture_order_counter=:capture_phylum_counter=:capture_species_counter=:evoltype=D:gtdb_class_counter=c__UBA4882--6:gtdb_domain_counter=d__Bacteria--6:gtdb_family_counter=f__UBA8346--6:gtdb_genus_counter=g__UBA8346--6:gtdb_order_counter=o__UBA8346--6:gtdb_phylum_counter=p__Firmicutes_G--6:gtdb_species_counter=s__UBA8346 sp003501335--3||s__UBA8346 sp003501365--3:heptad_counter=MCP-36H--6:lbd_counter=:lca=d__Bacteria:lca_tree=g__UBA8346:name=N643890:ref_name_counter=],((((GB_GCA_003501365.1_protein.faa_DNPP01000037.1_17@PF00015_full_PFAM.405.612:0.189329[&&NHX:Type=GTDB:gtdb_class=c__UBA4882:gtdb_domain=d__Bacteria:gtdb_family=f__UBA8346:gtdb_genus=g__UBA8346:gtdb_order=o__UBA8346:gtdb_phylum=p__Firmicutes_G:gtdb_species=s__UBA8346 sp003501365:heptad=MCP-36H:species=d__Bacteria_p__Firmicutes_G_c__UBA4882_o__UBA8346_f__UBA8346_g__UBA8346_s__UBA8346 sp003501365],(GB_GCA_003501335.1_protein.faa_DNPQ01000504.1_16@PF00015_full_PFAM.267.487:0.147495[&&NHX:Type=GTDB:gtdb_class=c__UBA4882:gtdb_domain=d__Bacteria:gtdb_family=f__UBA8346:gtdb_genus=g__UBA8346:gtdb_order=o__UBA8346:gtdb_phylum=p__Firmicutes_G:gtdb_species=s__UBA8346 sp003501335:heptad=MCP-36H:species=d__Bacteria_p__Firmicutes_G_c__UBA4882_o__UBA8346_f__UBA8346_g__UBA8346_s__UBA8346 sp003501335],(GB_GCA_003501365.1_protein.faa_DNPP01000004.1_45@PF00015_full_PFAM.172.422:0.13811[&&NHX:Type=GTDB:gtdb_class=c__UBA4882:gtdb_domain=d__Bacteria:gtdb_family=f__UBA8346:gtdb_genus=g__UBA8346:gtdb_order=o__UBA8346:gtdb_phylum=p__Firmicutes_G:gtdb_species=s__UBA8346 sp003501365:heptad=MCP-36H:species=d__Bacteria_p__Firmicutes_G_c__UBA4882_o__UBA8346_f__UBA8346_g__UBA8346_s__UBA8346 sp003501365],((GB_GCA_003501335.1_protein.faa_DNPQ01000376.1_24@PF00015_full_PFAM.368.590:0.0796271[&&NHX:Type=GTDB:gtdb_class=c__UBA4882:gtdb_domain=d__Bacteria:gtdb_family=f__UBA8346:gtdb_genus=g__UBA8346:gtdb_order=o__UBA8346:gtdb_phylum=p__Firmicutes_G:gtdb_species=s__UBA8346 sp003501335:heptad=MCP-36H:species=d__Bacteria_p__Firmicutes_G_c__UBA4882_o__UBA8346_f__UBA8346_g__UBA8346_s__UBA8346 sp003501335],GB_GCA_003501365.1_protein.faa_DNPP01000227.1_2@PF00015_full_PFAM.283.504:0.15965[&&NHX:Type=GTDB:gtdb_class=c__UBA4882:gtdb_domain=d__Bacteria:gtdb_family=f__UBA8346:gtdb_genus=g__UBA8346:gtdb_order=o__UBA8346:gtdb_phylum=p__Firmicutes_G:gtdb_species=s__UBA8346 sp003501365:heptad=MCP-36H:species=d__Bacteria_p__Firmicutes_G_c__UBA4882_o__UBA8346_f__UBA8346_g__UBA8346_s__UBA8346 sp003501365])0.911:0.0385941[&&NHX:Sample_counter=:Type_counter=GTDB--2:capture_class_counter=:capture_domain_counter=:capture_family_counter=:capture_genus_counter=:capture_order_counter=:capture_phylum_counter=:capture_species_counter=:evoltype=D:gtdb_class_counter=c__UBA4882--2:gtdb_domain_counter=d__Bacteria--2:gtdb_family_counter=f__UBA8346--2:gtdb_genus_counter=g__UBA8346--2:gtdb_order_counter=o__UBA8346--2:gtdb_phylum_counter=p__Firmicutes_G--2:gtdb_species_counter=s__UBA8346 sp003501335--1||s__UBA8346 sp003501365--1:heptad_counter=MCP-36H--2:lbd_counter=:lca=d__Bacteria:lca_tree=g__UBA8346:name=N643896:ref_name_counter=],(GB_GCA_003501335.1_protein.faa_DNPQ01000244.1_3@PF00015_full_PFAM.262.469:0.128268[&&NHX:Type=GTDB:gtdb_class=c__UBA4882:gtdb_domain=d__Bacteria:gtdb_family=f__UBA8346:gtdb_genus=g__UBA8346:gtdb_order=o__UBA8346:gtdb_phylum=p__Firmicutes_G:gtdb_species=s__UBA8346 sp003501335:heptad=MCP-36H:species=d__Bacteria_p__Firmicutes_G_c__UBA4882_o__UBA8346_f__UBA8346_g__UBA8346_s__UBA8346 sp003501335],GB_GCA_003501365.1_protein.faa_DNPP01000175.1_19@PF00015_full_PFAM.267.487:0.115946[&&NHX:Type=GTDB:gtdb_class=c__UBA4882:gtdb_domain=d__Bacteria:gtdb_family=f__UBA8346:gtdb_genus=g__UBA8346:gtdb_order=o__UBA8346:gtdb_phylum=p__Firmicutes_G:gtdb_species=s__UBA8346 sp003501365:heptad=MCP-36H:species=d__Bacteria_p__Firmicutes_G_c__UBA4882_o__UBA8346_f__UBA8346_g__UBA8346_s__UBA8346 sp003501365])0.968:0.0643559[&&NHX:Sample_counter=:Type_counter=GTDB--2:capture_class_counter=:capture_domain_counter=:capture_family_counter=:capture_genus_counter=:capture_order_counter=:capture_phylum_counter=:capture_species_counter=:evoltype=D:gtdb_class_counter=c__UBA4882--2:gtdb_domain_counter=d__Bacteria--2:gtdb_family_counter=f__UBA8346--2:gtdb_genus_counter=g__UBA8346--2:gtdb_order_counter=o__UBA8346--2:gtdb_phylum_counter=p__Firmicutes_G--2:gtdb_species_counter=s__UBA8346 sp003501335--1||s__UBA8346 sp003501365--1:heptad_counter=MCP-36H--2:lbd_counter=:lca=d__Bacteria:lca_tree=g__UBA8346:name=N643899:ref_name_counter=])0.906:0.0308825[&&NHX:Sample_counter=:Type_counter=GTDB--4:capture_class_counter=:capture_domain_counter=:capture_family_counter=:capture_genus_counter=:capture_order_counter=:capture_phylum_counter=:capture_species_counter=:evoltype=D:gtdb_class_counter=c__UBA4882--4:gtdb_domain_counter=d__Bacteria--4:gtdb_family_counter=f__UBA8346--4:gtdb_genus_counter=g__UBA8346--4:gtdb_order_counter=o__UBA8346--4:gtdb_phylum_counter=p__Firmicutes_G--4:gtdb_species_counter=s__UBA8346 sp003501335--2||s__UBA8346 sp003501365--2:heptad_counter=MCP-36H--4:lbd_counter=:lca=d__Bacteria:lca_tree=g__UBA8346:name=N643900:ref_name_counter=])0.864:0.0184352[&&NHX:Sample_counter=:Type_counter=GTDB--5:capture_class_counter=:capture_domain_counter=:capture_family_counter=:capture_genus_counter=:capture_order_counter=:capture_phylum_counter=:capture_species_counter=:evoltype=D:gtdb_class_counter=c__UBA4882--5:gtdb_domain_counter=d__Bacteria--5:gtdb_family_counter=f__UBA8346--5:gtdb_genus_counter=g__UBA8346--5:gtdb_order_counter=o__UBA8346--5:gtdb_phylum_counter=p__Firmicutes_G--5:gtdb_species_counter=s__UBA8346 sp003501335--2||s__UBA8346 sp003501365--3:heptad_counter=MCP-36H--5:lbd_counter=:lca=d__Bacteria:lca_tree=g__UBA8346:name=N643901:ref_name_counter=])0.24:0.014823[&&NHX:Sample_counter=:Type_counter=GTDB--6:capture_class_counter=:capture_domain_counter=:capture_family_counter=:capture_genus_counter=:capture_order_counter=:capture_phylum_counter=:capture_species_counter=:evoltype=D:gtdb_class_counter=c__UBA4882--6:gtdb_domain_counter=d__Bacteria--6:gtdb_family_counter=f__UBA8346--6:gtdb_genus_counter=g__UBA8346--6:gtdb_order_counter=o__UBA8346--6:gtdb_phylum_counter=p__Firmicutes_G--6:gtdb_species_counter=s__UBA8346 sp003501335--3||s__UBA8346 sp003501365--3:heptad_counter=MCP-36H--6:lbd_counter=:lca=d__Bacteria:lca_tree=g__UBA8346:name=N643902:ref_name_counter=])0.874:0.0292037[&&NHX:Sample_counter=:Type_counter=GTDB--7:capture_class_counter=:capture_domain_counter=:capture_family_counter=:capture_genus_counter=:capture_order_counter=:capture_phylum_counter=:capture_species_counter=:evoltype=D:gtdb_class_counter=c__UBA4882--7:gtdb_domain_counter=d__Bacteria--7:gtdb_family_counter=f__UBA8346--7:gtdb_genus_counter=g__UBA8346--7:gtdb_order_counter=o__UBA8346--7:gtdb_phylum_counter=p__Firmicutes_G--7:gtdb_species_counter=s__UBA8346 sp003501335--3||s__UBA8346 sp003501365--4:heptad_counter=MCP-36H--7:lbd_counter=:lca=d__Bacteria:lca_tree=g__UBA8346:name=N643903:ref_name_counter=],(GB_GCA_003501365.1_protein.faa_DNPP01000386.1_1@PF00015_full_PFAM.266.452:0.152959[&&NHX:Type=GTDB:gtdb_class=c__UBA4882:gtdb_domain=d__Bacteria:gtdb_family=f__UBA8346:gtdb_genus=g__UBA8346:gtdb_order=o__UBA8346:gtdb_phylum=p__Firmicutes_G:gtdb_species=s__UBA8346 sp003501365:heptad=MCP-36H:species=d__Bacteria_p__Firmicutes_G_c__UBA4882_o__UBA8346_f__UBA8346_g__UBA8346_s__UBA8346 sp003501365],(GB_GCA_003501335.1_protein.faa_DNPQ01000208.1_2@PF00015_full_PFAM.264.485:0.057177[&&NHX:Type=GTDB:gtdb_class=c__UBA4882:gtdb_domain=d__Bacteria:gtdb_family=f__UBA8346:gtdb_genus=g__UBA8346:gtdb_order=o__UBA8346:gtdb_phylum=p__Firmicutes_G:gtdb_species=s__UBA8346 sp003501335:heptad=MCP-36H:species=d__Bacteria_p__Firmicutes_G_c__UBA4882_o__UBA8346_f__UBA8346_g__UBA8346_s__UBA8346 sp003501335],GB_GCA_003501365.1_protein.faa_DNPP01000020.1_1@PF00015_full_PFAM.269.498:0.0890307[&&NHX:Type=GTDB:gtdb_class=c__UBA4882:gtdb_domain=d__Bacteria:gtdb_family=f__UBA8346:gtdb_genus=g__UBA8346:gtdb_order=o__UBA8346:gtdb_phylum=p__Firmicutes_G:gtdb_species=s__UBA8346 sp003501365:heptad=MCP-36H:species=d__Bacteria_p__Firmicutes_G_c__UBA4882_o__UBA8346_f__UBA8346_g__UBA8346_s__UBA8346 sp003501365])0.882:0.0257757[&&NHX:Sample_counter=:Type_counter=GTDB--2:capture_class_counter=:capture_domain_counter=:capture_family_counter=:capture_genus_counter=:capture_order_counter=:capture_phylum_counter=:capture_species_counter=:evoltype=D:gtdb_class_counter=c__UBA4882--2:gtdb_domain_counter=d__Bacteria--2:gtdb_family_counter=f__UBA8346--2:gtdb_genus_counter=g__UBA8346--2:gtdb_order_counter=o__UBA8346--2:gtdb_phylum_counter=p__Firmicutes_G--2:gtdb_species_counter=s__UBA8346 sp003501335--1||s__UBA8346 sp003501365--1:heptad_counter=MCP-36H--2:lbd_counter=:lca=d__Bacteria:lca_tree=g__UBA8346:name=N643907:ref_name_counter=])0.861:0.0203302[&&NHX:Sample_counter=:Type_counter=GTDB--3:capture_class_counter=:capture_domain_counter=:capture_family_counter=:capture_genus_counter=:capture_order_counter=:capture_phylum_counter=:capture_species_counter=:evoltype=D:gtdb_class_counter=c__UBA4882--3:gtdb_domain_counter=d__Bacteria--3:gtdb_family_counter=f__UBA8346--3:gtdb_genus_counter=g__UBA8346--3:gtdb_order_counter=o__UBA8346--3:gtdb_phylum_counter=p__Firmicutes_G--3:gtdb_species_counter=s__UBA8346 sp003501335--1||s__UBA8346 sp003501365--2:heptad_counter=MCP-36H--3:lbd_counter=:lca=d__Bacteria:lca_tree=g__UBA8346:name=N643908:ref_name_counter=])0.185:0.00630849[&&NHX:Sample_counter=:Type_counter=GTDB--10:capture_class_counter=:capture_domain_counter=:capture_family_counter=:capture_genus_counter=:capture_order_counter=:capture_phylum_counter=:capture_species_counter=:evoltype=D:gtdb_class_counter=c__UBA4882--10:gtdb_domain_counter=d__Bacteria--10:gtdb_family_counter=f__UBA8346--10:gtdb_genus_counter=g__UBA8346--10:gtdb_order_counter=o__UBA8346--10:gtdb_phylum_counter=p__Firmicutes_G--10:gtdb_species_counter=s__UBA8346 sp003501335--4||s__UBA8346 sp003501365--6:heptad_counter=MCP-36H--10:lbd_counter=:lca=d__Bacteria:lca_tree=g__UBA8346:name=N643909:ref_name_counter=],(GB_GCA_003501365.1_protein.faa_DNPP01000225.1_8@PF00015_full_PFAM.270.480:0.0947485[&&NHX:Type=GTDB:gtdb_class=c__UBA4882:gtdb_domain=d__Bacteria:gtdb_family=f__UBA8346:gtdb_genus=g__UBA8346:gtdb_order=o__UBA8346:gtdb_phylum=p__Firmicutes_G:gtdb_species=s__UBA8346 sp003501365:heptad=MCP-36H:species=d__Bacteria_p__Firmicutes_G_c__UBA4882_o__UBA8346_f__UBA8346_g__UBA8346_s__UBA8346 sp003501365],(((GB_GCA_003501365.1_protein.faa_DNPP01000058.1_16@PF00015_full_PFAM.38.231:0.138356[&&NHX:Type=GTDB:gtdb_class=c__UBA4882:gtdb_domain=d__Bacteria:gtdb_family=f__UBA8346:gtdb_genus=g__UBA8346:gtdb_order=o__UBA8346:gtdb_phylum=p__Firmicutes_G:gtdb_species=s__UBA8346 sp003501365:heptad=MCP-36H:species=d__Bacteria_p__Firmicutes_G_c__UBA4882_o__UBA8346_f__UBA8346_g__UBA8346_s__UBA8346 sp003501365],GB_GCA_003501365.1_protein.faa_DNPP01000075.1_9@PF00015_full_PFAM.273.488:0.116435[&&NHX:Type=GTDB:gtdb_class=c__UBA4882:gtdb_domain=d__Bacteria:gtdb_family=f__UBA8346:gtdb_genus=g__UBA8346:gtdb_order=o__UBA8346:gtdb_phylum=p__Firmicutes_G:gtdb_species=s__UBA8346 sp003501365:heptad=MCP-36H:species=d__Bacteria_p__Firmicutes_G_c__UBA4882_o__UBA8346_f__UBA8346_g__UBA8346_s__UBA8346 sp003501365])0.974:0.0811574[&&NHX:Sample_counter=:Type_counter=GTDB--2:capture_class_counter=:capture_domain_counter=:capture_family_counter=:capture_genus_counter=:capture_order_counter=:capture_phylum_counter=:capture_species_counter=:evoltype=D:gtdb_class_counter=c__UBA4882--2:gtdb_domain_counter=d__Bacteria--2:gtdb_family_counter=f__UBA8346--2:gtdb_genus_counter=g__UBA8346--2:gtdb_order_counter=o__UBA8346--2:gtdb_phylum_counter=p__Firmicutes_G--2:gtdb_species_counter=s__UBA8346 sp003501365--2:heptad_counter=MCP-36H--2:lbd_counter=:lca=d__Bacteria:lca_tree=s__UBA8346 sp003501365:name=N643913:ref_name_counter=],(GB_GCA_003501335.1_protein.faa_DNPQ01000579.1_13@PF00015_full_PFAM.269.515:0.0831479[&&NHX:Type=GTDB:gtdb_class=c__UBA4882:gtdb_domain=d__Bacteria:gtdb_family=f__UBA8346:gtdb_genus=g__UBA8346:gtdb_order=o__UBA8346:gtdb_phylum=p__Firmicutes_G:gtdb_species=s__UBA8346 sp003501335:heptad=MCP-36H:species=d__Bacteria_p__Firmicutes_G_c__UBA4882_o__UBA8346_f__UBA8346_g__UBA8346_s__UBA8346 sp003501335],GB_GCA_003501365.1_protein.faa_DNPP01000342.1_4@PF00015_full_PFAM.79.299:0.0581975[&&NHX:Type=GTDB:gtdb_class=c__UBA4882:gtdb_domain=d__Bacteria:gtdb_family=f__UBA8346:gtdb_genus=g__UBA8346:gtdb_order=o__UBA8346:gtdb_phylum=p__Firmicutes_G:gtdb_species=s__UBA8346 sp003501365:heptad=MCP-36H:species=d__Bacteria_p__Firmicutes_G_c__UBA4882_o__UBA8346_f__UBA8346_g__UBA8346_s__UBA8346 sp003501365])0.867:0.0301404[&&NHX:Sample_counter=:Type_counter=GTDB--2:capture_class_counter=:capture_domain_counter=:capture_family_counter=:capture_genus_counter=:capture_order_counter=:capture_phylum_counter=:capture_species_counter=:evoltype=D:gtdb_class_counter=c__UBA4882--2:gtdb_domain_counter=d__Bacteria--2:gtdb_family_counter=f__UBA8346--2:gtdb_genus_counter=g__UBA8346--2:gtdb_order_counter=o__UBA8346--2:gtdb_phylum_counter=p__Firmicutes_G--2:gtdb_species_counter=s__UBA8346 sp003501335--1||s__UBA8346 sp003501365--1:heptad_counter=MCP-36H--2:lbd_counter=:lca=d__Bacteria:lca_tree=g__UBA8346:name=N643916:ref_name_counter=])0.957:0.0438996[&&NHX:Sample_counter=:Type_counter=GTDB--4:capture_class_counter=:capture_domain_counter=:capture_family_counter=:capture_genus_counter=:capture_order_counter=:capture_phylum_counter=:capture_species_counter=:evoltype=D:gtdb_class_counter=c__UBA4882--4:gtdb_domain_counter=d__Bacteria--4:gtdb_family_counter=f__UBA8346--4:gtdb_genus_counter=g__UBA8346--4:gtdb_order_counter=o__UBA8346--4:gtdb_phylum_counter=p__Firmicutes_G--4:gtdb_species_counter=s__UBA8346 sp003501335--1||s__UBA8346 sp003501365--3:heptad_counter=MCP-36H--4:lbd_counter=:lca=d__Bacteria:lca_tree=g__UBA8346:name=N643917:ref_name_counter=],(GB_GCA_003501365.1_protein.faa_DNPP01000225.1_6@PF00015_full_PFAM.266.534:0.111334[&&NHX:Type=GTDB:gtdb_class=c__UBA4882:gtdb_domain=d__Bacteria:gtdb_family=f__UBA8346:gtdb_genus=g__UBA8346:gtdb_order=o__UBA8346:gtdb_phylum=p__Firmicutes_G:gtdb_species=s__UBA8346 sp003501365:heptad=MCP-36H:species=d__Bacteria_p__Firmicutes_G_c__UBA4882_o__UBA8346_f__UBA8346_g__UBA8346_s__UBA8346 sp003501365],GB_GCA_003501365.1_protein.faa_DNPP01000094.1_1@PF00015_full_PFAM.264.467:0.0603119[&&NHX:Type=GTDB:gtdb_class=c__UBA4882:gtdb_domain=d__Bacteria:gtdb_family=f__UBA8346:gtdb_genus=g__UBA8346:gtdb_order=o__UBA8346:gtdb_phylum=p__Firmicutes_G:gtdb_species=s__UBA8346 sp003501365:heptad=MCP-36H:species=d__Bacteria_p__Firmicutes_G_c__UBA4882_o__UBA8346_f__UBA8346_g__UBA8346_s__UBA8346 sp003501365])0.942:0.0525004[&&NHX:Sample_counter=:Type_counter=GTDB--2:capture_class_counter=:capture_domain_counter=:capture_family_counter=:capture_genus_counter=:capture_order_counter=:capture_phylum_counter=:capture_species_counter=:evoltype=D:gtdb_class_counter=c__UBA4882--2:gtdb_domain_counter=d__Bacteria--2:gtdb_family_counter=f__UBA8346--2:gtdb_genus_counter=g__UBA8346--2:gtdb_order_counter=o__UBA8346--2:gtdb_phylum_counter=p__Firmicutes_G--2:gtdb_species_counter=s__UBA8346 sp003501365--2:heptad_counter=MCP-36H--2:lbd_counter=:lca=d__Bacteria:lca_tree=s__UBA8346 sp003501365:name=N643920:ref_name_counter=])0.223:0.0176755[&&NHX:Sample_counter=:Type_counter=GTDB--6:capture_class_counter=:capture_domain_counter=:capture_family_counter=:capture_genus_counter=:capture_order_counter=:capture_phylum_counter=:capture_species_counter=:evoltype=D:gtdb_class_counter=c__UBA4882--6:gtdb_domain_counter=d__Bacteria--6:gtdb_family_counter=f__UBA8346--6:gtdb_genus_counter=g__UBA8346--6:gtdb_order_counter=o__UBA8346--6:gtdb_phylum_counter=p__Firmicutes_G--6:gtdb_species_counter=s__UBA8346 sp003501335--1||s__UBA8346 sp003501365--5:heptad_counter=MCP-36H--6:lbd_counter=:lca=d__Bacteria:lca_tree=g__UBA8346:name=N643921:ref_name_counter=])0.488:0.0289754[&&NHX:Sample_counter=:Type_counter=GTDB--7:capture_class_counter=:capture_domain_counter=:capture_family_counter=:capture_genus_counter=:capture_order_counter=:capture_phylum_counter=:capture_species_counter=:evoltype=D:gtdb_class_counter=c__UBA4882--7:gtdb_domain_counter=d__Bacteria--7:gtdb_family_counter=f__UBA8346--7:gtdb_genus_counter=g__UBA8346--7:gtdb_order_counter=o__UBA8346--7:gtdb_phylum_counter=p__Firmicutes_G--7:gtdb_species_counter=s__UBA8346 sp003501335--1||s__UBA8346 sp003501365--6:heptad_counter=MCP-36H--7:lbd_counter=:lca=d__Bacteria:lca_tree=g__UBA8346:name=N643922:ref_name_counter=])0.307:0.0136433[&&NHX:Sample_counter=:Type_counter=GTDB--17:capture_class_counter=:capture_domain_counter=:capture_family_counter=:capture_genus_counter=:capture_order_counter=:capture_phylum_counter=:capture_species_counter=:evoltype=D:gtdb_class_counter=c__UBA4882--17:gtdb_domain_counter=d__Bacteria--17:gtdb_family_counter=f__UBA8346--17:gtdb_genus_counter=g__UBA8346--17:gtdb_order_counter=o__UBA8346--17:gtdb_phylum_counter=p__Firmicutes_G--17:gtdb_species_counter=s__UBA8346 sp003501335--5||s__UBA8346 sp003501365--12:heptad_counter=MCP-36H--17:lbd_counter=:lca=d__Bacteria:lca_tree=g__UBA8346:name=N643923:ref_name_counter=],((GB_GCA_003501335.1_protein.faa_DNPQ01000020.1_2@PF00015_full_PFAM.266.482:0.131264[&&NHX:Type=GTDB:gtdb_class=c__UBA4882:gtdb_domain=d__Bacteria:gtdb_family=f__UBA8346:gtdb_genus=g__UBA8346:gtdb_order=o__UBA8346:gtdb_phylum=p__Firmicutes_G:gtdb_species=s__UBA8346 sp003501335:heptad=MCP-36H:species=d__Bacteria_p__Firmicutes_G_c__UBA4882_o__UBA8346_f__UBA8346_g__UBA8346_s__UBA8346 sp003501335],GB_GCA_003501335.1_protein.faa_DNPQ01000591.1_4@PF00015_full_PFAM.56.288:0.142591[&&NHX:Type=GTDB:gtdb_class=c__UBA4882:gtdb_domain=d__Bacteria:gtdb_family=f__UBA8346:gtdb_genus=g__UBA8346:gtdb_order=o__UBA8346:gtdb_phylum=p__Firmicutes_G:gtdb_species=s__UBA8346 sp003501335:heptad=MCP-36H:species=d__Bacteria_p__Firmicutes_G_c__UBA4882_o__UBA8346_f__UBA8346_g__UBA8346_s__UBA8346 sp003501335])0.57:0.0313603[&&NHX:Sample_counter=:Type_counter=GTDB--2:capture_class_counter=:capture_domain_counter=:capture_family_counter=:capture_genus_counter=:capture_order_counter=:capture_phylum_counter=:capture_species_counter=:evoltype=D:gtdb_class_counter=c__UBA4882--2:gtdb_domain_counter=d__Bacteria--2:gtdb_family_counter=f__UBA8346--2:gtdb_genus_counter=g__UBA8346--2:gtdb_order_counter=o__UBA8346--2:gtdb_phylum_counter=p__Firmicutes_G--2:gtdb_species_counter=s__UBA8346 sp003501335--2:heptad_counter=MCP-36H--2:lbd_counter=:lca=d__Bacteria:lca_tree=s__UBA8346 sp003501335:name=N643926:ref_name_counter=],((GB_GCA_003501335.1_protein.faa_DNPQ01000208.1_6@PF00015_full_PFAM.317.544:0.0815757[&&NHX:Type=GTDB:gtdb_class=c__UBA4882:gtdb_domain=d__Bacteria:gtdb_family=f__UBA8346:gtdb_genus=g__UBA8346:gtdb_order=o__UBA8346:gtdb_phylum=p__Firmicutes_G:gtdb_species=s__UBA8346 sp003501335:heptad=MCP-36H:species=d__Bacteria_p__Firmicutes_G_c__UBA4882_o__UBA8346_f__UBA8346_g__UBA8346_s__UBA8346 sp003501335],GB_GCA_003501365.1_protein.faa_DNPP01000225.1_22@PF00015_full_PFAM.292.509:0.0845421[&&NHX:Type=GTDB:gtdb_class=c__UBA4882:gtdb_domain=d__Bacteria:gtdb_family=f__UBA8346:gtdb_genus=g__UBA8346:gtdb_order=o__UBA8346:gtdb_phylum=p__Firmicutes_G:gtdb_species=s__UBA8346 sp003501365:heptad=MCP-36H:species=d__Bacteria_p__Firmicutes_G_c__UBA4882_o__UBA8346_f__UBA8346_g__UBA8346_s__UBA8346 sp003501365])0.831:0.0472016[&&NHX:Sample_counter=:Type_counter=GTDB--2:capture_class_counter=:capture_domain_counter=:capture_family_counter=:capture_genus_counter=:capture_order_counter=:capture_phylum_counter=:capture_species_counter=:evoltype=D:gtdb_class_counter=c__UBA4882--2:gtdb_domain_counter=d__Bacteria--2:gtdb_family_counter=f__UBA8346--2:gtdb_genus_counter=g__UBA8346--2:gtdb_order_counter=o__UBA8346--2:gtdb_phylum_counter=p__Firmicutes_G--2:gtdb_species_counter=s__UBA8346 sp003501335--1||s__UBA8346 sp003501365--1:heptad_counter=MCP-36H--2:lbd_counter=:lca=d__Bacteria:lca_tree=g__UBA8346:name=N643929:ref_name_counter=],GB_GCA_003501365.1_protein.faa_DNPP01000228.1_6@PF00015_full_PFAM.274.488:0.247398[&&NHX:Type=GTDB:gtdb_class=c__UBA4882:gtdb_domain=d__Bacteria:gtdb_family=f__UBA8346:gtdb_genus=g__UBA8346:gtdb_order=o__UBA8346:gtdb_phylum=p__Firmicutes_G:gtdb_species=s__UBA8346 sp003501365:heptad=MCP-36H:species=d__Bacteria_p__Firmicutes_G_c__UBA4882_o__UBA8346_f__UBA8346_g__UBA8346_s__UBA8346 sp003501365])0.914:0.042453[&&NHX:Sample_counter=:Type_counter=GTDB--3:capture_class_counter=:capture_domain_counter=:capture_family_counter=:capture_genus_counter=:capture_order_counter=:capture_phylum_counter=:capture_species_counter=:evoltype=D:gtdb_class_counter=c__UBA4882--3:gtdb_domain_counter=d__Bacteria--3:gtdb_family_counter=f__UBA8346--3:gtdb_genus_counter=g__UBA8346--3:gtdb_order_counter=o__UBA8346--3:gtdb_phylum_counter=p__Firmicutes_G--3:gtdb_species_counter=s__UBA8346 sp003501335--1||s__UBA8346 sp003501365--2:heptad_counter=MCP-36H--3:lbd_counter=:lca=d__Bacteria:lca_tree=g__UBA8346:name=N643931:ref_name_counter=])0.892:0.0292675[&&NHX:Sample_counter=:Type_counter=GTDB--5:capture_class_counter=:capture_domain_counter=:capture_family_counter=:capture_genus_counter=:capture_order_counter=:capture_phylum_counter=:capture_species_counter=:evoltype=D:gtdb_class_counter=c__UBA4882--5:gtdb_domain_counter=d__Bacteria--5:gtdb_family_counter=f__UBA8346--5:gtdb_genus_counter=g__UBA8346--5:gtdb_order_counter=o__UBA8346--5:gtdb_phylum_counter=p__Firmicutes_G--5:gtdb_species_counter=s__UBA8346 sp003501335--3||s__UBA8346 sp003501365--2:heptad_counter=MCP-36H--5:lbd_counter=:lca=d__Bacteria:lca_tree=g__UBA8346:name=N643932:ref_name_counter=])0.852:0.0148154[&&NHX:Sample_counter=:Type_counter=GTDB--22:capture_class_counter=:capture_domain_counter=:capture_family_counter=:capture_genus_counter=:capture_order_counter=:capture_phylum_counter=:capture_species_counter=:evoltype=D:gtdb_class_counter=c__UBA4882--22:gtdb_domain_counter=d__Bacteria--22:gtdb_family_counter=f__UBA8346--22:gtdb_genus_counter=g__UBA8346--22:gtdb_order_counter=o__UBA8346--22:gtdb_phylum_counter=p__Firmicutes_G--22:gtdb_species_counter=s__UBA8346 sp003501335--8||s__UBA8346 sp003501365--14:heptad_counter=MCP-36H--22:lbd_counter=:lca=d__Bacteria:lca_tree=g__UBA8346:name=N643933:ref_name_counter=])0.938:0.0408931[&&NHX:Sample_counter=:Type_counter=GTDB--28:capture_class_counter=:capture_domain_counter=:capture_family_counter=:capture_genus_counter=:capture_order_counter=:capture_phylum_counter=:capture_species_counter=:evoltype=D:gtdb_class_counter=c__UBA4882--28:gtdb_domain_counter=d__Bacteria--28:gtdb_family_counter=f__UBA8346--28:gtdb_genus_counter=g__UBA8346--28:gtdb_order_counter=o__UBA8346--28:gtdb_phylum_counter=p__Firmicutes_G--28:gtdb_species_counter=s__UBA8346 sp003501335--11||s__UBA8346 sp003501365--17:heptad_counter=MCP-36H--28:lbd_counter=:lca=d__Bacteria:lca_tree=g__UBA8346:name=N643934:ref_name_counter=])0.888:0.0321983[&&NHX:Sample_counter=:Type_counter=GTDB--29:capture_class_counter=:capture_domain_counter=:capture_family_counter=:capture_genus_counter=:capture_order_counter=:capture_phylum_counter=:capture_species_counter=:evoltype=D:gtdb_class_counter=c__UBA4882--29:gtdb_domain_counter=d__Bacteria--29:gtdb_family_counter=f__UBA8346--29:gtdb_genus_counter=g__UBA8346--29:gtdb_order_counter=o__UBA8346--29:gtdb_phylum_counter=p__Firmicutes_G--29:gtdb_species_counter=s__UBA8346 sp003501335--11||s__UBA8346 sp003501365--18:heptad_counter=MCP-36H--29:lbd_counter=:lca=d__Bacteria:lca_tree=g__UBA8346:name=N643935:ref_name_counter=])0.597:0.0217639[&&NHX:Sample_counter=:Type_counter=GTDB--30:capture_class_counter=:capture_domain_counter=:capture_family_counter=:capture_genus_counter=:capture_order_counter=:capture_phylum_counter=:capture_species_counter=:evoltype=D:gtdb_class_counter=c__UBA4882--30:gtdb_domain_counter=d__Bacteria--30:gtdb_family_counter=f__UBA8346--30:gtdb_genus_counter=g__UBA8346--30:gtdb_order_counter=o__UBA8346--30:gtdb_phylum_counter=p__Firmicutes_G--30:gtdb_species_counter=s__UBA8346 sp003501335--11||s__UBA8346 sp003501365--19:heptad_counter=MCP-36H--30:lbd_counter=:lca=d__Bacteria:lca_tree=g__UBA8346:name=N643936:ref_name_counter=],(GB_GCA_003501335.1_protein.faa_DNPQ01000056.1_3@PF00015_full_PFAM.270.468:0.135204[&&NHX:Type=GTDB:gtdb_class=c__UBA4882:gtdb_domain=d__Bacteria:gtdb_family=f__UBA8346:gtdb_genus=g__UBA8346:gtdb_order=o__UBA8346:gtdb_phylum=p__Firmicutes_G:gtdb_species=s__UBA8346 sp003501335:heptad=MCP-36H:species=d__Bacteria_p__Firmicutes_G_c__UBA4882_o__UBA8346_f__UBA8346_g__UBA8346_s__UBA8346 sp003501335],GB_GCA_003501365.1_protein.faa_DNPP01000364.1_15@PF00015_full_PFAM.258.467:0.0816365[&&NHX:Type=GTDB:gtdb_class=c__UBA4882:gtdb_domain=d__Bacteria:gtdb_family=f__UBA8346:gtdb_genus=g__UBA8346:gtdb_order=o__UBA8346:gtdb_phylum=p__Firmicutes_G:gtdb_species=s__UBA8346 sp003501365:heptad=MCP-36H:species=d__Bacteria_p__Firmicutes_G_c__UBA4882_o__UBA8346_f__UBA8346_g__UBA8346_s__UBA8346 sp003501365])1:0.120589[&&NHX:Sample_counter=:Type_counter=GTDB--2:capture_class_counter=:capture_domain_counter=:capture_family_counter=:capture_genus_counter=:capture_order_counter=:capture_phylum_counter=:capture_species_counter=:evoltype=D:gtdb_class_counter=c__UBA4882--2:gtdb_domain_counter=d__Bacteria--2:gtdb_family_counter=f__UBA8346--2:gtdb_genus_counter=g__UBA8346--2:gtdb_order_counter=o__UBA8346--2:gtdb_phylum_counter=p__Firmicutes_G--2:gtdb_species_counter=s__UBA8346 sp003501335--1||s__UBA8346 sp003501365--1:heptad_counter=MCP-36H--2:lbd_counter=:lca=d__Bacteria:lca_tree=g__UBA8346:name=N643939:ref_name_counter=])0.839:0.0364103[&&NHX:Sample_counter=:Type_counter=GTDB--32:capture_class_counter=:capture_domain_counter=:capture_family_counter=:capture_genus_counter=:capture_order_counter=:capture_phylum_counter=:capture_species_counter=:evoltype=D:gtdb_class_counter=c__UBA4882--32:gtdb_domain_counter=d__Bacteria--32:gtdb_family_counter=f__UBA8346--32:gtdb_genus_counter=g__UBA8346--32:gtdb_order_counter=o__UBA8346--32:gtdb_phylum_counter=p__Firmicutes_G--32:gtdb_species_counter=s__UBA8346 sp003501335--12||s__UBA8346 sp003501365--20:heptad_counter=MCP-36H--32:lbd_counter=:lca=d__Bacteria:lca_tree=g__UBA8346:name=N643940:ref_name_counter=])0.557:0.0425985[&&NHX:Sample_counter=:Type_counter=GTDB--33:capture_class_counter=:capture_domain_counter=:capture_family_counter=:capture_genus_counter=:capture_order_counter=:capture_phylum_counter=:capture_species_counter=:evoltype=D:gtdb_class_counter=c__UBA4882--33:gtdb_domain_counter=d__Bacteria--33:gtdb_family_counter=f__UBA8346--33:gtdb_genus_counter=g__Hydrogenispora--1||g__UBA8346--32:gtdb_order_counter=o__UBA8346--33:gtdb_phylum_counter=p__Firmicutes_G--33:gtdb_species_counter=s__Hydrogenispora ethanolica--1||s__UBA8346 sp003501335--12||s__UBA8346 sp003501365--20:heptad_counter=MCP-36H--33:lbd_counter=:lca=d__Bacteria:lca_tree=g__UBA8346:name=N643941:ref_name_counter=],(GB_GCA_002425685.1_protein.faa_DIMS01000079.1_18@PF00015_full_PFAM.391.562:0.0521798[&&NHX:Type=GTDB:gtdb_class=c__Synergistia:gtdb_domain=d__Bacteria:gtdb_family=f__Aminiphilaceae:gtdb_genus=g__Aminiphilus:gtdb_order=o__Synergistales:gtdb_phylum=p__Synergistota:gtdb_species=s__Aminiphilus sp002425685:heptad=MCP-36H:species=d__Bacteria_p__Synergistota_c__Synergistia_o__Synergistales_f__Aminiphilaceae_g__Aminiphilus_s__Aminiphilus sp002425685],RS_GCF_900177735.1_protein.faa_NZ_FXBB01000009.1_39@PF00015_full_PFAM.393.611:0.0699002[&&NHX:Type=GTDB:gtdb_class=c__Synergistia:gtdb_domain=d__Bacteria:gtdb_family=f__Dethiosulfovibrionaceae:gtdb_genus=g__Dethiosulfovibrio:gtdb_order=o__Synergistales:gtdb_phylum=p__Synergistota:gtdb_species=s__Dethiosulfovibrio salsuginis:heptad=MCP-36H:species=d__Bacteria_p__Synergistota_c__Synergistia_o__Synergistales_f__Dethiosulfovibrionaceae_g__Dethiosulfovibrio_s__Dethiosulfovibrio salsuginis])0.998:0.124905[&&NHX:Sample_counter=:Type_counter=GTDB--2:capture_class_counter=:capture_domain_counter=:capture_family_counter=:capture_genus_counter=:capture_order_counter=:capture_phylum_counter=:capture_species_counter=:evoltype=D:gtdb_class_counter=c__Synergistia--2:gtdb_domain_counter=d__Bacteria--2:gtdb_family_counter=f__Aminiphilaceae--1||f__Dethiosulfovibrionaceae--1:gtdb_genus_counter=g__Aminiphilus--1||g__Dethiosulfovibrio--1:gtdb_order_counter=o__Synergistales--2:gtdb_phylum_counter=p__Synergistota--2:gtdb_species_counter=s__Aminiphilus sp002425685--1||s__Dethiosulfovibrio salsuginis--1:heptad_counter=MCP-36H--2:lbd_counter=:lca=d__Bacteria:lca_tree=o__Synergistales:name=N643944:ref_name_counter=])0.258:0.0438699[&&NHX:Sample_counter=:Type_counter=GTDB--35:capture_class_counter=:capture_domain_counter=:capture_family_counter=:capture_genus_counter=:capture_order_counter=:capture_phylum_counter=:capture_species_counter=:evoltype=D:gtdb_class_counter=c__Synergistia--2||c__UBA4882--33:gtdb_domain_counter=d__Bacteria--35:gtdb_family_counter=f__Aminiphilaceae--1||f__Dethiosulfovibrionaceae--1||f__UBA8346--33:gtdb_genus_counter=g__Aminiphilus--1||g__Dethiosulfovibrio--1||g__Hydrogenispora--1||g__UBA8346--32:gtdb_order_counter=o__Synergistales--2||o__UBA8346--33:gtdb_phylum_counter=p__Firmicutes_G--33||p__Synergistota--2:gtdb_species_counter=s__Aminiphilus sp002425685--1||s__Dethiosulfovibrio salsuginis--1||s__Hydrogenispora ethanolica--1||s__UBA8346 sp003501335--12||s__UBA8346 sp003501365--20:heptad_counter=MCP-36H--35:lbd_counter=:lca=d__Bacteria:lca_tree=g__UBA8346:name=N643945:ref_name_counter=],GB_GCA_008125075.1_protein.faa_VLTH01000002.1_2244@PF00015_full_PFAM.394.626:0.140672[&&NHX:Type=GTDB:gtdb_class=c__Clostridia:gtdb_domain=d__Bacteria:gtdb_family=f__Acetivibrionaceae:gtdb_genus=g__Herbivorax:gtdb_order=o__Acetivibrionales:gtdb_phylum=p__Firmicutes_A:gtdb_species=s__Herbivorax alkalicellulosi:heptad=MCP-36H:species=d__Bacteria_p__Firmicutes_A_c__Clostridia_o__Acetivibrionales_f__Acetivibrionaceae_g__Herbivorax_s__Herbivorax alkalicellulosi])0.787:0.0315728[&&NHX:Sample_counter=:Type_counter=GTDB--36:capture_class_counter=:capture_domain_counter=:capture_family_counter=:capture_genus_counter=:capture_order_counter=:capture_phylum_counter=:capture_species_counter=:evoltype=D:gtdb_class_counter=c__Clostridia--1||c__Synergistia--2||c__UBA4882--33:gtdb_domain_counter=d__Bacteria--36:gtdb_family_counter=f__Acetivibrionaceae--1||f__Aminiphilaceae--1||f__Dethiosulfovibrionaceae--1||f__UBA8346--33:gtdb_genus_counter=g__Aminiphilus--1||g__Dethiosulfovibrio--1||g__Herbivorax--1||g__Hydrogenispora--1||g__UBA8346--32:gtdb_order_counter=o__Acetivibrionales--1||o__Synergistales--2||o__UBA8346--33:gtdb_phylum_counter=p__Firmicutes_A--1||p__Firmicutes_G--33||p__Synergistota--2:gtdb_species_counter=s__Aminiphilus sp002425685--1||s__Dethiosulfovibrio salsuginis--1||s__Herbivorax alkalicellulosi--1||s__Hydrogenispora ethanolica--1||s__UBA8346 sp003501335--12||s__UBA8346 sp003501365--20:heptad_counter=MCP-36H--36:lbd_counter=:lca=d__Bacteria:lca_tree=f__UBA8346:name=N643947:ref_name_counter=])0.803:0.0318207[&&NHX:Sample_counter=:Type_counter=GTDB--45:capture_class_counter=:capture_domain_counter=:capture_family_counter=:capture_genus_counter=:capture_order_counter=:capture_phylum_counter=:capture_species_counter=:evoltype=D:gtdb_class_counter=c__Clostridia--4||c__Fusobacteriia--5||c__Synergistia--2||c__Thermotogae--1||c__UBA4882--33:gtdb_domain_counter=d__Bacteria--45:gtdb_family_counter=f__Acetivibrionaceae--1||f__Aminiphilaceae--1||f__Clostridiaceae--2||f__Dethiosulfovibrionaceae--1||f__Fusobacteriaceae--3||f__JAAYPW01--2||f__Petrotogaceae--1||f__Sedimentibacteraceae--1||f__UBA8346--33:gtdb_genus_counter=g__Aminiphilus--1||g__Clostridium--1||g__Clostridium_AK--1||g__Dethiosulfovibrio--1||g__Herbivorax--1||g__Hydrogenispora--1||g__Hypnocyclicus--1||g__JAAYPW01--2||g__JAFGUR01--2||g__Oceanotoga--1||g__SM3-B41--1||g__UBA8346--32:gtdb_order_counter=o__Acetivibrionales--1||o__Clostridiales--2||o__Fusobacteriales--5||o__Petrotogales--1||o__Synergistales--2||o__Tissierellales--1||o__UBA8346--33:gtdb_phylum_counter=p__Firmicutes_A--4||p__Firmicutes_G--33||p__Fusobacteriota--5||p__Synergistota--2||p__Thermotogota--1:gtdb_species_counter=s__Aminiphilus sp002425685--1||s__Clostridium sp002760435--1||s__Clostridium_AK sp900185645--1||s__Dethiosulfovibrio salsuginis--1||s__Herbivorax alkalicellulosi--1||s__Hydrogenispora ethanolica--1||s__Hypnocyclicus thermotrophus--1||s__JAAYPW01 sp012519615--2||s__JAFGUR01 sp016938425--1||s__JAFGUR01 sp017988045--1||s__Oceanotoga teriensis--1||s__SM3-B41 sp018433765--1||s__UBA8346 sp003501335--12||s__UBA8346 sp003501365--20:heptad_counter=MCP-36H--45:lbd_counter=:lca=d__Bacteria:lca_tree=d__Bacteria:name=N643948:ref_name_counter=],(GB_GCA_016278415.1_protein.faa_JADQBV010000337.1_1@PF00015_full_PFAM.356.592:0.205637[&&NHX:Type=GTDB:gtdb_class=c__Halanaerobiia:gtdb_domain=d__Bacteria:gtdb_family=f__DTU029:gtdb_genus=g__JADQBV01:gtdb_order=o__Halanaerobiales:gtdb_phylum=p__Firmicutes_F:gtdb_species=s__JADQBV01 sp016278415:heptad=MCP-36H:species=d__Bacteria_p__Firmicutes_F_c__Halanaerobiia_o__Halanaerobiales_f__DTU029_g__JADQBV01_s__JADQBV01 sp016278415],(GB_GCA_001784565.1_protein.faa_MFRL01000044.1_20@PF00015_full_PFAM.346.580:0.184297[&&NHX:Type=GTDB:gtdb_class=c__Vampirovibrionia:gtdb_domain=d__Bacteria:gtdb_family=f__UBA9579:gtdb_genus=g__GWF2-37-15:gtdb_order=o__Gastranaerophilales:gtdb_phylum=p__Cyanobacteria:gtdb_species=s__GWF2-37-15 sp001784565:heptad=MCP-36H:species=d__Bacteria_p__Cyanobacteria_c__Vampirovibrionia_o__Gastranaerophilales_f__UBA9579_g__GWF2-37-15_s__GWF2-37-15 sp001784565],(GB_GCA_001784565.1_protein.faa_MFRL01000041.1_23@PF00015_full_PFAM.273.500:0.0298161[&&NHX:Type=GTDB:gtdb_class=c__Vampirovibrionia:gtdb_domain=d__Bacteria:gtdb_family=f__UBA9579:gtdb_genus=g__GWF2-37-15:gtdb_order=o__Gastranaerophilales:gtdb_phylum=p__Cyanobacteria:gtdb_species=s__GWF2-37-15 sp001784565:heptad=MCP-36H:species=d__Bacteria_p__Cyanobacteria_c__Vampirovibrionia_o__Gastranaerophilales_f__UBA9579_g__GWF2-37-15_s__GWF2-37-15 sp001784565],(GB_GCA_001784565.1_protein.faa_MFRL01000041.1_22@PF00015_full_PFAM.261.496:0.0359654[&&NHX:Type=GTDB:gtdb_class=c__Vampirovibrionia:gtdb_domain=d__Bacteria:gtdb_family=f__UBA9579:gtdb_genus=g__GWF2-37-15:gtdb_order=o__Gastranaerophilales:gtdb_phylum=p__Cyanobacteria:gtdb_species=s__GWF2-37-15 sp001784565:heptad=MCP-36H:species=d__Bacteria_p__Cyanobacteria_c__Vampirovibrionia_o__Gastranaerophilales_f__UBA9579_g__GWF2-37-15_s__GWF2-37-15 sp001784565],GB_GCA_001784565.1_protein.faa_MFRL01000041.1_24@PF00015_full_PFAM.251.452:0.0100726[&&NHX:Type=GTDB:gtdb_class=c__Vampirovibrionia:gtdb_domain=d__Bacteria:gtdb_family=f__UBA9579:gtdb_genus=g__GWF2-37-15:gtdb_order=o__Gastranaerophilales:gtdb_phylum=p__Cyanobacteria:gtdb_species=s__GWF2-37-15 sp001784565:heptad=MCP-36H:species=d__Bacteria_p__Cyanobacteria_c__Vampirovibrionia_o__Gastranaerophilales_f__UBA9579_g__GWF2-37-15_s__GWF2-37-15 sp001784565])0.137:0.0333882[&&NHX:Sample_counter=:Type_counter=GTDB--2:capture_class_counter=:capture_domain_counter=:capture_family_counter=:capture_genus_counter=:capture_order_counter=:capture_phylum_counter=:capture_species_counter=:evoltype=D:gtdb_class_counter=c__Vampirovibrionia--2:gtdb_domain_counter=d__Bacteria--2:gtdb_family_counter=f__UBA9579--2:gtdb_genus_counter=g__GWF2-37-15--2:gtdb_order_counter=o__Gastranaerophilales--2:gtdb_phylum_counter=p__Cyanobacteria--2:gtdb_species_counter=s__GWF2-37-15 sp001784565--2:heptad_counter=MCP-36H--2:lbd_counter=:lca=d__Bacteria:lca_tree=s__GWF2-37-15 sp001784565:name=N643954:ref_name_counter=])0.99:0.104596[&&NHX:Sample_counter=:Type_counter=GTDB--3:capture_class_counter=:capture_domain_counter=:capture_family_counter=:capture_genus_counter=:capture_order_counter=:capture_phylum_counter=:capture_species_counter=:evoltype=D:gtdb_class_counter=c__Vampirovibrionia--3:gtdb_domain_counter=d__Bacteria--3:gtdb_family_counter=f__UBA9579--3:gtdb_genus_counter=g__GWF2-37-15--3:gtdb_order_counter=o__Gastranaerophilales--3:gtdb_phylum_counter=p__Cyanobacteria--3:gtdb_species_counter=s__GWF2-37-15 sp001784565--3:heptad_counter=MCP-36H--3:lbd_counter=:lca=d__Bacteria:lca_tree=s__GWF2-37-15 sp001784565:name=N643955:ref_name_counter=])0.836:0.0466344[&&NHX:Sample_counter=:Type_counter=GTDB--4:capture_class_counter=:capture_domain_counter=:capture_family_counter=:capture_genus_counter=:capture_order_counter=:capture_phylum_counter=:capture_species_counter=:evoltype=D:gtdb_class_counter=c__Vampirovibrionia--4:gtdb_domain_counter=d__Bacteria--4:gtdb_family_counter=f__UBA9579--4:gtdb_genus_counter=g__GWF2-37-15--4:gtdb_order_counter=o__Gastranaerophilales--4:gtdb_phylum_counter=p__Cyanobacteria--4:gtdb_species_counter=s__GWF2-37-15 sp001784565--4:heptad_counter=MCP-36H--4:lbd_counter=:lca=d__Bacteria:lca_tree=s__GWF2-37-15 sp001784565:name=N643956:ref_name_counter=])0.915:0.0396151[&&NHX:Sample_counter=:Type_counter=GTDB--5:capture_class_counter=:capture_domain_counter=:capture_family_counter=:capture_genus_counter=:capture_order_counter=:capture_phylum_counter=:capture_species_counter=:evoltype=D:gtdb_class_counter=c__Halanaerobiia--1||c__Vampirovibrionia--4:gtdb_domain_counter=d__Bacteria--5:gtdb_family_counter=f__DTU029--1||f__UBA9579--4:gtdb_genus_counter=g__GWF2-37-15--4||g__JADQBV01--1:gtdb_order_counter=o__Gastranaerophilales--4||o__Halanaerobiales--1:gtdb_phylum_counter=p__Cyanobacteria--4||p__Firmicutes_F--1:gtdb_species_counter=s__GWF2-37-15 sp001784565--4||s__JADQBV01 sp016278415--1:heptad_counter=MCP-36H--5:lbd_counter=:lca=d__Bacteria:lca_tree=d__Bacteria:name=N643957:ref_name_counter=])0.802:0.0211816[&&NHX:Sample_counter=:Type_counter=GTDB--50:capture_class_counter=:capture_domain_counter=:capture_family_counter=:capture_genus_counter=:capture_order_counter=:capture_phylum_counter=:capture_species_counter=:evoltype=D:gtdb_class_counter=c__Clostridia--4||c__Fusobacteriia--5||c__Halanaerobiia--1||c__Synergistia--2||c__Thermotogae--1||c__UBA4882--33||c__Vampirovibrionia--4:gtdb_domain_counter=d__Bacteria--50:gtdb_family_counter=f__Acetivibrionaceae--1||f__Aminiphilaceae--1||f__Clostridiaceae--2||f__DTU029--1||f__Dethiosulfovibrionaceae--1||f__Fusobacteriaceae--3||f__JAAYPW01--2||f__Petrotogaceae--1||f__Sedimentibacteraceae--1||f__UBA8346--33||f__UBA9579--4:gtdb_genus_counter=g__Aminiphilus--1||g__Clostridium--1||g__Clostridium_AK--1||g__Dethiosulfovibrio--1||g__GWF2-37-15--4||g__Herbivorax--1||g__Hydrogenispora--1||g__Hypnocyclicus--1||g__JAAYPW01--2||g__JADQBV01--1||g__JAFGUR01--2||g__Oceanotoga--1||g__SM3-B41--1||g__UBA8346--32:gtdb_order_counter=o__Acetivibrionales--1||o__Clostridiales--2||o__Fusobacteriales--5||o__Gastranaerophilales--4||o__Halanaerobiales--1||o__Petrotogales--1||o__Synergistales--2||o__Tissierellales--1||o__UBA8346--33:gtdb_phylum_counter=p__Cyanobacteria--4||p__Firmicutes_A--4||p__Firmicutes_F--1||p__Firmicutes_G--33||p__Fusobacteriota--5||p__Synergistota--2||p__Thermotogota--1:gtdb_species_counter=s__Aminiphilus sp002425685--1||s__Clostridium sp002760435--1||s__Clostridium_AK sp900185645--1||s__Dethiosulfovibrio salsuginis--1||s__GWF2-37-15 sp001784565--4||s__Herbivorax alkalicellulosi--1||s__Hydrogenispora ethanolica--1||s__Hypnocyclicus thermotrophus--1||s__JAAYPW01 sp012519615--2||s__JADQBV01 sp016278415--1||s__JAFGUR01 sp016938425--1||s__JAFGUR01 sp017988045--1||s__Oceanotoga teriensis--1||s__SM3-B41 sp018433765--1||s__UBA8346 sp003501335--12||s__UBA8346 sp003501365--20:heptad_counter=MCP-36H--50:lbd_counter=:lca=d__Bacteria:lca_tree=d__Bacteria:name=N643958:ref_name_counter=])0.895:0.0374531[&&NHX:Sample_counter=:Type_counter=GTDB--52:capture_class_counter=:capture_domain_counter=:capture_family_counter=:capture_genus_counter=:capture_order_counter=:capture_phylum_counter=:capture_species_counter=:evoltype=D:gtdb_class_counter=c__Clostridia--4||c__Fusobacteriia--5||c__Halanaerobiia--1||c__Synergistia--2||c__Thermotogae--1||c__UBA4882--35||c__Vampirovibrionia--4:gtdb_domain_counter=d__Bacteria--52:gtdb_family_counter=f__Acetivibrionaceae--1||f__Aminiphilaceae--1||f__Clostridiaceae--2||f__DTU029--1||f__Dethiosulfovibrionaceae--1||f__Fusobacteriaceae--3||f__JAAYPW01--2||f__Petrotogaceae--1||f__Sedimentibacteraceae--1||f__UBA3943--2||f__UBA8346--33||f__UBA9579--4:gtdb_genus_counter=g__Aminiphilus--1||g__Clostridium--1||g__Clostridium_AK--1||g__Dethiosulfovibrio--1||g__GWF2-37-15--4||g__Herbivorax--1||g__Hydrogenispora--1||g__Hypnocyclicus--1||g__JAAYPW01--2||g__JADQBV01--1||g__JAFGUR01--2||g__Oceanotoga--1||g__SM3-B41--1||g__UBA3943--2||g__UBA8346--32:gtdb_order_counter=o__Acetivibrionales--1||o__Clostridiales--2||o__Fusobacteriales--5||o__Gastranaerophilales--4||o__Halanaerobiales--1||o__Petrotogales--1||o__Synergistales--2||o__Tissierellales--1||o__UBA10575--2||o__UBA8346--33:gtdb_phylum_counter=p__Cyanobacteria--4||p__Firmicutes_A--4||p__Firmicutes_F--1||p__Firmicutes_G--35||p__Fusobacteriota--5||p__Synergistota--2||p__Thermotogota--1:gtdb_species_counter=s__Aminiphilus sp002425685--1||s__Clostridium sp002760435--1||s__Clostridium_AK sp900185645--1||s__Dethiosulfovibrio salsuginis--1||s__GWF2-37-15 sp001784565--4||s__Herbivorax alkalicellulosi--1||s__Hydrogenispora ethanolica--1||s__Hypnocyclicus thermotrophus--1||s__JAAYPW01 sp012519615--2||s__JADQBV01 sp016278415--1||s__JAFGUR01 sp016938425--1||s__JAFGUR01 sp017988045--1||s__Oceanotoga teriensis--1||s__SM3-B41 sp018433765--1||s__UBA3943 sp002385625--2||s__UBA8346 sp003501335--12||s__UBA8346 sp003501365--20:heptad_counter=MCP-36H--52:lbd_counter=:lca=d__Bacteria:lca_tree=d__Bacteria:name=N643959:ref_name_counter=])0.913:0.0472179[&&NHX:Sample_counter=rhiztom1--1||rhiztom3--2:Type_counter=GTDB--55||capture--3:besthit_avg=60.4:besthit_max=60.4:besthit_min=60.4:besthit_std=0:besthit_sum=60.4:bitscore_avg=145.0:bitscore_max=145.0:bitscore_min=145.0:bitscore_std=0:bitscore_sum=145.0:capture_class_counter=c__Clostridia--2||c__Gammaproteobacteria--1:capture_domain_counter=d__Bacteria--3:capture_family_counter=f__Enterobacteriaceae--1||f__Lachnospiraceae--2:capture_genus_counter=g__Pantoea--1||g__RGIG3002--1||g__VSOB01--1:capture_order_counter=o__Enterobacterales--1||o__Lachnospirales--2:capture_phylum_counter=p__Firmicutes_A--2||p__Proteobacteria--1:capture_species_counter=s__Pantoea sp009830035--1||s__RGIG3002 sp910579805--1||s__VSOB01 sp910587155--1:evalue_avg=1.59e-44:evalue_max=1.59e-44:evalue_min=1.59e-44:evalue_std=0:evalue_sum=1.59e-44:evoltype=D:gapopen_avg=0.0:gapopen_max=0.0:gapopen_min=0.0:gapopen_std=0:gapopen_sum=0.0:gtdb_class_counter=c__Clostridia--7||c__Fusobacteriia--5||c__Halanaerobiia--1||c__Synergistia--2||c__Thermotogae--1||c__UBA4882--35||c__Vampirovibrionia--4:gtdb_domain_counter=d__Bacteria--55:gtdb_family_counter=f__Acetivibrionaceae--1||f__Aminiphilaceae--1||f__Clostridiaceae--5||f__DTU029--1||f__Dethiosulfovibrionaceae--1||f__Fusobacteriaceae--3||f__JAAYPW01--2||f__Petrotogaceae--1||f__Sedimentibacteraceae--1||f__UBA3943--2||f__UBA8346--33||f__UBA9579--4:gtdb_genus_counter=g__Aminiphilus--1||g__Clostridium--3||g__Clostridium_AK--1||g__Clostridium_AM--1||g__Dethiosulfovibrio--1||g__GWF2-37-15--4||g__Herbivorax--1||g__Hydrogenispora--1||g__Hypnocyclicus--1||g__JAAYPW01--2||g__JADQBV01--1||g__JAFGUR01--2||g__Oceanotoga--1||g__SM3-B41--1||g__UBA3943--2||g__UBA8346--32:gtdb_order_counter=o__Acetivibrionales--1||o__Clostridiales--5||o__Fusobacteriales--5||o__Gastranaerophilales--4||o__Halanaerobiales--1||o__Petrotogales--1||o__Synergistales--2||o__Tissierellales--1||o__UBA10575--2||o__UBA8346--33:gtdb_phylum_counter=p__Cyanobacteria--4||p__Firmicutes_A--7||p__Firmicutes_F--1||p__Firmicutes_G--35||p__Fusobacteriota--5||p__Synergistota--2||p__Thermotogota--1:gtdb_species_counter=s__Aminiphilus sp002425685--1||s__Clostridium chromiireducens--1||s__Clostridium saccharobutylicum--1||s__Clostridium sp002760435--1||s__Clostridium_AK sp900185645--1||s__Clostridium_AM sp019207025--1||s__Dethiosulfovibrio salsuginis--1||s__GWF2-37-15 sp001784565--4||s__Herbivorax alkalicellulosi--1||s__Hydrogenispora ethanolica--1||s__Hypnocyclicus thermotrophus--1||s__JAAYPW01 sp012519615--2||s__JADQBV01 sp016278415--1||s__JAFGUR01 sp016938425--1||s__JAFGUR01 sp017988045--1||s__Oceanotoga teriensis--1||s__SM3-B41 sp018433765--1||s__UBA3943 sp002385625--2||s__UBA8346 sp003501335--12||s__UBA8346 sp003501365--20:heptad_counter=MCP-36H--58:lbd_counter=:lca=d__Bacteria:lca_tree=d__Bacteria:length_avg=144.0:length_max=144.0:length_min=144.0:length_std=0:length_sum=144.0:mismatch_avg=57.0:mismatch_max=57.0:mismatch_min=57.0:mismatch_std=0:mismatch_sum=57.0:name=N643960:qcovhsp_avg=98.6:qcovhsp_max=98.6:qcovhsp_min=98.6:qcovhsp_std=0:qcovhsp_sum=98.6:qend_avg=146.0:qend_max=146.0:qend_min=146.0:qend_std=0:qend_sum=146.0:qstart_avg=3.0:qstart_max=3.0:qstart_min=3.0:qstart_std=0:qstart_sum=3.0:ref_name_counter=RS_GCF_004340685.1_protein.faa_NZ_SLUN01000018.1_71@PF00015_full_PFAM.269.460--1:scovhsp_avg=75.4:scovhsp_max=75.4:scovhsp_min=75.4:scovhsp_std=0:scovhsp_sum=75.4:send_avg=172.0:send_max=172.0:send_min=172.0:send_std=0:send_sum=172.0:sstart_avg=29.0:sstart_max=29.0:sstart_min=29.0:sstart_std=0:sstart_sum=29.0],((((GB_GCA_018433765.1_protein.faa_JAHDQO010000004.1_419@PF00015_full_PFAM.417.657:0.0677418[&&NHX:Type=GTDB:gtdb_class=c__Clostridia:gtdb_domain=d__Bacteria:gtdb_family=f__Sedimentibacteraceae:gtdb_genus=g__SM3-B41:gtdb_order=o__Tissierellales:gtdb_phylum=p__Firmicutes_A:gtdb_species=s__SM3-B41 sp018433765:heptad=MCP-36H:species=d__Bacteria_p__Firmicutes_A_c__Clostridia_o__Tissierellales_f__Sedimentibacteraceae_g__SM3-B41_s__SM3-B41 sp018433765],4522810b-3f42-4fc2-b2a8-e7f09ac13919_6@MCPsignal.245.284:0.730975[&&NHX:Sample=rhizpot2:Type=capture:capture_class=c__Gammaproteobacteria:capture_domain=d__Bacteria:capture_family=f__Burkholderiaceae:capture_genus=g__Duganella:capture_order=o__Burkholderiales:capture_phylum=p__Proteobacteria:capture_species=s__Duganella sp009380215:heptad=MCP-40H])0.948:0.234574[&&NHX:Sample_counter=rhizpot2--1:Type_counter=GTDB--1||capture--1:capture_class_counter=c__Gammaproteobacteria--1:capture_domain_counter=d__Bacteria--1:capture_family_counter=f__Burkholderiaceae--1:capture_genus_counter=g__Duganella--1:capture_order_counter=o__Burkholderiales--1:capture_phylum_counter=p__Proteobacteria--1:capture_species_counter=s__Duganella sp009380215--1:gtdb_class_counter=c__Clostridia--1:gtdb_domain_counter=d__Bacteria--1:gtdb_family_counter=f__Sedimentibacteraceae--1:gtdb_genus_counter=g__SM3-B41--1:gtdb_order_counter=o__Tissierellales--1:gtdb_phylum_counter=p__Firmicutes_A--1:gtdb_species_counter=s__SM3-B41 sp018433765--1:heptad_counter=MCP-36H--1||MCP-40H--1:lbd_counter=:lca_tree=s__SM3-B41 sp018433765:name=N643963:ref_name_counter=],(GB_GCA_018433765.1_protein.faa_JAHDQO010000004.1_420@PF00015_full_PFAM.408.652:0.180883[&&NHX:Type=GTDB:gtdb_class=c__Clostridia:gtdb_domain=d__Bacteria:gtdb_family=f__Sedimentibacteraceae:gtdb_genus=g__SM3-B41:gtdb_order=o__Tissierellales:gtdb_phylum=p__Firmicutes_A:gtdb_species=s__SM3-B41 sp018433765:heptad=MCP-36H:species=d__Bacteria_p__Firmicutes_A_c__Clostridia_o__Tissierellales_f__Sedimentibacteraceae_g__SM3-B41_s__SM3-B41 sp018433765],(GB_GCA_018433765.1_protein.faa_JAHDQO010000001.1_172@PF00015_full_PFAM.406.636:0.196351[&&NHX:Type=GTDB:gtdb_class=c__Clostridia:gtdb_domain=d__Bacteria:gtdb_family=f__Sedimentibacteraceae:gtdb_genus=g__SM3-B41:gtdb_order=o__Tissierellales:gtdb_phylum=p__Firmicutes_A:gtdb_species=s__SM3-B41 sp018433765:heptad=MCP-36H:species=d__Bacteria_p__Firmicutes_A_c__Clostridia_o__Tissierellales_f__Sedimentibacteraceae_g__SM3-B41_s__SM3-B41 sp018433765],(GB_GCA_018433765.1_protein.faa_JAHDQO010000011.1_43@PF00015_full_PFAM.402.641:0.0878268[&&NHX:Type=GTDB:gtdb_class=c__Clostridia:gtdb_domain=d__Bacteria:gtdb_family=f__Sedimentibacteraceae:gtdb_genus=g__SM3-B41:gtdb_order=o__Tissierellales:gtdb_phylum=p__Firmicutes_A:gtdb_species=s__SM3-B41 sp018433765:heptad=MCP-36H:species=d__Bacteria_p__Firmicutes_A_c__Clostridia_o__Tissierellales_f__Sedimentibacteraceae_g__SM3-B41_s__SM3-B41 sp018433765],GB_GCA_018433765.1_protein.faa_JAHDQO010000011.1_44@PF00015_full_PFAM.407.655:0.148198[&&NHX:Type=GTDB:gtdb_class=c__Clostridia:gtdb_domain=d__Bacteria:gtdb_family=f__Sedimentibacteraceae:gtdb_genus=g__SM3-B41:gtdb_order=o__Tissierellales:gtdb_phylum=p__Firmicutes_A:gtdb_species=s__SM3-B41 sp018433765:heptad=MCP-36H:species=d__Bacteria_p__Firmicutes_A_c__Clostridia_o__Tissierellales_f__Sedimentibacteraceae_g__SM3-B41_s__SM3-B41 sp018433765])0.875:0.0482806[&&NHX:Sample_counter=:Type_counter=GTDB--2:capture_class_counter=:capture_domain_counter=:capture_family_counter=:capture_genus_counter=:capture_order_counter=:capture_phylum_counter=:capture_species_counter=:evoltype=D:gtdb_class_counter=c__Clostridia--2:gtdb_domain_counter=d__Bacteria--2:gtdb_family_counter=f__Sedimentibacteraceae--2:gtdb_genus_counter=g__SM3-B41--2:gtdb_order_counter=o__Tissierellales--2:gtdb_phylum_counter=p__Firmicutes_A--2:gtdb_species_counter=s__SM3-B41 sp018433765--2:heptad_counter=MCP-36H--2:lbd_counter=:lca=d__Bacteria:lca_tree=s__SM3-B41 sp018433765:name=N643968:ref_name_counter=])0.882:0.062648[&&NHX:Sample_counter=:Type_counter=GTDB--3:capture_class_counter=:capture_domain_counter=:capture_family_counter=:capture_genus_counter=:capture_order_counter=:capture_phylum_counter=:capture_species_counter=:evoltype=D:gtdb_class_counter=c__Clostridia--3:gtdb_domain_counter=d__Bacteria--3:gtdb_family_counter=f__Sedimentibacteraceae--3:gtdb_genus_counter=g__SM3-B41--3:gtdb_order_counter=o__Tissierellales--3:gtdb_phylum_counter=p__Firmicutes_A--3:gtdb_species_counter=s__SM3-B41 sp018433765--3:heptad_counter=MCP-36H--3:lbd_counter=:lca=d__Bacteria:lca_tree=s__SM3-B41 sp018433765:name=N643969:ref_name_counter=])0.593:0.0535899[&&NHX:Sample_counter=:Type_counter=GTDB--4:capture_class_counter=:capture_domain_counter=:capture_family_counter=:capture_genus_counter=:capture_order_counter=:capture_phylum_counter=:capture_species_counter=:evoltype=D:gtdb_class_counter=c__Clostridia--4:gtdb_domain_counter=d__Bacteria--4:gtdb_family_counter=f__Sedimentibacteraceae--4:gtdb_genus_counter=g__SM3-B41--4:gtdb_order_counter=o__Tissierellales--4:gtdb_phylum_counter=p__Firmicutes_A--4:gtdb_species_counter=s__SM3-B41 sp018433765--4:heptad_counter=MCP-36H--4:lbd_counter=:lca=d__Bacteria:lca_tree=s__SM3-B41 sp018433765:name=N643970:ref_name_counter=])0.997:0.17409[&&NHX:Sample_counter=rhizpot2--1:Type_counter=GTDB--5||capture--1:capture_class_counter=c__Gammaproteobacteria--1:capture_domain_counter=d__Bacteria--1:capture_family_counter=f__Burkholderiaceae--1:capture_genus_counter=g__Duganella--1:capture_order_counter=o__Burkholderiales--1:capture_phylum_counter=p__Proteobacteria--1:capture_species_counter=s__Duganella sp009380215--1:gtdb_class_counter=c__Clostridia--5:gtdb_domain_counter=d__Bacteria--5:gtdb_family_counter=f__Sedimentibacteraceae--5:gtdb_genus_counter=g__SM3-B41--5:gtdb_order_counter=o__Tissierellales--5:gtdb_phylum_counter=p__Firmicutes_A--5:gtdb_species_counter=s__SM3-B41 sp018433765--5:heptad_counter=MCP-36H--5||MCP-40H--1:lbd_counter=:lca_tree=s__SM3-B41 sp018433765:name=N643971:ref_name_counter=],(GB_GCA_018969805.1_protein.faa_JAGWXQ010000061.1_2@PF00015_full_PFAM.265.473:0.170807[&&NHX:Type=GTDB:gtdb_class=c__Bacilli:gtdb_domain=d__Bacteria:gtdb_family=f__REEB470:gtdb_genus=g__REEB470:gtdb_order=o__Paenibacillales:gtdb_phylum=p__Firmicutes:gtdb_species=s__REEB470 sp018969805:heptad=MCP-36H:species=d__Bacteria_p__Firmicutes_c__Bacilli_o__Paenibacillales_f__REEB470_g__REEB470_s__REEB470 sp018969805],(RS_GCF_004102745.1_protein.faa_NZ_RLII01000002.1_212@PF00015_full_PFAM.385.573:0.0315164[&&NHX:Type=GTDB:gtdb_class=c__Clostridia:gtdb_domain=d__Bacteria:gtdb_family=f__Acetivibrionaceae:gtdb_genus=g__Hungateiclostridium:gtdb_order=o__Acetivibrionales:gtdb_phylum=p__Firmicutes_A:gtdb_species=s__Hungateiclostridium mesophilum:heptad=MCP-36H:species=d__Bacteria_p__Firmicutes_A_c__Clostridia_o__Acetivibrionales_f__Acetivibrionaceae_g__Hungateiclostridium_s__Hungateiclostridium mesophilum],GB_GCA_000521465.1_protein.faa_BAVR01000080.1_12@PF00015_full_PFAM.100.308:0.0335653[&&NHX:Type=GTDB:gtdb_class=c__Clostridia:gtdb_domain=d__Bacteria:gtdb_family=f__Acetivibrionaceae:gtdb_genus=g__Hungateiclostridium:gtdb_order=o__Acetivibrionales:gtdb_phylum=p__Firmicutes_A:gtdb_species=s__Hungateiclostridium straminisolvens:heptad=MCP-36H:species=d__Bacteria_p__Firmicutes_A_c__Clostridia_o__Acetivibrionales_f__Acetivibrionaceae_g__Hungateiclostridium_s__Hungateiclostridium straminisolvens])0.999:0.190278[&&NHX:Sample_counter=:Type_counter=GTDB--2:capture_class_counter=:capture_domain_counter=:capture_family_counter=:capture_genus_counter=:capture_order_counter=:capture_phylum_counter=:capture_species_counter=:evoltype=D:gtdb_class_counter=c__Clostridia--2:gtdb_domain_counter=d__Bacteria--2:gtdb_family_counter=f__Acetivibrionaceae--2:gtdb_genus_counter=g__Hungateiclostridium--2:gtdb_order_counter=o__Acetivibrionales--2:gtdb_phylum_counter=p__Firmicutes_A--2:gtdb_species_counter=s__Hungateiclostridium mesophilum--1||s__Hungateiclostridium straminisolvens--1:heptad_counter=MCP-36H--2:lbd_counter=:lca=d__Bacteria:lca_tree=g__Hungateiclostridium:name=N643975:ref_name_counter=])0.979:0.11136[&&NHX:Sample_counter=:Type_counter=GTDB--3:capture_class_counter=:capture_domain_counter=:capture_family_counter=:capture_genus_counter=:capture_order_counter=:capture_phylum_counter=:capture_species_counter=:evoltype=D:gtdb_class_counter=c__Bacilli--1||c__Clostridia--2:gtdb_domain_counter=d__Bacteria--3:gtdb_family_counter=f__Acetivibrionaceae--2||f__REEB470--1:gtdb_genus_counter=g__Hungateiclostridium--2||g__REEB470--1:gtdb_order_counter=o__Acetivibrionales--2||o__Paenibacillales--1:gtdb_phylum_counter=p__Firmicutes--1||p__Firmicutes_A--2:gtdb_species_counter=s__Hungateiclostridium mesophilum--1||s__Hungateiclostridium straminisolvens--1||s__REEB470 sp018969805--1:heptad_counter=MCP-36H--3:lbd_counter=:lca=d__Bacteria:lca_tree=d__Bacteria:name=N643976:ref_name_counter=])0.881:0.0695379[&&NHX:Sample_counter=rhizpot2--1:Type_counter=GTDB--8||capture--1:capture_class_counter=c__Gammaproteobacteria--1:capture_domain_counter=d__Bacteria--1:capture_family_counter=f__Burkholderiaceae--1:capture_genus_counter=g__Duganella--1:capture_order_counter=o__Burkholderiales--1:capture_phylum_counter=p__Proteobacteria--1:capture_species_counter=s__Duganella sp009380215--1:gtdb_class_counter=c__Bacilli--1||c__Clostridia--7:gtdb_domain_counter=d__Bacteria--8:gtdb_family_counter=f__Acetivibrionaceae--2||f__REEB470--1||f__Sedimentibacteraceae--5:gtdb_genus_counter=g__Hungateiclostridium--2||g__REEB470--1||g__SM3-B41--5:gtdb_order_counter=o__Acetivibrionales--2||o__Paenibacillales--1||o__Tissierellales--5:gtdb_phylum_counter=p__Firmicutes--1||p__Firmicutes_A--7:gtdb_species_counter=s__Hungateiclostridium mesophilum--1||s__Hungateiclostridium straminisolvens--1||s__REEB470 sp018969805--1||s__SM3-B41 sp018433765--5:heptad_counter=MCP-36H--8||MCP-40H--1:lbd_counter=:lca_tree=d__Bacteria:name=N643977:ref_name_counter=],GB_GCA_012519615.1_protein.faa_JAAYPW010000097.1_22@PF00015_full_PFAM.291.479:0.443645[&&NHX:Type=GTDB:gtdb_class=c__Fusobacteriia:gtdb_domain=d__Bacteria:gtdb_family=f__JAAYPW01:gtdb_genus=g__JAAYPW01:gtdb_order=o__Fusobacteriales:gtdb_phylum=p__Fusobacteriota:gtdb_species=s__JAAYPW01 sp012519615:heptad=MCP-36H:species=d__Bacteria_p__Fusobacteriota_c__Fusobacteriia_o__Fusobacteriales_f__JAAYPW01_g__JAAYPW01_s__JAAYPW01 sp012519615])0.773:0.0323243[&&NHX:Sample_counter=rhizpot2--1:Type_counter=GTDB--9||capture--1:capture_class_counter=c__Gammaproteobacteria--1:capture_domain_counter=d__Bacteria--1:capture_family_counter=f__Burkholderiaceae--1:capture_genus_counter=g__Duganella--1:capture_order_counter=o__Burkholderiales--1:capture_phylum_counter=p__Proteobacteria--1:capture_species_counter=s__Duganella sp009380215--1:evoltype=D:gtdb_class_counter=c__Bacilli--1||c__Clostridia--7||c__Fusobacteriia--1:gtdb_domain_counter=d__Bacteria--9:gtdb_family_counter=f__Acetivibrionaceae--2||f__JAAYPW01--1||f__REEB470--1||f__Sedimentibacteraceae--5:gtdb_genus_counter=g__Hungateiclostridium--2||g__JAAYPW01--1||g__REEB470--1||g__SM3-B41--5:gtdb_order_counter=o__Acetivibrionales--2||o__Fusobacteriales--1||o__Paenibacillales--1||o__Tissierellales--5:gtdb_phylum_counter=p__Firmicutes--1||p__Firmicutes_A--7||p__Fusobacteriota--1:gtdb_species_counter=s__Hungateiclostridium mesophilum--1||s__Hungateiclostridium straminisolvens--1||s__JAAYPW01 sp012519615--1||s__REEB470 sp018969805--1||s__SM3-B41 sp018433765--5:heptad_counter=MCP-36H--9||MCP-40H--1:lbd_counter=:lca=d__Bacteria:lca_tree=d__Bacteria:name=N643979:ref_name_counter=])0.168:0.0178458[&&NHX:Sample_counter=rhizpot2--1||rhiztom1--1||rhiztom3--2:Type_counter=GTDB--64||capture--4:besthit_avg=60.4:besthit_max=60.4:besthit_min=60.4:besthit_std=0:besthit_sum=60.4:bitscore_avg=145.0:bitscore_max=145.0:bitscore_min=145.0:bitscore_std=0:bitscore_sum=145.0:capture_class_counter=c__Clostridia--2||c__Gammaproteobacteria--2:capture_domain_counter=d__Bacteria--4:capture_family_counter=f__Burkholderiaceae--1||f__Enterobacteriaceae--1||f__Lachnospiraceae--2:capture_genus_counter=g__Duganella--1||g__Pantoea--1||g__RGIG3002--1||g__VSOB01--1:capture_order_counter=o__Burkholderiales--1||o__Enterobacterales--1||o__Lachnospirales--2:capture_phylum_counter=p__Firmicutes_A--2||p__Proteobacteria--2:capture_species_counter=s__Duganella sp009380215--1||s__Pantoea sp009830035--1||s__RGIG3002 sp910579805--1||s__VSOB01 sp910587155--1:evalue_avg=1.59e-44:evalue_max=1.59e-44:evalue_min=1.59e-44:evalue_std=0:evalue_sum=1.59e-44:evoltype=D:gapopen_avg=0.0:gapopen_max=0.0:gapopen_min=0.0:gapopen_std=0:gapopen_sum=0.0:gtdb_class_counter=c__Bacilli--1||c__Clostridia--14||c__Fusobacteriia--6||c__Halanaerobiia--1||c__Synergistia--2||c__Thermotogae--1||c__UBA4882--35||c__Vampirovibrionia--4:gtdb_domain_counter=d__Bacteria--64:gtdb_family_counter=f__Acetivibrionaceae--3||f__Aminiphilaceae--1||f__Clostridiaceae--5||f__DTU029--1||f__Dethiosulfovibrionaceae--1||f__Fusobacteriaceae--3||f__JAAYPW01--3||f__Petrotogaceae--1||f__REEB470--1||f__Sedimentibacteraceae--6||f__UBA3943--2||f__UBA8346--33||f__UBA9579--4:gtdb_genus_counter=g__Aminiphilus--1||g__Clostridium--3||g__Clostridium_AK--1||g__Clostridium_AM--1||g__Dethiosulfovibrio--1||g__GWF2-37-15--4||g__Herbivorax--1||g__Hungateiclostridium--2||g__Hydrogenispora--1||g__Hypnocyclicus--1||g__JAAYPW01--3||g__JADQBV01--1||g__JAFGUR01--2||g__Oceanotoga--1||g__REEB470--1||g__SM3-B41--6||g__UBA3943--2||g__UBA8346--32:gtdb_order_counter=o__Acetivibrionales--3||o__Clostridiales--5||o__Fusobacteriales--6||o__Gastranaerophilales--4||o__Halanaerobiales--1||o__Paenibacillales--1||o__Petrotogales--1||o__Synergistales--2||o__Tissierellales--6||o__UBA10575--2||o__UBA8346--33:gtdb_phylum_counter=p__Cyanobacteria--4||p__Firmicutes--1||p__Firmicutes_A--14||p__Firmicutes_F--1||p__Firmicutes_G--35||p__Fusobacteriota--6||p__Synergistota--2||p__Thermotogota--1:gtdb_species_counter=s__Aminiphilus sp002425685--1||s__Clostridium chromiireducens--1||s__Clostridium saccharobutylicum--1||s__Clostridium sp002760435--1||s__Clostridium_AK sp900185645--1||s__Clostridium_AM sp019207025--1||s__Dethiosulfovibrio salsuginis--1||s__GWF2-37-15 sp001784565--4||s__Herbivorax alkalicellulosi--1||s__Hungateiclostridium mesophilum--1||s__Hungateiclostridium straminisolvens--1||s__Hydrogenispora ethanolica--1||s__Hypnocyclicus thermotrophus--1||s__JAAYPW01 sp012519615--3||s__JADQBV01 sp016278415--1||s__JAFGUR01 sp016938425--1||s__JAFGUR01 sp017988045--1||s__Oceanotoga teriensis--1||s__REEB470 sp018969805--1||s__SM3-B41 sp018433765--6||s__UBA3943 sp002385625--2||s__UBA8346 sp003501335--12||s__UBA8346 sp003501365--20:heptad_counter=MCP-36H--67||MCP-40H--1:lbd_counter=:lca=d__Bacteria:lca_tree=d__Bacteria:length_avg=144.0:length_max=144.0:length_min=144.0:length_std=0:length_sum=144.0:mismatch_avg=57.0:mismatch_max=57.0:mismatch_min=57.0:mismatch_std=0:mismatch_sum=57.0:name=N643980:qcovhsp_avg=98.6:qcovhsp_max=98.6:qcovhsp_min=98.6:qcovhsp_std=0:qcovhsp_sum=98.6:qend_avg=146.0:qend_max=146.0:qend_min=146.0:qend_std=0:qend_sum=146.0:qstart_avg=3.0:qstart_max=3.0:qstart_min=3.0:qstart_std=0:qstart_sum=3.0:ref_name_counter=RS_GCF_004340685.1_protein.faa_NZ_SLUN01000018.1_71@PF00015_full_PFAM.269.460--1:scovhsp_avg=75.4:scovhsp_max=75.4:scovhsp_min=75.4:scovhsp_std=0:scovhsp_sum=75.4:send_avg=172.0:send_max=172.0:send_min=172.0:send_std=0:send_sum=172.0:sstart_avg=29.0:sstart_max=29.0:sstart_min=29.0:sstart_std=0:sstart_sum=29.0],a2f8629f-1338-427d-99c6-989b72bd96ef_4@MCPsignal.1.47:0.579415[&&NHX:Sample=rhiztom3:Type=capture:besthit=68.2:bitscore=58.5:capture_class=c__Gammaproteobacteria:capture_domain=d__Bacteria:capture_family=f__Burkholderiaceae:capture_genus=g__Burkholderia:capture_order=o__Burkholderiales:capture_phylum=p__Proteobacteria:capture_species=s__Burkholderia stagnalis:evalue=2.77e-13:gapopen=0.0:heptad=MCP-36H:length=44.0:mismatch=14.0:qcovhsp=95.7:qend=46.0:qstart=3.0:ref_name=RS_GCF_002001205.1_protein.faa_NZ_MUNZ01000043.1_11@PF00015_full_PFAM.323.388:scovhsp=67.7:send=59.0:sstart=16.0])0.828:0.0606511[&&NHX:Sample_counter=rhizpot2--1||rhiztom1--1||rhiztom3--3:Type_counter=GTDB--64||capture--5:besthit_avg=64.3:besthit_max=68.2:besthit_min=60.4:besthit_std=5.515432893255073:besthit_sum=128.6:bitscore_avg=101.75:bitscore_max=145.0:bitscore_min=58.5:bitscore_std=61.16473657263636:bitscore_sum=203.5:capture_class_counter=c__Clostridia--2||c__Gammaproteobacteria--3:capture_domain_counter=d__Bacteria--5:capture_family_counter=f__Burkholderiaceae--2||f__Enterobacteriaceae--1||f__Lachnospiraceae--2:capture_genus_counter=g__Burkholderia--1||g__Duganella--1||g__Pantoea--1||g__RGIG3002--1||g__VSOB01--1:capture_order_counter=o__Burkholderiales--2||o__Enterobacterales--1||o__Lachnospirales--2:capture_phylum_counter=p__Firmicutes_A--2||p__Proteobacteria--3:capture_species_counter=s__Burkholderia stagnalis--1||s__Duganella sp009380215--1||s__Pantoea sp009830035--1||s__RGIG3002 sp910579805--1||s__VSOB01 sp910587155--1:evalue_avg=1.385e-13:evalue_max=2.77e-13:evalue_min=1.59e-44:evalue_std=1.9586857838867365e-13:evalue_sum=2.77e-13:gapopen_avg=0.0:gapopen_max=0.0:gapopen_min=0.0:gapopen_std=0.0:gapopen_sum=0.0:gtdb_class_counter=c__Bacilli--1||c__Clostridia--14||c__Fusobacteriia--6||c__Halanaerobiia--1||c__Synergistia--2||c__Thermotogae--1||c__UBA4882--35||c__Vampirovibrionia--4:gtdb_domain_counter=d__Bacteria--64:gtdb_family_counter=f__Acetivibrionaceae--3||f__Aminiphilaceae--1||f__Clostridiaceae--5||f__DTU029--1||f__Dethiosulfovibrionaceae--1||f__Fusobacteriaceae--3||f__JAAYPW01--3||f__Petrotogaceae--1||f__REEB470--1||f__Sedimentibacteraceae--6||f__UBA3943--2||f__UBA8346--33||f__UBA9579--4:gtdb_genus_counter=g__Aminiphilus--1||g__Clostridium--3||g__Clostridium_AK--1||g__Clostridium_AM--1||g__Dethiosulfovibrio--1||g__GWF2-37-15--4||g__Herbivorax--1||g__Hungateiclostridium--2||g__Hydrogenispora--1||g__Hypnocyclicus--1||g__JAAYPW01--3||g__JADQBV01--1||g__JAFGUR01--2||g__Oceanotoga--1||g__REEB470--1||g__SM3-B41--6||g__UBA3943--2||g__UBA8346--32:gtdb_order_counter=o__Acetivibrionales--3||o__Clostridiales--5||o__Fusobacteriales--6||o__Gastranaerophilales--4||o__Halanaerobiales--1||o__Paenibacillales--1||o__Petrotogales--1||o__Synergistales--2||o__Tissierellales--6||o__UBA10575--2||o__UBA8346--33:gtdb_phylum_counter=p__Cyanobacteria--4||p__Firmicutes--1||p__Firmicutes_A--14||p__Firmicutes_F--1||p__Firmicutes_G--35||p__Fusobacteriota--6||p__Synergistota--2||p__Thermotogota--1:gtdb_species_counter=s__Aminiphilus sp002425685--1||s__Clostridium chromiireducens--1||s__Clostridium saccharobutylicum--1||s__Clostridium sp002760435--1||s__Clostridium_AK sp900185645--1||s__Clostridium_AM sp019207025--1||s__Dethiosulfovibrio salsuginis--1||s__GWF2-37-15 sp001784565--4||s__Herbivorax alkalicellulosi--1||s__Hungateiclostridium mesophilum--1||s__Hungateiclostridium straminisolvens--1||s__Hydrogenispora ethanolica--1||s__Hypnocyclicus thermotrophus--1||s__JAAYPW01 sp012519615--3||s__JADQBV01 sp016278415--1||s__JAFGUR01 sp016938425--1||s__JAFGUR01 sp017988045--1||s__Oceanotoga teriensis--1||s__REEB470 sp018969805--1||s__SM3-B41 sp018433765--6||s__UBA3943 sp002385625--2||s__UBA8346 sp003501335--12||s__UBA8346 sp003501365--20:heptad_counter=MCP-36H--68||MCP-40H--1:lbd_counter=:lca=d__Bacteria:lca_tree=d__Bacteria:length_avg=94.0:length_max=144.0:length_min=44.0:length_std=70.71067811865476:length_sum=188.0:mismatch_avg=35.5:mismatch_max=57.0:mismatch_min=14.0:mismatch_std=30.405591591021544:mismatch_sum=71.0:name=N643982:qcovhsp_avg=97.15:qcovhsp_max=98.6:qcovhsp_min=95.7:qcovhsp_std=2.0506096654409816:qcovhsp_sum=194.3:qend_avg=96.0:qend_max=146.0:qend_min=46.0:qend_std=70.71067811865476:qend_sum=192.0:qstart_avg=3.0:qstart_max=3.0:qstart_min=3.0:qstart_std=0.0:qstart_sum=6.0:ref_name_counter=RS_GCF_002001205.1_protein.faa_NZ_MUNZ01000043.1_11@PF00015_full_PFAM.323.388--1||RS_GCF_004340685.1_protein.faa_NZ_SLUN01000018.1_71@PF00015_full_PFAM.269.460--1:scovhsp_avg=71.55000000000001:scovhsp_max=75.4:scovhsp_min=67.7:scovhsp_std=5.444722215136418:scovhsp_sum=143.10000000000002:send_avg=115.5:send_max=172.0:send_min=59.0:send_std=79.90306627407988:send_sum=231.0:sstart_avg=22.5:sstart_max=29.0:sstart_min=16.0:sstart_std=9.192388155425117:sstart_sum=45.0])0.115:0.00986924[&&NHX:Sample_counter=rhizpot2--1||rhizpot3--1||rhiztom1--3||rhiztom2--3||rhiztom3--10:Type_counter=GTDB--65||capture--18:besthit_avg=56.875:besthit_max=68.2:besthit_min=47.5:besthit_std=6.758856623508363:besthit_sum=455.0:bitscore_avg=97.89999999999999:bitscore_max=145.0:bitscore_min=58.5:bitscore_std=25.432038286943722:bitscore_sum=783.1999999999999:capture_class_counter=c__Alphaproteobacteria--3||c__Bacteroidia--1||c__Clostridia--3||c__Gammaproteobacteria--9||c__Thermoleophilia--2:capture_domain_counter=d__Bacteria--18:capture_family_counter=f__Burkholderiaceae--5||f__Caulobacteraceae--1||f__Enterobacteriaceae--1||f__Lachnospiraceae--2||f__Pseudomonadaceae--1||f__Rhizobiaceae--1||f__Rhodocyclaceae--1||f__Ruminococcaceae--1||f__Solirubrobacteraceae--2||f__Thiobacillaceae--1||f__W3P20-009--1||f__Xanthobacteraceae--1:capture_genus_counter=g__Acidovorax_A--1||g__Aromatoleum--1||g__Asticcacaulis--1||g__Bradyrhizobium--1||g__Burkholderia--1||g__CAJCHO01--1||g__Duganella--1||g__Negativibacillus--1||g__Pantoea--1||g__Paraburkholderia--1||g__Pseudomonas_E--1||g__RGIG3002--1||g__Rhizobium_A--1||g__Solirubrobacter--2||g__Thiobacillus--1||g__VSOB01--1||g__W3P20-009--1:capture_order_counter=o__Bacteroidales--1||o__Burkholderiales--7||o__Caulobacterales--1||o__Enterobacterales--1||o__Lachnospirales--2||o__Oscillospirales--1||o__Pseudomonadales--1||o__Rhizobiales--2||o__Solirubrobacterales--2:capture_phylum_counter=p__Actinobacteriota--2||p__Bacteroidota--1||p__Firmicutes_A--3||p__Proteobacteria--12:capture_species_counter=s__Acidovorax_A konjaci--1||s__Aromatoleum sp000349945--1||s__Asticcacaulis sp000495795--1||s__Bradyrhizobium sp019243075--1||s__Burkholderia stagnalis--1||s__CAJCHO01 sp903970145--1||s__Duganella sp009380215--1||s__Negativibacillus sp910578755--1||s__Pantoea sp009830035--1||s__Paraburkholderia sediminicola--1||s__Pseudomonas_E fuscovaginae_A--1||s__RGIG3002 sp910579805--1||s__Rhizobium_A straminoryzae--1||s__Solirubrobacter soli--2||s__Thiobacillus sp002256995--1||s__VSOB01 sp910587155--1||s__W3P20-009 sp017417385--1:evalue_avg=3.462637500001565e-14:evalue_max=2.77e-13:evalue_min=1.59e-44:evalue_std=9.793373368607564e-14:evalue_sum=2.770110000001252e-13:gapopen_avg=1.125:gapopen_max=3.0:gapopen_min=0.0:gapopen_std=1.3562026818605375:gapopen_sum=9.0:gtdb_class_counter=c__Bacilli--1||c__Clostridia--14||c__Fusobacteriia--6||c__Halanaerobiia--1||c__Synergistia--2||c__Thermotogae--1||c__UBA4882--35||c__Vampirovibrionia--4||c__Verrucomicrobiae--1:gtdb_domain_counter=d__Bacteria--65:gtdb_family_counter=f__Acetivibrionaceae--3||f__Aminiphilaceae--1||f__Clostridiaceae--5||f__DTU029--1||f__Dethiosulfovibrionaceae--1||f__Fusobacteriaceae--3||f__JAAYPW01--3||f__Opitutaceae--1||f__Petrotogaceae--1||f__REEB470--1||f__Sedimentibacteraceae--6||f__UBA3943--2||f__UBA8346--33||f__UBA9579--4:gtdb_genus_counter=g__Aminiphilus--1||g__Clostridium--3||g__Clostridium_AK--1||g__Clostridium_AM--1||g__Dethiosulfovibrio--1||g__GWF2-37-15--4||g__Herbivorax--1||g__Hungateiclostridium--2||g__Hydrogenispora--1||g__Hypnocyclicus--1||g__JAAYPW01--3||g__JADQBV01--1||g__JAFGUR01--2||g__Oceanotoga--1||g__Palsa-1447--1||g__REEB470--1||g__SM3-B41--6||g__UBA3943--2||g__UBA8346--32:gtdb_order_counter=o__Acetivibrionales--3||o__Clostridiales--5||o__Fusobacteriales--6||o__Gastranaerophilales--4||o__Halanaerobiales--1||o__Opitutales--1||o__Paenibacillales--1||o__Petrotogales--1||o__Synergistales--2||o__Tissierellales--6||o__UBA10575--2||o__UBA8346--33:gtdb_phylum_counter=p__Cyanobacteria--4||p__Firmicutes--1||p__Firmicutes_A--14||p__Firmicutes_F--1||p__Firmicutes_G--35||p__Fusobacteriota--6||p__Synergistota--2||p__Thermotogota--1||p__Verrucomicrobiota--1:gtdb_species_counter=s__Aminiphilus sp002425685--1||s__Clostridium chromiireducens--1||s__Clostridium saccharobutylicum--1||s__Clostridium sp002760435--1||s__Clostridium_AK sp900185645--1||s__Clostridium_AM sp019207025--1||s__Dethiosulfovibrio salsuginis--1||s__GWF2-37-15 sp001784565--4||s__Herbivorax alkalicellulosi--1||s__Hungateiclostridium mesophilum--1||s__Hungateiclostridium straminisolvens--1||s__Hydrogenispora ethanolica--1||s__Hypnocyclicus thermotrophus--1||s__JAAYPW01 sp012519615--3||s__JADQBV01 sp016278415--1||s__JAFGUR01 sp016938425--1||s__JAFGUR01 sp017988045--1||s__Oceanotoga teriensis--1||s__Palsa-1447 sp903916755--1||s__REEB470 sp018969805--1||s__SM3-B41 sp018433765--6||s__UBA3943 sp002385625--2||s__UBA8346 sp003501335--12||s__UBA8346 sp003501365--20:heptad_counter=MCP-36H--82||MCP-40H--1:lbd_counter=:lca_tree=d__Bacteria:length_avg=106.5:length_max=144.0:length_min=44.0:length_std=31.300387948303225:length_sum=852.0:mismatch_avg=44.625:mismatch_max=74.0:mismatch_min=14.0:mismatch_std=17.751760476076733:mismatch_sum=357.0:name=N643983:qcovhsp_avg=97.76249999999999:qcovhsp_max=100.0:qcovhsp_min=95.7:qcovhsp_std=1.4090903854209325:qcovhsp_sum=782.0999999999999:qend_avg=106.25:qend_max=146.0:qend_min=46.0:qend_std=31.62616457483085:qend_sum=850.0:qstart_avg=2.0:qstart_max=4.0:qstart_min=1.0:qstart_std=1.1952286093343936:qstart_sum=16.0:ref_name_counter=GB_GCA_003166875.1_protein.faa_PMUN01000202.1_3@PF00015_full_PFAM.305.469--1||GB_GCA_003175985.1_protein.faa_PSRJ01000371.1_6@PF00015_full_PFAM.268.453--2||GB_GCA_016187945.1_protein.faa_JACPIT010000004.1_258@PF00015_full_PFAM.313.491--1||GB_GCA_016937945.1_protein.faa_JAFGVP010000140.1_5@PF00015_full_PFAM.282.469--1||RS_GCF_002001205.1_protein.faa_NZ_MUNZ01000043.1_11@PF00015_full_PFAM.323.388--1||RS_GCF_003933735.1_protein.faa_NZ_RSED01000003.1_159@PF00015_full_PFAM.453.635--1||RS_GCF_004340685.1_protein.faa_NZ_SLUN01000018.1_71@PF00015_full_PFAM.269.460--1:scovhsp_avg=63.6875:scovhsp_max=87.8:scovhsp_min=51.9:scovhsp_std=12.47596975904364:scovhsp_sum=509.5:send_avg=143.125:send_max=172.0:send_min=59.0:send_std=36.34924837108544:send_sum=1145.0:sstart_avg=38.75:sstart_max=67.0:sstart_min=16.0:sstart_std=17.95828499606797:sstart_sum=310.0],(((((GB_GCA_016794725.1_protein.faa_JAEUGZ010000128.1_5@PF00015_full_PFAM.403.589:0.0526266[&&NHX:Type=GTDB:gtdb_class=c__Verrucomicrobiae:gtdb_domain=d__Bacteria:gtdb_family=f__Opitutaceae:gtdb_genus=g__UBA6669:gtdb_order=o__Opitutales:gtdb_phylum=p__Verrucomicrobiota:gtdb_species=s__UBA6669 sp016794725:heptad=MCP-36H:species=d__Bacteria_p__Verrucomicrobiota_c__Verrucomicrobiae_o__Opitutales_f__Opitutaceae_g__UBA6669_s__UBA6669 sp016794725],GB_GCA_016794625.1_protein.faa_JAEUGY010000012.1_43@PF00015_full_PFAM.414.593:0.0310559[&&NHX:Type=GTDB:gtdb_class=c__Verrucomicrobiae:gtdb_domain=d__Bacteria:gtdb_family=f__Opitutaceae:gtdb_genus=g__UBA6669:gtdb_order=o__Opitutales:gtdb_phylum=p__Verrucomicrobiota:gtdb_species=s__UBA6669 sp016794625:heptad=MCP-36H:species=d__Bacteria_p__Verrucomicrobiota_c__Verrucomicrobiae_o__Opitutales_f__Opitutaceae_g__UBA6669_s__UBA6669 sp016794625])1:0.363876[&&NHX:Sample_counter=:Type_counter=GTDB--2:capture_class_counter=:capture_domain_counter=:capture_family_counter=:capture_genus_counter=:capture_order_counter=:capture_phylum_counter=:capture_species_counter=:evoltype=D:gtdb_class_counter=c__Verrucomicrobiae--2:gtdb_domain_counter=d__Bacteria--2:gtdb_family_counter=f__Opitutaceae--2:gtdb_genus_counter=g__UBA6669--2:gtdb_order_counter=o__Opitutales--2:gtdb_phylum_counter=p__Verrucomicrobiota--2:gtdb_species_counter=s__UBA6669 sp016794625--1||s__UBA6669 sp016794725--1:heptad_counter=MCP-36H--2:lbd_counter=:lca=d__Bacteria:lca_tree=g__UBA6669:name=N643986:ref_name_counter=],GB_GCA_903905455.1_protein.faa_CAIVGN010000097.1_11@PF00015_full_PFAM.148.336:0.356977[&&NHX:Type=GTDB:gtdb_class=c__Myxococcia:gtdb_domain=d__Bacteria:gtdb_family=f__Myxococcaceae:gtdb_genus=g__Archangium_A:gtdb_order=o__Myxococcales:gtdb_phylum=p__Myxococcota:gtdb_species=s__Archangium_A sp903905455:heptad=MCP-36H:species=d__Bacteria_p__Myxococcota_c__Myxococcia_o__Myxococcales_f__Myxococcaceae_g__Archangium_A_s__Archangium_A sp903905455])0.566:0.054036[&&NHX:Sample_counter=:Type_counter=GTDB--3:capture_class_counter=:capture_domain_counter=:capture_family_counter=:capture_genus_counter=:capture_order_counter=:capture_phylum_counter=:capture_species_counter=:evoltype=D:gtdb_class_counter=c__Myxococcia--1||c__Verrucomicrobiae--2:gtdb_domain_counter=d__Bacteria--3:gtdb_family_counter=f__Myxococcaceae--1||f__Opitutaceae--2:gtdb_genus_counter=g__Archangium_A--1||g__UBA6669--2:gtdb_order_counter=o__Myxococcales--1||o__Opitutales--2:gtdb_phylum_counter=p__Myxococcota--1||p__Verrucomicrobiota--2:gtdb_species_counter=s__Archangium_A sp903905455--1||s__UBA6669 sp016794625--1||s__UBA6669 sp016794725--1:heptad_counter=MCP-36H--3:lbd_counter=:lca=d__Bacteria:lca_tree=d__Bacteria:name=N643988:ref_name_counter=],(((GB_GCA_903910585.1_protein.faa_CAIWAH010000162.1_6@PF00015_full_PFAM.125.305:0.238849[&&NHX:Type=GTDB:gtdb_class=c__Verrucomicrobiae:gtdb_domain=d__Bacteria:gtdb_family=f__UBA9464:gtdb_genus=g__CAIWAH01:gtdb_order=o__Pedosphaerales:gtdb_phylum=p__Verrucomicrobiota:gtdb_species=s__CAIWAH01 sp903910585:heptad=MCP-24H:species=d__Bacteria_p__Verrucomicrobiota_c__Verrucomicrobiae_o__Pedosphaerales_f__UBA9464_g__CAIWAH01_s__CAIWAH01 sp903910585],(GB_GCA_903913865.1_protein.faa_CAIWMU010000120.1_17@PF00015_full_PFAM.72.302:0.280297[&&NHX:Type=GTDB:gtdb_class=c__Verrucomicrobiae:gtdb_domain=d__Bacteria:gtdb_family=f__UBA8199:gtdb_genus=g__UBA693:gtdb_order=o__Pedosphaerales:gtdb_phylum=p__Verrucomicrobiota:gtdb_species=s__UBA693 sp903913865:heptad=MCP-36H:species=d__Bacteria_p__Verrucomicrobiota_c__Verrucomicrobiae_o__Pedosphaerales_f__UBA8199_g__UBA693_s__UBA693 sp903913865],(GB_GCA_016795425.1_protein.faa_JAEUHG010000288.1_4@PF00015_full_PFAM.121.303:0.0414147[&&NHX:Type=GTDB:gtdb_class=c__Verrucomicrobiae:gtdb_domain=d__Bacteria:gtdb_family=f__CAIMTB01:gtdb_genus=g__CAIMTB01:gtdb_order=o__Pedosphaerales:gtdb_phylum=p__Verrucomicrobiota:gtdb_species=s__CAIMTB01 sp016795425:heptad=MCP-24H:species=d__Bacteria_p__Verrucomicrobiota_c__Verrucomicrobiae_o__Pedosphaerales_f__CAIMTB01_g__CAIMTB01_s__CAIMTB01 sp016795425],e772ca73-fe4c-4c96-a9b2-40bbaf9b3cc9_3@MCPsignal.158.227:0.0775515[&&NHX:Sample=rhiztom3:Type=capture:capture_class=c__Myxococcia:capture_domain=d__Bacteria:capture_family=f__Myxococcaceae:capture_genus=g__Corallococcus:capture_order=o__Myxococcales:capture_phylum=p__Myxococcota:capture_species=s__Corallococcus sp017309135:heptad=MCP-40H])0.968:0.16789[&&NHX:Sample_counter=rhiztom3--1:Type_counter=GTDB--1||capture--1:capture_class_counter=c__Myxococcia--1:capture_domain_counter=d__Bacteria--1:capture_family_counter=f__Myxococcaceae--1:capture_genus_counter=g__Corallococcus--1:capture_order_counter=o__Myxococcales--1:capture_phylum_counter=p__Myxococcota--1:capture_species_counter=s__Corallococcus sp017309135--1:gtdb_class_counter=c__Verrucomicrobiae--1:gtdb_domain_counter=d__Bacteria--1:gtdb_family_counter=f__CAIMTB01--1:gtdb_genus_counter=g__CAIMTB01--1:gtdb_order_counter=o__Pedosphaerales--1:gtdb_phylum_counter=p__Verrucomicrobiota--1:gtdb_species_counter=s__CAIMTB01 sp016795425--1:heptad_counter=MCP-24H--1||MCP-40H--1:lbd_counter=:lca_tree=s__CAIMTB01 sp016795425:name=N643993:ref_name_counter=])0.852:0.0597137[&&NHX:Sample_counter=rhiztom3--1:Type_counter=GTDB--2||capture--1:capture_class_counter=c__Myxococcia--1:capture_domain_counter=d__Bacteria--1:capture_family_counter=f__Myxococcaceae--1:capture_genus_counter=g__Corallococcus--1:capture_order_counter=o__Myxococcales--1:capture_phylum_counter=p__Myxococcota--1:capture_species_counter=s__Corallococcus sp017309135--1:gtdb_class_counter=c__Verrucomicrobiae--2:gtdb_domain_counter=d__Bacteria--2:gtdb_family_counter=f__CAIMTB01--1||f__UBA8199--1:gtdb_genus_counter=g__CAIMTB01--1||g__UBA693--1:gtdb_order_counter=o__Pedosphaerales--2:gtdb_phylum_counter=p__Verrucomicrobiota--2:gtdb_species_counter=s__CAIMTB01 sp016795425--1||s__UBA693 sp903913865--1:heptad_counter=MCP-24H--1||MCP-36H--1||MCP-40H--1:lbd_counter=:lca_tree=o__Pedosphaerales:name=N643994:ref_name_counter=])0.737:0.0691132[&&NHX:Sample_counter=rhiztom3--1:Type_counter=GTDB--3||capture--1:capture_class_counter=c__Myxococcia--1:capture_domain_counter=d__Bacteria--1:capture_family_counter=f__Myxococcaceae--1:capture_genus_counter=g__Corallococcus--1:capture_order_counter=o__Myxococcales--1:capture_phylum_counter=p__Myxococcota--1:capture_species_counter=s__Corallococcus sp017309135--1:gtdb_class_counter=c__Verrucomicrobiae--3:gtdb_domain_counter=d__Bacteria--3:gtdb_family_counter=f__CAIMTB01--1||f__UBA8199--1||f__UBA9464--1:gtdb_genus_counter=g__CAIMTB01--1||g__CAIWAH01--1||g__UBA693--1:gtdb_order_counter=o__Pedosphaerales--3:gtdb_phylum_counter=p__Verrucomicrobiota--3:gtdb_species_counter=s__CAIMTB01 sp016795425--1||s__CAIWAH01 sp903910585--1||s__UBA693 sp903913865--1:heptad_counter=MCP-24H--2||MCP-36H--1||MCP-40H--1:lbd_counter=:lca_tree=o__Pedosphaerales:name=N643995:ref_name_counter=],((bbc90046-82dc-4f73-ab01-c78dcae013c8_6@MCPsignal.483.537:0.291734[&&NHX:Sample=rhizpot3:Type=capture:capture_class=c__Alphaproteobacteria:capture_domain=d__Bacteria:capture_family=f__Beijerinckiaceae:capture_genus=g__Bosea:capture_order=o__Rhizobiales:capture_phylum=p__Proteobacteria:capture_species=s__Bosea sp001556125:heptad=MCP-36H],(d5a38660-ed39-413a-868d-5ce57f8101dd_6@MCPsignal.78.123:0.121269[&&NHX:Sample=rhizpot2:Type=capture:capture_class=c__Gammaproteobacteria:capture_domain=d__Bacteria:capture_family=f__Burkholderiaceae:capture_genus=g__Burkholderia:capture_order=o__Burkholderiales:capture_phylum=p__Proteobacteria:capture_species=s__Burkholderia vietnamiensis:heptad=MCP-36H],0b9a8144-b251-46da-b5ee-037c31fded75_3@MCPsignal.20.64:0.0050287[&&NHX:Sample=rhiztom2:Type=capture:capture_class=c__Phycisphaerae:capture_domain=d__Bacteria:capture_family=f__SM1A02:capture_genus=g__QWPT01:capture_order=o__Phycisphaerales:capture_phylum=p__Planctomycetota:capture_species=s__QWPT01 sp903856525:heptad=MCP-36H])0.83:0.122341[&&NHX:Sample_counter=rhizpot2--1||rhiztom2--1:Type_counter=capture--2:capture_class_counter=c__Gammaproteobacteria--1||c__Phycisphaerae--1:capture_domain_counter=d__Bacteria--2:capture_family_counter=f__Burkholderiaceae--1||f__SM1A02--1:capture_genus_counter=g__Burkholderia--1||g__QWPT01--1:capture_order_counter=o__Burkholderiales--1||o__Phycisphaerales--1:capture_phylum_counter=p__Planctomycetota--1||p__Proteobacteria--1:capture_species_counter=s__Burkholderia vietnamiensis--1||s__QWPT01 sp903856525--1:gtdb_class_counter=:gtdb_domain_counter=:gtdb_family_counter=:gtdb_genus_counter=:gtdb_order_counter=:gtdb_phylum_counter=:gtdb_species_counter=:heptad_counter=MCP-36H--2:lbd_counter=:name=N643999:ref_name_counter=])0.756:0.130652[&&NHX:Sample_counter=rhizpot2--1||rhizpot3--1||rhiztom2--1:Type_counter=capture--3:capture_class_counter=c__Alphaproteobacteria--1||c__Gammaproteobacteria--1||c__Phycisphaerae--1:capture_domain_counter=d__Bacteria--3:capture_family_counter=f__Beijerinckiaceae--1||f__Burkholderiaceae--1||f__SM1A02--1:capture_genus_counter=g__Bosea--1||g__Burkholderia--1||g__QWPT01--1:capture_order_counter=o__Burkholderiales--1||o__Phycisphaerales--1||o__Rhizobiales--1:capture_phylum_counter=p__Planctomycetota--1||p__Proteobacteria--2:capture_species_counter=s__Bosea sp001556125--1||s__Burkholderia vietnamiensis--1||s__QWPT01 sp903856525--1:gtdb_class_counter=:gtdb_domain_counter=:gtdb_family_counter=:gtdb_genus_counter=:gtdb_order_counter=:gtdb_phylum_counter=:gtdb_species_counter=:heptad_counter=MCP-36H--3:lbd_counter=:name=N644000:ref_name_counter=],GB_GCA_002288455.1_protein.faa_NEUS01000028.1_16@PF00015_full_PFAM.143.345:0.182754[&&NHX:Type=GTDB:gtdb_class=c__Verrucomicrobiae:gtdb_domain=d__Bacteria:gtdb_family=f__Opitutaceae:gtdb_genus=g__ER46:gtdb_order=o__Opitutales:gtdb_phylum=p__Verrucomicrobiota:gtdb_species=s__ER46 sp002288455:heptad=MCP-36H:species=d__Bacteria_p__Verrucomicrobiota_c__Verrucomicrobiae_o__Opitutales_f__Opitutaceae_g__ER46_s__ER46 sp002288455])0.912:0.270046[&&NHX:Sample_counter=rhizpot2--1||rhizpot3--1||rhiztom2--1:Type_counter=GTDB--1||capture--3:capture_class_counter=c__Alphaproteobacteria--1||c__Gammaproteobacteria--1||c__Phycisphaerae--1:capture_domain_counter=d__Bacteria--3:capture_family_counter=f__Beijerinckiaceae--1||f__Burkholderiaceae--1||f__SM1A02--1:capture_genus_counter=g__Bosea--1||g__Burkholderia--1||g__QWPT01--1:capture_order_counter=o__Burkholderiales--1||o__Phycisphaerales--1||o__Rhizobiales--1:capture_phylum_counter=p__Planctomycetota--1||p__Proteobacteria--2:capture_species_counter=s__Bosea sp001556125--1||s__Burkholderia vietnamiensis--1||s__QWPT01 sp903856525--1:gtdb_class_counter=c__Verrucomicrobiae--1:gtdb_domain_counter=d__Bacteria--1:gtdb_family_counter=f__Opitutaceae--1:gtdb_genus_counter=g__ER46--1:gtdb_order_counter=o__Opitutales--1:gtdb_phylum_counter=p__Verrucomicrobiota--1:gtdb_species_counter=s__ER46 sp002288455--1:heptad_counter=MCP-36H--4:lbd_counter=:lca_tree=s__ER46 sp002288455:name=N644002:ref_name_counter=])0.458:0.0616921[&&NHX:Sample_counter=rhizpot2--1||rhizpot3--1||rhiztom2--1||rhiztom3--1:Type_counter=GTDB--4||capture--4:capture_class_counter=c__Alphaproteobacteria--1||c__Gammaproteobacteria--1||c__Myxococcia--1||c__Phycisphaerae--1:capture_domain_counter=d__Bacteria--4:capture_family_counter=f__Beijerinckiaceae--1||f__Burkholderiaceae--1||f__Myxococcaceae--1||f__SM1A02--1:capture_genus_counter=g__Bosea--1||g__Burkholderia--1||g__Corallococcus--1||g__QWPT01--1:capture_order_counter=o__Burkholderiales--1||o__Myxococcales--1||o__Phycisphaerales--1||o__Rhizobiales--1:capture_phylum_counter=p__Myxococcota--1||p__Planctomycetota--1||p__Proteobacteria--2:capture_species_counter=s__Bosea sp001556125--1||s__Burkholderia vietnamiensis--1||s__Corallococcus sp017309135--1||s__QWPT01 sp903856525--1:gtdb_class_counter=c__Verrucomicrobiae--4:gtdb_domain_counter=d__Bacteria--4:gtdb_family_counter=f__CAIMTB01--1||f__Opitutaceae--1||f__UBA8199--1||f__UBA9464--1:gtdb_genus_counter=g__CAIMTB01--1||g__CAIWAH01--1||g__ER46--1||g__UBA693--1:gtdb_order_counter=o__Opitutales--1||o__Pedosphaerales--3:gtdb_phylum_counter=p__Verrucomicrobiota--4:gtdb_species_counter=s__CAIMTB01 sp016795425--1||s__CAIWAH01 sp903910585--1||s__ER46 sp002288455--1||s__UBA693 sp903913865--1:heptad_counter=MCP-24H--2||MCP-36H--5||MCP-40H--1:lbd_counter=:lca_tree=c__Verrucomicrobiae:name=N644003:ref_name_counter=],d8c03367-ae4a-4698-a5f8-c7d9d55edd24_3@MCPsignal.33.64:0.166314[&&NHX:Sample=rhiztom2:Type=capture:capture_class=c__Actinomycetia:capture_domain=d__Bacteria:capture_family=f__Micromonosporaceae:capture_genus=g__Actinoplanes:capture_order=o__Mycobacteriales:capture_phylum=p__Actinobacteriota:capture_species=s__Actinoplanes cyaneus:heptad=MCP-36H])0.798:0.161676[&&NHX:Sample_counter=rhizpot2--1||rhizpot3--1||rhiztom2--2||rhiztom3--1:Type_counter=GTDB--4||capture--5:capture_class_counter=c__Actinomycetia--1||c__Alphaproteobacteria--1||c__Gammaproteobacteria--1||c__Myxococcia--1||c__Phycisphaerae--1:capture_domain_counter=d__Bacteria--5:capture_family_counter=f__Beijerinckiaceae--1||f__Burkholderiaceae--1||f__Micromonosporaceae--1||f__Myxococcaceae--1||f__SM1A02--1:capture_genus_counter=g__Actinoplanes--1||g__Bosea--1||g__Burkholderia--1||g__Corallococcus--1||g__QWPT01--1:capture_order_counter=o__Burkholderiales--1||o__Mycobacteriales--1||o__Myxococcales--1||o__Phycisphaerales--1||o__Rhizobiales--1:capture_phylum_counter=p__Actinobacteriota--1||p__Myxococcota--1||p__Planctomycetota--1||p__Proteobacteria--2:capture_species_counter=s__Actinoplanes cyaneus--1||s__Bosea sp001556125--1||s__Burkholderia vietnamiensis--1||s__Corallococcus sp017309135--1||s__QWPT01 sp903856525--1:gtdb_class_counter=c__Verrucomicrobiae--4:gtdb_domain_counter=d__Bacteria--4:gtdb_family_counter=f__CAIMTB01--1||f__Opitutaceae--1||f__UBA8199--1||f__UBA9464--1:gtdb_genus_counter=g__CAIMTB01--1||g__CAIWAH01--1||g__ER46--1||g__UBA693--1:gtdb_order_counter=o__Opitutales--1||o__Pedosphaerales--3:gtdb_phylum_counter=p__Verrucomicrobiota--4:gtdb_species_counter=s__CAIMTB01 sp016795425--1||s__CAIWAH01 sp903910585--1||s__ER46 sp002288455--1||s__UBA693 sp903913865--1:heptad_counter=MCP-24H--2||MCP-36H--6||MCP-40H--1:lbd_counter=:lca_tree=c__Verrucomicrobiae:name=N644005:ref_name_counter=])0.578:0.0859403[&&NHX:Sample_counter=rhizpot2--1||rhizpot3--1||rhiztom2--2||rhiztom3--1:Type_counter=GTDB--7||capture--5:capture_class_counter=c__Actinomycetia--1||c__Alphaproteobacteria--1||c__Gammaproteobacteria--1||c__Myxococcia--1||c__Phycisphaerae--1:capture_domain_counter=d__Bacteria--5:capture_family_counter=f__Beijerinckiaceae--1||f__Burkholderiaceae--1||f__Micromonosporaceae--1||f__Myxococcaceae--1||f__SM1A02--1:capture_genus_counter=g__Actinoplanes--1||g__Bosea--1||g__Burkholderia--1||g__Corallococcus--1||g__QWPT01--1:capture_order_counter=o__Burkholderiales--1||o__Mycobacteriales--1||o__Myxococcales--1||o__Phycisphaerales--1||o__Rhizobiales--1:capture_phylum_counter=p__Actinobacteriota--1||p__Myxococcota--1||p__Planctomycetota--1||p__Proteobacteria--2:capture_species_counter=s__Actinoplanes cyaneus--1||s__Bosea sp001556125--1||s__Burkholderia vietnamiensis--1||s__Corallococcus sp017309135--1||s__QWPT01 sp903856525--1:gtdb_class_counter=c__Myxococcia--1||c__Verrucomicrobiae--6:gtdb_domain_counter=d__Bacteria--7:gtdb_family_counter=f__CAIMTB01--1||f__Myxococcaceae--1||f__Opitutaceae--3||f__UBA8199--1||f__UBA9464--1:gtdb_genus_counter=g__Archangium_A--1||g__CAIMTB01--1||g__CAIWAH01--1||g__ER46--1||g__UBA6669--2||g__UBA693--1:gtdb_order_counter=o__Myxococcales--1||o__Opitutales--3||o__Pedosphaerales--3:gtdb_phylum_counter=p__Myxococcota--1||p__Verrucomicrobiota--6:gtdb_species_counter=s__Archangium_A sp903905455--1||s__CAIMTB01 sp016795425--1||s__CAIWAH01 sp903910585--1||s__ER46 sp002288455--1||s__UBA6669 sp016794625--1||s__UBA6669 sp016794725--1||s__UBA693 sp903913865--1:heptad_counter=MCP-24H--2||MCP-36H--9||MCP-40H--1:lbd_counter=:lca_tree=d__Bacteria:name=N644006:ref_name_counter=],(GB_GCA_016187945.1_protein.faa_JACPIT010000005.1_215@PF00015_full_PFAM.409.597:0.0284111[&&NHX:Type=GTDB:gtdb_class=c__Verrucomicrobiae:gtdb_domain=d__Bacteria:gtdb_family=f__Opitutaceae:gtdb_genus=g__Didemnitutus:gtdb_order=o__Opitutales:gtdb_phylum=p__Verrucomicrobiota:gtdb_species=s__Didemnitutus sp016187945:heptad=MCP-36H:species=d__Bacteria_p__Verrucomicrobiota_c__Verrucomicrobiae_o__Opitutales_f__Opitutaceae_g__Didemnitutus_s__Didemnitutus sp016187945],GB_GCA_016217545.1_protein.faa_JACRHT010000012.1_582@PF00015_full_PFAM.1.177:0.0810478[&&NHX:Type=GTDB:gtdb_class=c__Verrucomicrobiae:gtdb_domain=d__Bacteria:gtdb_family=f__Opitutaceae:gtdb_genus=g__Didemnitutus:gtdb_order=o__Opitutales:gtdb_phylum=p__Verrucomicrobiota:gtdb_species=s__Didemnitutus sp016217545:heptad=MCP-36H:species=d__Bacteria_p__Verrucomicrobiota_c__Verrucomicrobiae_o__Opitutales_f__Opitutaceae_g__Didemnitutus_s__Didemnitutus sp016217545])1:0.391199[&&NHX:Sample_counter=:Type_counter=GTDB--2:capture_class_counter=:capture_domain_counter=:capture_family_counter=:capture_genus_counter=:capture_order_counter=:capture_phylum_counter=:capture_species_counter=:evoltype=D:gtdb_class_counter=c__Verrucomicrobiae--2:gtdb_domain_counter=d__Bacteria--2:gtdb_family_counter=f__Opitutaceae--2:gtdb_genus_counter=g__Didemnitutus--2:gtdb_order_counter=o__Opitutales--2:gtdb_phylum_counter=p__Verrucomicrobiota--2:gtdb_species_counter=s__Didemnitutus sp016187945--1||s__Didemnitutus sp016217545--1:heptad_counter=MCP-36H--2:lbd_counter=:lca=d__Bacteria:lca_tree=g__Didemnitutus:name=N644009:ref_name_counter=])0.93:0.122355[&&NHX:Sample_counter=rhizpot2--1||rhizpot3--1||rhiztom2--2||rhiztom3--1:Type_counter=GTDB--9||capture--5:capture_class_counter=c__Actinomycetia--1||c__Alphaproteobacteria--1||c__Gammaproteobacteria--1||c__Myxococcia--1||c__Phycisphaerae--1:capture_domain_counter=d__Bacteria--5:capture_family_counter=f__Beijerinckiaceae--1||f__Burkholderiaceae--1||f__Micromonosporaceae--1||f__Myxococcaceae--1||f__SM1A02--1:capture_genus_counter=g__Actinoplanes--1||g__Bosea--1||g__Burkholderia--1||g__Corallococcus--1||g__QWPT01--1:capture_order_counter=o__Burkholderiales--1||o__Mycobacteriales--1||o__Myxococcales--1||o__Phycisphaerales--1||o__Rhizobiales--1:capture_phylum_counter=p__Actinobacteriota--1||p__Myxococcota--1||p__Planctomycetota--1||p__Proteobacteria--2:capture_species_counter=s__Actinoplanes cyaneus--1||s__Bosea sp001556125--1||s__Burkholderia vietnamiensis--1||s__Corallococcus sp017309135--1||s__QWPT01 sp903856525--1:gtdb_class_counter=c__Myxococcia--1||c__Verrucomicrobiae--8:gtdb_domain_counter=d__Bacteria--9:gtdb_family_counter=f__CAIMTB01--1||f__Myxococcaceae--1||f__Opitutaceae--5||f__UBA8199--1||f__UBA9464--1:gtdb_genus_counter=g__Archangium_A--1||g__CAIMTB01--1||g__CAIWAH01--1||g__Didemnitutus--2||g__ER46--1||g__UBA6669--2||g__UBA693--1:gtdb_order_counter=o__Myxococcales--1||o__Opitutales--5||o__Pedosphaerales--3:gtdb_phylum_counter=p__Myxococcota--1||p__Verrucomicrobiota--8:gtdb_species_counter=s__Archangium_A sp903905455--1||s__CAIMTB01 sp016795425--1||s__CAIWAH01 sp903910585--1||s__Didemnitutus sp016187945--1||s__Didemnitutus sp016217545--1||s__ER46 sp002288455--1||s__UBA6669 sp016794625--1||s__UBA6669 sp016794725--1||s__UBA693 sp903913865--1:heptad_counter=MCP-24H--2||MCP-36H--11||MCP-40H--1:lbd_counter=:lca_tree=d__Bacteria:name=N644010:ref_name_counter=],(((((19b889d0-36e7-4834-8ffe-bddd272d2b0d_2@MCPsignal.240.279:1.3e-08[&&NHX:Sample=rhizpot1:Type=capture:capture_class=c__Alphaproteobacteria:capture_domain=d__Bacteria:capture_family=f__RFNS01:capture_genus=g__RFNS01:capture_order=o__UBA9219:capture_phylum=p__Proteobacteria:capture_species=s__RFNS01 sp009927055:heptad=MCP-34H],80bd7133-025b-4b7a-b17c-8763b2f7f923_2@MCPsignal.285.320:0.100775[&&NHX:Sample=rhizpot2:Type=capture:besthit=76.5:bitscore=51.2:capture_class=c__Gammaproteobacteria:capture_domain=d__Bacteria:capture_family=f__Pseudomonadaceae:capture_genus=g__Pseudomonas_K:capture_order=o__Pseudomonadales:capture_phylum=p__Proteobacteria:capture_species=s__Pseudomonas_K guangdongensis:evalue=1e-10:gapopen=0.0:heptad=MCP-34H:length=34.0:mismatch=8.0:qcovhsp=97.1:qend=34.0:qstart=1.0:ref_name=GB_GCA_016302095.1_protein.faa_JAEDOE010000284.1_4@PF00015_full_PFAM.11.63:scovhsp=65.4:send=48.0:sstart=15.0])0.803:0.163864[&&NHX:Sample_counter=rhizpot1--1||rhizpot2--1:Type_counter=capture--2:besthit_avg=76.5:besthit_max=76.5:besthit_min=76.5:besthit_std=0:besthit_sum=76.5:bitscore_avg=51.2:bitscore_max=51.2:bitscore_min=51.2:bitscore_std=0:bitscore_sum=51.2:capture_class_counter=c__Alphaproteobacteria--1||c__Gammaproteobacteria--1:capture_domain_counter=d__Bacteria--2:capture_family_counter=f__Pseudomonadaceae--1||f__RFNS01--1:capture_genus_counter=g__Pseudomonas_K--1||g__RFNS01--1:capture_order_counter=o__Pseudomonadales--1||o__UBA9219--1:capture_phylum_counter=p__Proteobacteria--2:capture_species_counter=s__Pseudomonas_K guangdongensis--1||s__RFNS01 sp009927055--1:evalue_avg=1e-10:evalue_max=1e-10:evalue_min=1e-10:evalue_std=0:evalue_sum=1e-10:gapopen_avg=0.0:gapopen_max=0.0:gapopen_min=0.0:gapopen_std=0:gapopen_sum=0.0:gtdb_class_counter=:gtdb_domain_counter=:gtdb_family_counter=:gtdb_genus_counter=:gtdb_order_counter=:gtdb_phylum_counter=:gtdb_species_counter=:heptad_counter=MCP-34H--2:lbd_counter=:length_avg=34.0:length_max=34.0:length_min=34.0:length_std=0:length_sum=34.0:mismatch_avg=8.0:mismatch_max=8.0:mismatch_min=8.0:mismatch_std=0:mismatch_sum=8.0:name=N644013:qcovhsp_avg=97.1:qcovhsp_max=97.1:qcovhsp_min=97.1:qcovhsp_std=0:qcovhsp_sum=97.1:qend_avg=34.0:qend_max=34.0:qend_min=34.0:qend_std=0:qend_sum=34.0:qstart_avg=1.0:qstart_max=1.0:qstart_min=1.0:qstart_std=0:qstart_sum=1.0:ref_name_counter=GB_GCA_016302095.1_protein.faa_JAEDOE010000284.1_4@PF00015_full_PFAM.11.63--1:scovhsp_avg=65.4:scovhsp_max=65.4:scovhsp_min=65.4:scovhsp_std=0:scovhsp_sum=65.4:send_avg=48.0:send_max=48.0:send_min=48.0:send_std=0:send_sum=48.0:sstart_avg=15.0:sstart_max=15.0:sstart_min=15.0:sstart_std=0:sstart_sum=15.0],a741db6c-f807-4b9e-80c5-2c19a9251618_6@MCPsignal.337.369:5e-09[&&NHX:Sample=rhizpot3:Type=capture:capture_class=c__Gammaproteobacteria:capture_domain=d__Bacteria:capture_family=f__Halomonadaceae:capture_genus=g__Halomonas:capture_order=o__Pseudomonadales:capture_phylum=p__Proteobacteria:capture_species=s__Halomonas endophytica:heptad=MCP-36H])0.876:0.310433[&&NHX:Sample_counter=rhizpot1--1||rhizpot2--1||rhizpot3--1:Type_counter=capture--3:besthit_avg=76.5:besthit_max=76.5:besthit_min=76.5:besthit_std=0:besthit_sum=76.5:bitscore_avg=51.2:bitscore_max=51.2:bitscore_min=51.2:bitscore_std=0:bitscore_sum=51.2:capture_class_counter=c__Alphaproteobacteria--1||c__Gammaproteobacteria--2:capture_domain_counter=d__Bacteria--3:capture_family_counter=f__Halomonadaceae--1||f__Pseudomonadaceae--1||f__RFNS01--1:capture_genus_counter=g__Halomonas--1||g__Pseudomonas_K--1||g__RFNS01--1:capture_order_counter=o__Pseudomonadales--2||o__UBA9219--1:capture_phylum_counter=p__Proteobacteria--3:capture_species_counter=s__Halomonas endophytica--1||s__Pseudomonas_K guangdongensis--1||s__RFNS01 sp009927055--1:evalue_avg=1e-10:evalue_max=1e-10:evalue_min=1e-10:evalue_std=0:evalue_sum=1e-10:gapopen_avg=0.0:gapopen_max=0.0:gapopen_min=0.0:gapopen_std=0:gapopen_sum=0.0:gtdb_class_counter=:gtdb_domain_counter=:gtdb_family_counter=:gtdb_genus_counter=:gtdb_order_counter=:gtdb_phylum_counter=:gtdb_species_counter=:heptad_counter=MCP-34H--2||MCP-36H--1:lbd_counter=:length_avg=34.0:length_max=34.0:length_min=34.0:length_std=0:length_sum=34.0:mismatch_avg=8.0:mismatch_max=8.0:mismatch_min=8.0:mismatch_std=0:mismatch_sum=8.0:name=N644015:qcovhsp_avg=97.1:qcovhsp_max=97.1:qcovhsp_min=97.1:qcovhsp_std=0:qcovhsp_sum=97.1:qend_avg=34.0:qend_max=34.0:qend_min=34.0:qend_std=0:qend_sum=34.0:qstart_avg=1.0:qstart_max=1.0:qstart_min=1.0:qstart_std=0:qstart_sum=1.0:ref_name_counter=GB_GCA_016302095.1_protein.faa_JAEDOE010000284.1_4@PF00015_full_PFAM.11.63--1:scovhsp_avg=65.4:scovhsp_max=65.4:scovhsp_min=65.4:scovhsp_std=0:scovhsp_sum=65.4:send_avg=48.0:send_max=48.0:send_min=48.0:send_std=0:send_sum=48.0:sstart_avg=15.0:sstart_max=15.0:sstart_min=15.0:sstart_std=0:sstart_sum=15.0],GB_GCA_903837785.1_protein.faa_CAILVY010000016.1_9@PF00015_full_PFAM.266.452:0.144413[&&NHX:Type=GTDB:gtdb_class=c__Hydrogenedentia:gtdb_domain=d__Bacteria:gtdb_family=f__CAIZGN01:gtdb_genus=g__CAILVY01:gtdb_order=o__Hydrogenedentiales:gtdb_phylum=p__Hydrogenedentota:gtdb_species=s__CAILVY01 sp903837785:heptad=MCP-36H:species=d__Bacteria_p__Hydrogenedentota_c__Hydrogenedentia_o__Hydrogenedentiales_f__CAIZGN01_g__CAILVY01_s__CAILVY01 sp903837785])0.419:0.272903[&&NHX:Sample_counter=rhizpot1--1||rhizpot2--1||rhizpot3--1:Type_counter=GTDB--1||capture--3:besthit_avg=76.5:besthit_max=76.5:besthit_min=76.5:besthit_std=0:besthit_sum=76.5:bitscore_avg=51.2:bitscore_max=51.2:bitscore_min=51.2:bitscore_std=0:bitscore_sum=51.2:capture_class_counter=c__Alphaproteobacteria--1||c__Gammaproteobacteria--2:capture_domain_counter=d__Bacteria--3:capture_family_counter=f__Halomonadaceae--1||f__Pseudomonadaceae--1||f__RFNS01--1:capture_genus_counter=g__Halomonas--1||g__Pseudomonas_K--1||g__RFNS01--1:capture_order_counter=o__Pseudomonadales--2||o__UBA9219--1:capture_phylum_counter=p__Proteobacteria--3:capture_species_counter=s__Halomonas endophytica--1||s__Pseudomonas_K guangdongensis--1||s__RFNS01 sp009927055--1:evalue_avg=1e-10:evalue_max=1e-10:evalue_min=1e-10:evalue_std=0:evalue_sum=1e-10:gapopen_avg=0.0:gapopen_max=0.0:gapopen_min=0.0:gapopen_std=0:gapopen_sum=0.0:gtdb_class_counter=c__Hydrogenedentia--1:gtdb_domain_counter=d__Bacteria--1:gtdb_family_counter=f__CAIZGN01--1:gtdb_genus_counter=g__CAILVY01--1:gtdb_order_counter=o__Hydrogenedentiales--1:gtdb_phylum_counter=p__Hydrogenedentota--1:gtdb_species_counter=s__CAILVY01 sp903837785--1:heptad_counter=MCP-34H--2||MCP-36H--2:lbd_counter=:lca_tree=s__CAILVY01 sp903837785:length_avg=34.0:length_max=34.0:length_min=34.0:length_std=0:length_sum=34.0:mismatch_avg=8.0:mismatch_max=8.0:mismatch_min=8.0:mismatch_std=0:mismatch_sum=8.0:name=N644017:qcovhsp_avg=97.1:qcovhsp_max=97.1:qcovhsp_min=97.1:qcovhsp_std=0:qcovhsp_sum=97.1:qend_avg=34.0:qend_max=34.0:qend_min=34.0:qend_std=0:qend_sum=34.0:qstart_avg=1.0:qstart_max=1.0:qstart_min=1.0:qstart_std=0:qstart_sum=1.0:ref_name_counter=GB_GCA_016302095.1_protein.faa_JAEDOE010000284.1_4@PF00015_full_PFAM.11.63--1:scovhsp_avg=65.4:scovhsp_max=65.4:scovhsp_min=65.4:scovhsp_std=0:scovhsp_sum=65.4:send_avg=48.0:send_max=48.0:send_min=48.0:send_std=0:send_sum=48.0:sstart_avg=15.0:sstart_max=15.0:sstart_min=15.0:sstart_std=0:sstart_sum=15.0],GB_GCA_000493945.1_protein.faa_AWNW01000004.1_31@PF00015_full_PFAM.422.632:0.334778[&&NHX:Type=GTDB:gtdb_class=c__Hydrogenedentia:gtdb_domain=d__Bacteria:gtdb_family=f__Hydrogenedentaceae:gtdb_genus=g__Hydrogenedens:gtdb_order=o__Hydrogenedentiales:gtdb_phylum=p__Hydrogenedentota:gtdb_species=s__Hydrogenedens terephthalicus:heptad=MCP-36H:species=d__Bacteria_p__Hydrogenedentota_c__Hydrogenedentia_o__Hydrogenedentiales_f__Hydrogenedentaceae_g__Hydrogenedens_s__Hydrogenedens terephthalicus])0.949:0.155214[&&NHX:Sample_counter=rhizpot1--1||rhizpot2--1||rhizpot3--1:Type_counter=GTDB--2||capture--3:besthit_avg=76.5:besthit_max=76.5:besthit_min=76.5:besthit_std=0:besthit_sum=76.5:bitscore_avg=51.2:bitscore_max=51.2:bitscore_min=51.2:bitscore_std=0:bitscore_sum=51.2:capture_class_counter=c__Alphaproteobacteria--1||c__Gammaproteobacteria--2:capture_domain_counter=d__Bacteria--3:capture_family_counter=f__Halomonadaceae--1||f__Pseudomonadaceae--1||f__RFNS01--1:capture_genus_counter=g__Halomonas--1||g__Pseudomonas_K--1||g__RFNS01--1:capture_order_counter=o__Pseudomonadales--2||o__UBA9219--1:capture_phylum_counter=p__Proteobacteria--3:capture_species_counter=s__Halomonas endophytica--1||s__Pseudomonas_K guangdongensis--1||s__RFNS01 sp009927055--1:evalue_avg=1e-10:evalue_max=1e-10:evalue_min=1e-10:evalue_std=0:evalue_sum=1e-10:gapopen_avg=0.0:gapopen_max=0.0:gapopen_min=0.0:gapopen_std=0:gapopen_sum=0.0:gtdb_class_counter=c__Hydrogenedentia--2:gtdb_domain_counter=d__Bacteria--2:gtdb_family_counter=f__CAIZGN01--1||f__Hydrogenedentaceae--1:gtdb_genus_counter=g__CAILVY01--1||g__Hydrogenedens--1:gtdb_order_counter=o__Hydrogenedentiales--2:gtdb_phylum_counter=p__Hydrogenedentota--2:gtdb_species_counter=s__CAILVY01 sp903837785--1||s__Hydrogenedens terephthalicus--1:heptad_counter=MCP-34H--2||MCP-36H--3:lbd_counter=:lca_tree=o__Hydrogenedentiales:length_avg=34.0:length_max=34.0:length_min=34.0:length_std=0:length_sum=34.0:mismatch_avg=8.0:mismatch_max=8.0:mismatch_min=8.0:mismatch_std=0:mismatch_sum=8.0:name=N644019:qcovhsp_avg=97.1:qcovhsp_max=97.1:qcovhsp_min=97.1:qcovhsp_std=0:qcovhsp_sum=97.1:qend_avg=34.0:qend_max=34.0:qend_min=34.0:qend_std=0:qend_sum=34.0:qstart_avg=1.0:qstart_max=1.0:qstart_min=1.0:qstart_std=0:qstart_sum=1.0:ref_name_counter=GB_GCA_016302095.1_protein.faa_JAEDOE010000284.1_4@PF00015_full_PFAM.11.63--1:scovhsp_avg=65.4:scovhsp_max=65.4:scovhsp_min=65.4:scovhsp_std=0:scovhsp_sum=65.4:send_avg=48.0:send_max=48.0:send_min=48.0:send_std=0:send_sum=48.0:sstart_avg=15.0:sstart_max=15.0:sstart_min=15.0:sstart_std=0:sstart_sum=15.0],((fa4134ec-dff7-4ad2-87d6-0e679bdef8e7_6@MCPsignal.89.185:0.184518[&&NHX:Sample=rhiztom3:Type=capture:capture_class=c__Alphaproteobacteria:capture_domain=d__Bacteria:capture_family=f__Rhizobiaceae:capture_genus=g__Aureimonas:capture_order=o__Rhizobiales:capture_phylum=p__Proteobacteria:capture_species=s__Aureimonas sp001423245:heptad=MCP-36H],(((5c36d7e5-a12b-4b51-be29-3c16d5c93bce_2@MCPsignal.98.123:0[&&NHX:Sample=rhizpot2:Type=capture:capture_class=c__Alphaproteobacteria:capture_domain=d__Bacteria:capture_family=f__Devosiaceae:capture_genus=g__Youhaiella:capture_order=o__Rhizobiales:capture_phylum=p__Proteobacteria:capture_species=s__Youhaiella tibetensis:heptad=MCP-36H],219e6cd5-7a1a-4341-ae3c-6c60ee53e8c2_1@MCPsignal.78.103:0[&&NHX:Sample=rhiztom1:Type=capture:capture_class=c__Alphaproteobacteria:capture_domain=d__Bacteria:capture_family=f__Pleomorphomonadaceae:capture_genus=g__Pleomorphomonas:capture_order=o__Rhizobiales:capture_phylum=p__Proteobacteria:capture_species=s__Pleomorphomonas sp011759535:heptad=MCP-36H])0:0[&&NHX:Sample_counter=rhizpot2--1||rhiztom1--1:Type_counter=capture--2:capture_class_counter=c__Alphaproteobacteria--2:capture_domain_counter=d__Bacteria--2:capture_family_counter=f__Devosiaceae--1||f__Pleomorphomonadaceae--1:capture_genus_counter=g__Pleomorphomonas--1||g__Youhaiella--1:capture_order_counter=o__Rhizobiales--2:capture_phylum_counter=p__Proteobacteria--2:capture_species_counter=s__Pleomorphomonas sp011759535--1||s__Youhaiella tibetensis--1:gtdb_class_counter=:gtdb_domain_counter=:gtdb_family_counter=:gtdb_genus_counter=:gtdb_order_counter=:gtdb_phylum_counter=:gtdb_species_counter=:heptad_counter=MCP-36H--2:lbd_counter=:name=N644023:ref_name_counter=],e3d569a2-a111-4b8a-95df-841ae02601bd_4@MCPsignal.134.159:0[&&NHX:Sample=rhiztom2:Type=capture:capture_class=c__Gammaproteobacteria:capture_domain=d__Bacteria:capture_family=f__Sedimenticolaceae:capture_genus=g__SLIM01:capture_order=o__Chromatiales:capture_phylum=p__Proteobacteria:capture_species=s__SLIM01 sp011390365:heptad=MCP-36H]):5e-09[&&NHX:Sample_counter=rhizpot2--1||rhiztom1--1||rhiztom2--1:Type_counter=capture--3:capture_class_counter=c__Alphaproteobacteria--2||c__Gammaproteobacteria--1:capture_domain_counter=d__Bacteria--3:capture_family_counter=f__Devosiaceae--1||f__Pleomorphomonadaceae--1||f__Sedimenticolaceae--1:capture_genus_counter=g__Pleomorphomonas--1||g__SLIM01--1||g__Youhaiella--1:capture_order_counter=o__Chromatiales--1||o__Rhizobiales--2:capture_phylum_counter=p__Proteobacteria--3:capture_species_counter=s__Pleomorphomonas sp011759535--1||s__SLIM01 sp011390365--1||s__Youhaiella tibetensis--1:gtdb_class_counter=:gtdb_domain_counter=:gtdb_family_counter=:gtdb_genus_counter=:gtdb_order_counter=:gtdb_phylum_counter=:gtdb_species_counter=:heptad_counter=MCP-36H--3:lbd_counter=:name=N644025:ref_name_counter=],((284fee0b-7548-4144-a320-879592b4d62c_3@MCPsignal.207.234:0[&&NHX:Sample=rhizpot1:Type=capture:capture_class=c__Alphaproteobacteria:capture_domain=d__Bacteria:capture_family=f__Devosiaceae:capture_genus=g__Devosia:capture_order=o__Rhizobiales:capture_phylum=p__Proteobacteria:capture_species=s__Devosia sp015158295:heptad=MCP-36H],a1f0d546-ddde-5b3c-82ea-1778fe9ed607_4@MCPsignal.71.98:0[&&NHX:Sample=rhizpot3:Type=capture:capture_class=c__Alphaproteobacteria:capture_domain=d__Bacteria:capture_family=f__Devosiaceae:capture_genus=g__Devosia_A:capture_order=o__Rhizobiales:capture_phylum=p__Proteobacteria:capture_species=s__Devosia_A sp014873135:heptad=MCP-36H]):5e-09[&&NHX:Sample_counter=rhizpot1--1||rhizpot3--1:Type_counter=capture--2:capture_class_counter=c__Alphaproteobacteria--2:capture_domain_counter=d__Bacteria--2:capture_family_counter=f__Devosiaceae--2:capture_genus_counter=g__Devosia--1||g__Devosia_A--1:capture_order_counter=o__Rhizobiales--2:capture_phylum_counter=p__Proteobacteria--2:capture_species_counter=s__Devosia sp015158295--1||s__Devosia_A sp014873135--1:gtdb_class_counter=:gtdb_domain_counter=:gtdb_family_counter=:gtdb_genus_counter=:gtdb_order_counter=:gtdb_phylum_counter=:gtdb_species_counter=:heptad_counter=MCP-36H--2:lbd_counter=:name=N644028:ref_name_counter=],710154d3-4f97-4f0c-b5c1-02918a73a8a3_4@MCPsignal.23.53:0.237948[&&NHX:Sample=rhizpot2:Type=capture:capture_class=c__Alphaproteobacteria:capture_domain=d__Bacteria:capture_family=f__Azospirillaceae:capture_genus=g__Skermanella:capture_order=o__Azospirillales:capture_phylum=p__Proteobacteria:capture_species=s__Skermanella aerolata:heptad=MCP-36H])0:1e-08[&&NHX:Sample_counter=rhizpot1--1||rhizpot2--1||rhizpot3--1:Type_counter=capture--3:capture_class_counter=c__Alphaproteobacteria--3:capture_domain_counter=d__Bacteria--3:capture_family_counter=f__Azospirillaceae--1||f__Devosiaceae--2:capture_genus_counter=g__Devosia--1||g__Devosia_A--1||g__Skermanella--1:capture_order_counter=o__Azospirillales--1||o__Rhizobiales--2:capture_phylum_counter=p__Proteobacteria--3:capture_species_counter=s__Devosia sp015158295--1||s__Devosia_A sp014873135--1||s__Skermanella aerolata--1:gtdb_class_counter=:gtdb_domain_counter=:gtdb_family_counter=:gtdb_genus_counter=:gtdb_order_counter=:gtdb_phylum_counter=:gtdb_species_counter=:heptad_counter=MCP-36H--3:lbd_counter=:name=N644030:ref_name_counter=])0:1e-08[&&NHX:Sample_counter=rhizpot1--1||rhizpot2--2||rhizpot3--1||rhiztom1--1||rhiztom2--1:Type_counter=capture--6:capture_class_counter=c__Alphaproteobacteria--5||c__Gammaproteobacteria--1:capture_domain_counter=d__Bacteria--6:capture_family_counter=f__Azospirillaceae--1||f__Devosiaceae--3||f__Pleomorphomonadaceae--1||f__Sedimenticolaceae--1:capture_genus_counter=g__Devosia--1||g__Devosia_A--1||g__Pleomorphomonas--1||g__SLIM01--1||g__Skermanella--1||g__Youhaiella--1:capture_order_counter=o__Azospirillales--1||o__Chromatiales--1||o__Rhizobiales--4:capture_phylum_counter=p__Proteobacteria--6:capture_species_counter=s__Devosia sp015158295--1||s__Devosia_A sp014873135--1||s__Pleomorphomonas sp011759535--1||s__SLIM01 sp011390365--1||s__Skermanella aerolata--1||s__Youhaiella tibetensis--1:gtdb_class_counter=:gtdb_domain_counter=:gtdb_family_counter=:gtdb_genus_counter=:gtdb_order_counter=:gtdb_phylum_counter=:gtdb_species_counter=:heptad_counter=MCP-36H--6:lbd_counter=:name=N644031:ref_name_counter=])0.842:0.247155[&&NHX:Sample_counter=rhizpot1--1||rhizpot2--2||rhizpot3--1||rhiztom1--1||rhiztom2--1||rhiztom3--1:Type_counter=capture--7:capture_class_counter=c__Alphaproteobacteria--6||c__Gammaproteobacteria--1:capture_domain_counter=d__Bacteria--7:capture_family_counter=f__Azospirillaceae--1||f__Devosiaceae--3||f__Pleomorphomonadaceae--1||f__Rhizobiaceae--1||f__Sedimenticolaceae--1:capture_genus_counter=g__Aureimonas--1||g__Devosia--1||g__Devosia_A--1||g__Pleomorphomonas--1||g__SLIM01--1||g__Skermanella--1||g__Youhaiella--1:capture_order_counter=o__Azospirillales--1||o__Chromatiales--1||o__Rhizobiales--5:capture_phylum_counter=p__Proteobacteria--7:capture_species_counter=s__Aureimonas sp001423245--1||s__Devosia sp015158295--1||s__Devosia_A sp014873135--1||s__Pleomorphomonas sp011759535--1||s__SLIM01 sp011390365--1||s__Skermanella aerolata--1||s__Youhaiella tibetensis--1:gtdb_class_counter=:gtdb_domain_counter=:gtdb_family_counter=:gtdb_genus_counter=:gtdb_order_counter=:gtdb_phylum_counter=:gtdb_species_counter=:heptad_counter=MCP-36H--7:lbd_counter=:name=N644032:ref_name_counter=],GB_GCA_014730255.1_protein.faa_WJIQ01000172.1_28@PF00015_full_PFAM.247.430:0.256953[&&NHX:Type=GTDB:gtdb_class=c__Krumholzibacteria:gtdb_domain=d__Bacteria:gtdb_family=f__LZORAL124-64-63:gtdb_genus=g__Glo-17:gtdb_order=o__LZORAL124-64-63:gtdb_phylum=p__Krumholzibacteriota:gtdb_species=s__Glo-17 sp014730255:heptad=MCP-36H:species=d__Bacteria_p__Krumholzibacteriota_c__Krumholzibacteria_o__LZORAL124-64-63_f__LZORAL124-64-63_g__Glo-17_s__Glo-17 sp014730255])0.844:0.153722[&&NHX:Sample_counter=rhizpot1--1||rhizpot2--2||rhizpot3--1||rhiztom1--1||rhiztom2--1||rhiztom3--1:Type_counter=GTDB--1||capture--7:capture_class_counter=c__Alphaproteobacteria--6||c__Gammaproteobacteria--1:capture_domain_counter=d__Bacteria--7:capture_family_counter=f__Azospirillaceae--1||f__Devosiaceae--3||f__Pleomorphomonadaceae--1||f__Rhizobiaceae--1||f__Sedimenticolaceae--1:capture_genus_counter=g__Aureimonas--1||g__Devosia--1||g__Devosia_A--1||g__Pleomorphomonas--1||g__SLIM01--1||g__Skermanella--1||g__Youhaiella--1:capture_order_counter=o__Azospirillales--1||o__Chromatiales--1||o__Rhizobiales--5:capture_phylum_counter=p__Proteobacteria--7:capture_species_counter=s__Aureimonas sp001423245--1||s__Devosia sp015158295--1||s__Devosia_A sp014873135--1||s__Pleomorphomonas sp011759535--1||s__SLIM01 sp011390365--1||s__Skermanella aerolata--1||s__Youhaiella tibetensis--1:gtdb_class_counter=c__Krumholzibacteria--1:gtdb_domain_counter=d__Bacteria--1:gtdb_family_counter=f__LZORAL124-64-63--1:gtdb_genus_counter=g__Glo-17--1:gtdb_order_counter=o__LZORAL124-64-63--1:gtdb_phylum_counter=p__Krumholzibacteriota--1:gtdb_species_counter=s__Glo-17 sp014730255--1:heptad_counter=MCP-36H--8:lbd_counter=:lca_tree=s__Glo-17 sp014730255:name=N644034:ref_name_counter=])0.187:0.0715667[&&NHX:Sample_counter=rhizpot1--2||rhizpot2--3||rhizpot3--2||rhiztom1--1||rhiztom2--1||rhiztom3--1:Type_counter=GTDB--3||capture--10:besthit_avg=76.5:besthit_max=76.5:besthit_min=76.5:besthit_std=0:besthit_sum=76.5:bitscore_avg=51.2:bitscore_max=51.2:bitscore_min=51.2:bitscore_std=0:bitscore_sum=51.2:capture_class_counter=c__Alphaproteobacteria--7||c__Gammaproteobacteria--3:capture_domain_counter=d__Bacteria--10:capture_family_counter=f__Azospirillaceae--1||f__Devosiaceae--3||f__Halomonadaceae--1||f__Pleomorphomonadaceae--1||f__Pseudomonadaceae--1||f__RFNS01--1||f__Rhizobiaceae--1||f__Sedimenticolaceae--1:capture_genus_counter=g__Aureimonas--1||g__Devosia--1||g__Devosia_A--1||g__Halomonas--1||g__Pleomorphomonas--1||g__Pseudomonas_K--1||g__RFNS01--1||g__SLIM01--1||g__Skermanella--1||g__Youhaiella--1:capture_order_counter=o__Azospirillales--1||o__Chromatiales--1||o__Pseudomonadales--2||o__Rhizobiales--5||o__UBA9219--1:capture_phylum_counter=p__Proteobacteria--10:capture_species_counter=s__Aureimonas sp001423245--1||s__Devosia sp015158295--1||s__Devosia_A sp014873135--1||s__Halomonas endophytica--1||s__Pleomorphomonas sp011759535--1||s__Pseudomonas_K guangdongensis--1||s__RFNS01 sp009927055--1||s__SLIM01 sp011390365--1||s__Skermanella aerolata--1||s__Youhaiella tibetensis--1:evalue_avg=1e-10:evalue_max=1e-10:evalue_min=1e-10:evalue_std=0:evalue_sum=1e-10:gapopen_avg=0.0:gapopen_max=0.0:gapopen_min=0.0:gapopen_std=0:gapopen_sum=0.0:gtdb_class_counter=c__Hydrogenedentia--2||c__Krumholzibacteria--1:gtdb_domain_counter=d__Bacteria--3:gtdb_family_counter=f__CAIZGN01--1||f__Hydrogenedentaceae--1||f__LZORAL124-64-63--1:gtdb_genus_counter=g__CAILVY01--1||g__Glo-17--1||g__Hydrogenedens--1:gtdb_order_counter=o__Hydrogenedentiales--2||o__LZORAL124-64-63--1:gtdb_phylum_counter=p__Hydrogenedentota--2||p__Krumholzibacteriota--1:gtdb_species_counter=s__CAILVY01 sp903837785--1||s__Glo-17 sp014730255--1||s__Hydrogenedens terephthalicus--1:heptad_counter=MCP-34H--2||MCP-36H--11:lbd_counter=:lca_tree=d__Bacteria:length_avg=34.0:length_max=34.0:length_min=34.0:length_std=0:length_sum=34.0:mismatch_avg=8.0:mismatch_max=8.0:mismatch_min=8.0:mismatch_std=0:mismatch_sum=8.0:name=N644035:qcovhsp_avg=97.1:qcovhsp_max=97.1:qcovhsp_min=97.1:qcovhsp_std=0:qcovhsp_sum=97.1:qend_avg=34.0:qend_max=34.0:qend_min=34.0:qend_std=0:qend_sum=34.0:qstart_avg=1.0:qstart_max=1.0:qstart_min=1.0:qstart_std=0:qstart_sum=1.0:ref_name_counter=GB_GCA_016302095.1_protein.faa_JAEDOE010000284.1_4@PF00015_full_PFAM.11.63--1:scovhsp_avg=65.4:scovhsp_max=65.4:scovhsp_min=65.4:scovhsp_std=0:scovhsp_sum=65.4:send_avg=48.0:send_max=48.0:send_min=48.0:send_std=0:send_sum=48.0:sstart_avg=15.0:sstart_max=15.0:sstart_min=15.0:sstart_std=0:sstart_sum=15.0])0.881:0.074365[&&NHX:Sample_counter=rhizpot1--2||rhizpot2--4||rhizpot3--3||rhiztom1--1||rhiztom2--3||rhiztom3--2:Type_counter=GTDB--12||capture--15:besthit_avg=76.5:besthit_max=76.5:besthit_min=76.5:besthit_std=0:besthit_sum=76.5:bitscore_avg=51.2:bitscore_max=51.2:bitscore_min=51.2:bitscore_std=0:bitscore_sum=51.2:capture_class_counter=c__Actinomycetia--1||c__Alphaproteobacteria--8||c__Gammaproteobacteria--4||c__Myxococcia--1||c__Phycisphaerae--1:capture_domain_counter=d__Bacteria--15:capture_family_counter=f__Azospirillaceae--1||f__Beijerinckiaceae--1||f__Burkholderiaceae--1||f__Devosiaceae--3||f__Halomonadaceae--1||f__Micromonosporaceae--1||f__Myxococcaceae--1||f__Pleomorphomonadaceae--1||f__Pseudomonadaceae--1||f__RFNS01--1||f__Rhizobiaceae--1||f__SM1A02--1||f__Sedimenticolaceae--1:capture_genus_counter=g__Actinoplanes--1||g__Aureimonas--1||g__Bosea--1||g__Burkholderia--1||g__Corallococcus--1||g__Devosia--1||g__Devosia_A--1||g__Halomonas--1||g__Pleomorphomonas--1||g__Pseudomonas_K--1||g__QWPT01--1||g__RFNS01--1||g__SLIM01--1||g__Skermanella--1||g__Youhaiella--1:capture_order_counter=o__Azospirillales--1||o__Burkholderiales--1||o__Chromatiales--1||o__Mycobacteriales--1||o__Myxococcales--1||o__Phycisphaerales--1||o__Pseudomonadales--2||o__Rhizobiales--6||o__UBA9219--1:capture_phylum_counter=p__Actinobacteriota--1||p__Myxococcota--1||p__Planctomycetota--1||p__Proteobacteria--12:capture_species_counter=s__Actinoplanes cyaneus--1||s__Aureimonas sp001423245--1||s__Bosea sp001556125--1||s__Burkholderia vietnamiensis--1||s__Corallococcus sp017309135--1||s__Devosia sp015158295--1||s__Devosia_A sp014873135--1||s__Halomonas endophytica--1||s__Pleomorphomonas sp011759535--1||s__Pseudomonas_K guangdongensis--1||s__QWPT01 sp903856525--1||s__RFNS01 sp009927055--1||s__SLIM01 sp011390365--1||s__Skermanella aerolata--1||s__Youhaiella tibetensis--1:evalue_avg=1e-10:evalue_max=1e-10:evalue_min=1e-10:evalue_std=0:evalue_sum=1e-10:gapopen_avg=0.0:gapopen_max=0.0:gapopen_min=0.0:gapopen_std=0:gapopen_sum=0.0:gtdb_class_counter=c__Hydrogenedentia--2||c__Krumholzibacteria--1||c__Myxococcia--1||c__Verrucomicrobiae--8:gtdb_domain_counter=d__Bacteria--12:gtdb_family_counter=f__CAIMTB01--1||f__CAIZGN01--1||f__Hydrogenedentaceae--1||f__LZORAL124-64-63--1||f__Myxococcaceae--1||f__Opitutaceae--5||f__UBA8199--1||f__UBA9464--1:gtdb_genus_counter=g__Archangium_A--1||g__CAILVY01--1||g__CAIMTB01--1||g__CAIWAH01--1||g__Didemnitutus--2||g__ER46--1||g__Glo-17--1||g__Hydrogenedens--1||g__UBA6669--2||g__UBA693--1:gtdb_order_counter=o__Hydrogenedentiales--2||o__LZORAL124-64-63--1||o__Myxococcales--1||o__Opitutales--5||o__Pedosphaerales--3:gtdb_phylum_counter=p__Hydrogenedentota--2||p__Krumholzibacteriota--1||p__Myxococcota--1||p__Verrucomicrobiota--8:gtdb_species_counter=s__Archangium_A sp903905455--1||s__CAILVY01 sp903837785--1||s__CAIMTB01 sp016795425--1||s__CAIWAH01 sp903910585--1||s__Didemnitutus sp016187945--1||s__Didemnitutus sp016217545--1||s__ER46 sp002288455--1||s__Glo-17 sp014730255--1||s__Hydrogenedens terephthalicus--1||s__UBA6669 sp016794625--1||s__UBA6669 sp016794725--1||s__UBA693 sp903913865--1:heptad_counter=MCP-24H--2||MCP-34H--2||MCP-36H--22||MCP-40H--1:lbd_counter=:lca_tree=d__Bacteria:length_avg=34.0:length_max=34.0:length_min=34.0:length_std=0:length_sum=34.0:mismatch_avg=8.0:mismatch_max=8.0:mismatch_min=8.0:mismatch_std=0:mismatch_sum=8.0:name=N644036:qcovhsp_avg=97.1:qcovhsp_max=97.1:qcovhsp_min=97.1:qcovhsp_std=0:qcovhsp_sum=97.1:qend_avg=34.0:qend_max=34.0:qend_min=34.0:qend_std=0:qend_sum=34.0:qstart_avg=1.0:qstart_max=1.0:qstart_min=1.0:qstart_std=0:qstart_sum=1.0:ref_name_counter=GB_GCA_016302095.1_protein.faa_JAEDOE010000284.1_4@PF00015_full_PFAM.11.63--1:scovhsp_avg=65.4:scovhsp_max=65.4:scovhsp_min=65.4:scovhsp_std=0:scovhsp_sum=65.4:send_avg=48.0:send_max=48.0:send_min=48.0:send_std=0:send_sum=48.0:sstart_avg=15.0:sstart_max=15.0:sstart_min=15.0:sstart_std=0:sstart_sum=15.0])0.83:0.0556618[&&NHX:Sample_counter=rhizpot1--2||rhizpot2--5||rhizpot3--4||rhiztom1--4||rhiztom2--6||rhiztom3--12:Type_counter=GTDB--77||capture--33:besthit_avg=59.05555555555556:besthit_max=76.5:besthit_min=47.5:besthit_std=9.097542403186576:besthit_sum=531.5:bitscore_avg=92.71111111111112:bitscore_max=145.0:bitscore_min=51.2:bitscore_std=28.42993336452112:bitscore_sum=834.4000000000001:capture_class_counter=c__Actinomycetia--1||c__Alphaproteobacteria--11||c__Bacteroidia--1||c__Clostridia--3||c__Gammaproteobacteria--13||c__Myxococcia--1||c__Phycisphaerae--1||c__Thermoleophilia--2:capture_domain_counter=d__Bacteria--33:capture_family_counter=f__Azospirillaceae--1||f__Beijerinckiaceae--1||f__Burkholderiaceae--6||f__Caulobacteraceae--1||f__Devosiaceae--3||f__Enterobacteriaceae--1||f__Halomonadaceae--1||f__Lachnospiraceae--2||f__Micromonosporaceae--1||f__Myxococcaceae--1||f__Pleomorphomonadaceae--1||f__Pseudomonadaceae--2||f__RFNS01--1||f__Rhizobiaceae--2||f__Rhodocyclaceae--1||f__Ruminococcaceae--1||f__SM1A02--1||f__Sedimenticolaceae--1||f__Solirubrobacteraceae--2||f__Thiobacillaceae--1||f__W3P20-009--1||f__Xanthobacteraceae--1:capture_genus_counter=g__Acidovorax_A--1||g__Actinoplanes--1||g__Aromatoleum--1||g__Asticcacaulis--1||g__Aureimonas--1||g__Bosea--1||g__Bradyrhizobium--1||g__Burkholderia--2||g__CAJCHO01--1||g__Corallococcus--1||g__Devosia--1||g__Devosia_A--1||g__Duganella--1||g__Halomonas--1||g__Negativibacillus--1||g__Pantoea--1||g__Paraburkholderia--1||g__Pleomorphomonas--1||g__Pseudomonas_E--1||g__Pseudomonas_K--1||g__QWPT01--1||g__RFNS01--1||g__RGIG3002--1||g__Rhizobium_A--1||g__SLIM01--1||g__Skermanella--1||g__Solirubrobacter--2||g__Thiobacillus--1||g__VSOB01--1||g__W3P20-009--1||g__Youhaiella--1:capture_order_counter=o__Azospirillales--1||o__Bacteroidales--1||o__Burkholderiales--8||o__Caulobacterales--1||o__Chromatiales--1||o__Enterobacterales--1||o__Lachnospirales--2||o__Mycobacteriales--1||o__Myxococcales--1||o__Oscillospirales--1||o__Phycisphaerales--1||o__Pseudomonadales--3||o__Rhizobiales--8||o__Solirubrobacterales--2||o__UBA9219--1:capture_phylum_counter=p__Actinobacteriota--3||p__Bacteroidota--1||p__Firmicutes_A--3||p__Myxococcota--1||p__Planctomycetota--1||p__Proteobacteria--24:capture_species_counter=s__Acidovorax_A konjaci--1||s__Actinoplanes cyaneus--1||s__Aromatoleum sp000349945--1||s__Asticcacaulis sp000495795--1||s__Aureimonas sp001423245--1||s__Bosea sp001556125--1||s__Bradyrhizobium sp019243075--1||s__Burkholderia stagnalis--1||s__Burkholderia vietnamiensis--1||s__CAJCHO01 sp903970145--1||s__Corallococcus sp017309135--1||s__Devosia sp015158295--1||s__Devosia_A sp014873135--1||s__Duganella sp009380215--1||s__Halomonas endophytica--1||s__Negativibacillus sp910578755--1||s__Pantoea sp009830035--1||s__Paraburkholderia sediminicola--1||s__Pleomorphomonas sp011759535--1||s__Pseudomonas_E fuscovaginae_A--1||s__Pseudomonas_K guangdongensis--1||s__QWPT01 sp903856525--1||s__RFNS01 sp009927055--1||s__RGIG3002 sp910579805--1||s__Rhizobium_A straminoryzae--1||s__SLIM01 sp011390365--1||s__Skermanella aerolata--1||s__Solirubrobacter soli--2||s__Thiobacillus sp002256995--1||s__VSOB01 sp910587155--1||s__W3P20-009 sp017417385--1||s__Youhaiella tibetensis--1:evalue_avg=1.1141890111111125e-11:evalue_max=1e-10:evalue_min=1.59e-44:evalue_std=3.332191713378644e-11:evalue_sum=1.0027701100000012e-10:gapopen_avg=1.0:gapopen_max=3.0:gapopen_min=0.0:gapopen_std=1.3228756555322954:gapopen_sum=9.0:gtdb_class_counter=c__Bacilli--1||c__Clostridia--14||c__Fusobacteriia--6||c__Halanaerobiia--1||c__Hydrogenedentia--2||c__Krumholzibacteria--1||c__Myxococcia--1||c__Synergistia--2||c__Thermotogae--1||c__UBA4882--35||c__Vampirovibrionia--4||c__Verrucomicrobiae--9:gtdb_domain_counter=d__Bacteria--77:gtdb_family_counter=f__Acetivibrionaceae--3||f__Aminiphilaceae--1||f__CAIMTB01--1||f__CAIZGN01--1||f__Clostridiaceae--5||f__DTU029--1||f__Dethiosulfovibrionaceae--1||f__Fusobacteriaceae--3||f__Hydrogenedentaceae--1||f__JAAYPW01--3||f__LZORAL124-64-63--1||f__Myxococcaceae--1||f__Opitutaceae--6||f__Petrotogaceae--1||f__REEB470--1||f__Sedimentibacteraceae--6||f__UBA3943--2||f__UBA8199--1||f__UBA8346--33||f__UBA9464--1||f__UBA9579--4:gtdb_genus_counter=g__Aminiphilus--1||g__Archangium_A--1||g__CAILVY01--1||g__CAIMTB01--1||g__CAIWAH01--1||g__Clostridium--3||g__Clostridium_AK--1||g__Clostridium_AM--1||g__Dethiosulfovibrio--1||g__Didemnitutus--2||g__ER46--1||g__GWF2-37-15--4||g__Glo-17--1||g__Herbivorax--1||g__Hungateiclostridium--2||g__Hydrogenedens--1||g__Hydrogenispora--1||g__Hypnocyclicus--1||g__JAAYPW01--3||g__JADQBV01--1||g__JAFGUR01--2||g__Oceanotoga--1||g__Palsa-1447--1||g__REEB470--1||g__SM3-B41--6||g__UBA3943--2||g__UBA6669--2||g__UBA693--1||g__UBA8346--32:gtdb_order_counter=o__Acetivibrionales--3||o__Clostridiales--5||o__Fusobacteriales--6||o__Gastranaerophilales--4||o__Halanaerobiales--1||o__Hydrogenedentiales--2||o__LZORAL124-64-63--1||o__Myxococcales--1||o__Opitutales--6||o__Paenibacillales--1||o__Pedosphaerales--3||o__Petrotogales--1||o__Synergistales--2||o__Tissierellales--6||o__UBA10575--2||o__UBA8346--33:gtdb_phylum_counter=p__Cyanobacteria--4||p__Firmicutes--1||p__Firmicutes_A--14||p__Firmicutes_F--1||p__Firmicutes_G--35||p__Fusobacteriota--6||p__Hydrogenedentota--2||p__Krumholzibacteriota--1||p__Myxococcota--1||p__Synergistota--2||p__Thermotogota--1||p__Verrucomicrobiota--9:gtdb_species_counter=s__Aminiphilus sp002425685--1||s__Archangium_A sp903905455--1||s__CAILVY01 sp903837785--1||s__CAIMTB01 sp016795425--1||s__CAIWAH01 sp903910585--1||s__Clostridium chromiireducens--1||s__Clostridium saccharobutylicum--1||s__Clostridium sp002760435--1||s__Clostridium_AK sp900185645--1||s__Clostridium_AM sp019207025--1||s__Dethiosulfovibrio salsuginis--1||s__Didemnitutus sp016187945--1||s__Didemnitutus sp016217545--1||s__ER46 sp002288455--1||s__GWF2-37-15 sp001784565--4||s__Glo-17 sp014730255--1||s__Herbivorax alkalicellulosi--1||s__Hungateiclostridium mesophilum--1||s__Hungateiclostridium straminisolvens--1||s__Hydrogenedens terephthalicus--1||s__Hydrogenispora ethanolica--1||s__Hypnocyclicus thermotrophus--1||s__JAAYPW01 sp012519615--3||s__JADQBV01 sp016278415--1||s__JAFGUR01 sp016938425--1||s__JAFGUR01 sp017988045--1||s__Oceanotoga teriensis--1||s__Palsa-1447 sp903916755--1||s__REEB470 sp018969805--1||s__SM3-B41 sp018433765--6||s__UBA3943 sp002385625--2||s__UBA6669 sp016794625--1||s__UBA6669 sp016794725--1||s__UBA693 sp903913865--1||s__UBA8346 sp003501335--12||s__UBA8346 sp003501365--20:heptad_counter=MCP-24H--2||MCP-34H--2||MCP-36H--104||MCP-40H--2:lbd_counter=:lca_tree=d__Bacteria:length_avg=98.44444444444444:length_max=144.0:length_min=34.0:length_std=37.96416438929978:length_sum=886.0:mismatch_avg=40.55555555555556:mismatch_max=74.0:mismatch_min=8.0:mismatch_std=20.61013774281428:mismatch_sum=365.0:name=N644037:qcovhsp_avg=97.6888888888889:qcovhsp_max=100.0:qcovhsp_min=95.7:qcovhsp_std=1.3364546797819632:qcovhsp_sum=879.2:qend_avg=98.22222222222223:qend_max=146.0:qend_min=34.0:qend_std=38.147010950328:qend_sum=884.0:qstart_avg=1.8888888888888888:qstart_max=4.0:qstart_min=1.0:qstart_std=1.1666666666666667:qstart_sum=17.0:ref_name_counter=GB_GCA_003166875.1_protein.faa_PMUN01000202.1_3@PF00015_full_PFAM.305.469--1||GB_GCA_003175985.1_protein.faa_PSRJ01000371.1_6@PF00015_full_PFAM.268.453--2||GB_GCA_016187945.1_protein.faa_JACPIT010000004.1_258@PF00015_full_PFAM.313.491--1||GB_GCA_016302095.1_protein.faa_JAEDOE010000284.1_4@PF00015_full_PFAM.11.63--1||GB_GCA_016937945.1_protein.faa_JAFGVP010000140.1_5@PF00015_full_PFAM.282.469--1||RS_GCF_002001205.1_protein.faa_NZ_MUNZ01000043.1_11@PF00015_full_PFAM.323.388--1||RS_GCF_003933735.1_protein.faa_NZ_RSED01000003.1_159@PF00015_full_PFAM.453.635--1||RS_GCF_004340685.1_protein.faa_NZ_SLUN01000018.1_71@PF00015_full_PFAM.269.460--1:scovhsp_avg=63.87777777777777:scovhsp_max=87.8:scovhsp_min=51.9:scovhsp_std=11.68415356131733:scovhsp_sum=574.9:send_avg=132.55555555555554:send_max=172.0:send_min=48.0:send_std=46.49223352107078:send_sum=1193.0:sstart_avg=36.111111111111114:sstart_max=67.0:sstart_min=15.0:sstart_std=18.57043648143767:sstart_sum=325.0],(((GB_GCA_003153055.1_protein.faa_PMBV01000192.1_15@PF00015_full_PFAM.229.457:0.0787078[&&NHX:Type=GTDB:gtdb_class=c__Myxococcia:gtdb_domain=d__Bacteria:gtdb_family=f__Myxococcaceae:gtdb_genus=g__FEN-1143:gtdb_order=o__Myxococcales:gtdb_phylum=p__Myxococcota:gtdb_species=s__FEN-1143 sp003153055:heptad=MCP-36H:species=d__Bacteria_p__Myxococcota_c__Myxococcia_o__Myxococcales_f__Myxococcaceae_g__FEN-1143_s__FEN-1143 sp003153055],(((f22e6a91-bff9-454c-b9ee-4db1bf24bbc5_3@MCPsignal.20.62:0.0812891[&&NHX:Sample=rhizpot3:Type=capture:capture_class=c__Alphaproteobacteria:capture_domain=d__Bacteria:capture_family=f__Devosiaceae:capture_genus=g__Devosia:capture_order=o__Rhizobiales:capture_phylum=p__Proteobacteria:capture_species=s__Devosia indica:heptad=MCP-36H],88c5383d-df28-45f4-b08c-1616583b3d1a_2@MCPsignal.21.62:5e-09[&&NHX:Sample=rhizpot1:Type=capture:capture_class=c__Gammaproteobacteria:capture_domain=d__Bacteria:capture_family=f__Methylomonadaceae:capture_genus=g__Methylomonas:capture_order=o__Methylococcales:capture_phylum=p__Proteobacteria:capture_species=s__Methylomonas sp903064685:heptad=MCP-36H])0:5e-09[&&NHX:Sample_counter=rhizpot1--1||rhizpot3--1:Type_counter=capture--2:capture_class_counter=c__Alphaproteobacteria--1||c__Gammaproteobacteria--1:capture_domain_counter=d__Bacteria--2:capture_family_counter=f__Devosiaceae--1||f__Methylomonadaceae--1:capture_genus_counter=g__Devosia--1||g__Methylomonas--1:capture_order_counter=o__Methylococcales--1||o__Rhizobiales--1:capture_phylum_counter=p__Proteobacteria--2:capture_species_counter=s__Devosia indica--1||s__Methylomonas sp903064685--1:gtdb_class_counter=:gtdb_domain_counter=:gtdb_family_counter=:gtdb_genus_counter=:gtdb_order_counter=:gtdb_phylum_counter=:gtdb_species_counter=:heptad_counter=MCP-36H--2:lbd_counter=:name=N644041:ref_name_counter=],40e983c1-875d-404c-9a7b-0a8f69ed9a13_5@MCPsignal.159.199:0.0771637[&&NHX:Sample=rhizpot1:Type=capture:capture_class=c__Gammaproteobacteria:capture_domain=d__Bacteria:capture_family=f__Chromobacteriaceae:capture_genus=g__Aquitalea:capture_order=o__Burkholderiales:capture_phylum=p__Proteobacteria:capture_species=s__Aquitalea pelogenes:heptad=MCP-36H])0:5e-09[&&NHX:Sample_counter=rhizpot1--2||rhizpot3--1:Type_counter=capture--3:capture_class_counter=c__Alphaproteobacteria--1||c__Gammaproteobacteria--2:capture_domain_counter=d__Bacteria--3:capture_family_counter=f__Chromobacteriaceae--1||f__Devosiaceae--1||f__Methylomonadaceae--1:capture_genus_counter=g__Aquitalea--1||g__Devosia--1||g__Methylomonas--1:capture_order_counter=o__Burkholderiales--1||o__Methylococcales--1||o__Rhizobiales--1:capture_phylum_counter=p__Proteobacteria--3:capture_species_counter=s__Aquitalea pelogenes--1||s__Devosia indica--1||s__Methylomonas sp903064685--1:gtdb_class_counter=:gtdb_domain_counter=:gtdb_family_counter=:gtdb_genus_counter=:gtdb_order_counter=:gtdb_phylum_counter=:gtdb_species_counter=:heptad_counter=MCP-36H--3:lbd_counter=:name=N644043:ref_name_counter=],69e544cb-612f-4d44-bf26-75818ae42cdd_3@MCPsignal.164.202:5e-09[&&NHX:Sample=rhizpot1:Type=capture:capture_class=c__Desulfovibrionia:capture_domain=d__Bacteria:capture_family=f__Desulfovibrionaceae:capture_genus=g__Aminidesulfovibrio:capture_order=o__Desulfovibrionales:capture_phylum=p__Desulfobacterota_I:capture_species=s__Aminidesulfovibrio sp002382645:heptad=MCP-36H])0.953:0.454506[&&NHX:Sample_counter=rhizpot1--3||rhizpot3--1:Type_counter=capture--4:capture_class_counter=c__Alphaproteobacteria--1||c__Desulfovibrionia--1||c__Gammaproteobacteria--2:capture_domain_counter=d__Bacteria--4:capture_family_counter=f__Chromobacteriaceae--1||f__Desulfovibrionaceae--1||f__Devosiaceae--1||f__Methylomonadaceae--1:capture_genus_counter=g__Aminidesulfovibrio--1||g__Aquitalea--1||g__Devosia--1||g__Methylomonas--1:capture_order_counter=o__Burkholderiales--1||o__Desulfovibrionales--1||o__Methylococcales--1||o__Rhizobiales--1:capture_phylum_counter=p__Desulfobacterota_I--1||p__Proteobacteria--3:capture_species_counter=s__Aminidesulfovibrio sp002382645--1||s__Aquitalea pelogenes--1||s__Devosia indica--1||s__Methylomonas sp903064685--1:gtdb_class_counter=:gtdb_domain_counter=:gtdb_family_counter=:gtdb_genus_counter=:gtdb_order_counter=:gtdb_phylum_counter=:gtdb_species_counter=:heptad_counter=MCP-36H--4:lbd_counter=:name=N644045:ref_name_counter=])0.806:0.556163[&&NHX:Sample_counter=rhizpot1--3||rhizpot3--1:Type_counter=GTDB--1||capture--4:capture_class_counter=c__Alphaproteobacteria--1||c__Desulfovibrionia--1||c__Gammaproteobacteria--2:capture_domain_counter=d__Bacteria--4:capture_family_counter=f__Chromobacteriaceae--1||f__Desulfovibrionaceae--1||f__Devosiaceae--1||f__Methylomonadaceae--1:capture_genus_counter=g__Aminidesulfovibrio--1||g__Aquitalea--1||g__Devosia--1||g__Methylomonas--1:capture_order_counter=o__Burkholderiales--1||o__Desulfovibrionales--1||o__Methylococcales--1||o__Rhizobiales--1:capture_phylum_counter=p__Desulfobacterota_I--1||p__Proteobacteria--3:capture_species_counter=s__Aminidesulfovibrio sp002382645--1||s__Aquitalea pelogenes--1||s__Devosia indica--1||s__Methylomonas sp903064685--1:gtdb_class_counter=c__Myxococcia--1:gtdb_domain_counter=d__Bacteria--1:gtdb_family_counter=f__Myxococcaceae--1:gtdb_genus_counter=g__FEN-1143--1:gtdb_order_counter=o__Myxococcales--1:gtdb_phylum_counter=p__Myxococcota--1:gtdb_species_counter=s__FEN-1143 sp003153055--1:heptad_counter=MCP-36H--5:lbd_counter=:lca_tree=s__FEN-1143 sp003153055:name=N644046:ref_name_counter=],GB_GCA_011389735.1_protein.faa_JAABTS010000116.1_15@PF00015_full_PFAM.422.605:0.418042[&&NHX:Type=GTDB:gtdb_class=c__Desulfobacteria:gtdb_domain=d__Bacteria:gtdb_family=f__JAABTS01:gtdb_genus=g__JAABTS01:gtdb_order=o__Desulfobacterales:gtdb_phylum=p__Desulfobacterota:gtdb_species=s__JAABTS01 sp011389735:heptad=MCP-36H:species=d__Bacteria_p__Desulfobacterota_c__Desulfobacteria_o__Desulfobacterales_f__JAABTS01_g__JAABTS01_s__JAABTS01 sp011389735])0.576:0.0706887[&&NHX:Sample_counter=rhizpot1--3||rhizpot3--1:Type_counter=GTDB--2||capture--4:capture_class_counter=c__Alphaproteobacteria--1||c__Desulfovibrionia--1||c__Gammaproteobacteria--2:capture_domain_counter=d__Bacteria--4:capture_family_counter=f__Chromobacteriaceae--1||f__Desulfovibrionaceae--1||f__Devosiaceae--1||f__Methylomonadaceae--1:capture_genus_counter=g__Aminidesulfovibrio--1||g__Aquitalea--1||g__Devosia--1||g__Methylomonas--1:capture_order_counter=o__Burkholderiales--1||o__Desulfovibrionales--1||o__Methylococcales--1||o__Rhizobiales--1:capture_phylum_counter=p__Desulfobacterota_I--1||p__Proteobacteria--3:capture_species_counter=s__Aminidesulfovibrio sp002382645--1||s__Aquitalea pelogenes--1||s__Devosia indica--1||s__Methylomonas sp903064685--1:gtdb_class_counter=c__Desulfobacteria--1||c__Myxococcia--1:gtdb_domain_counter=d__Bacteria--2:gtdb_family_counter=f__JAABTS01--1||f__Myxococcaceae--1:gtdb_genus_counter=g__FEN-1143--1||g__JAABTS01--1:gtdb_order_counter=o__Desulfobacterales--1||o__Myxococcales--1:gtdb_phylum_counter=p__Desulfobacterota--1||p__Myxococcota--1:gtdb_species_counter=s__FEN-1143 sp003153055--1||s__JAABTS01 sp011389735--1:heptad_counter=MCP-36H--6:lbd_counter=:lca_tree=d__Bacteria:name=N644048:ref_name_counter=],((GB_GCA_011390035.1_protein.faa_JAABTE010000091.1_3@PF00015_full_PFAM.671.845:0.376106[&&NHX:Type=GTDB:gtdb_class=c__Desulfobacteria:gtdb_domain=d__Bacteria:gtdb_family=f__Desulfococcaceae:gtdb_genus=g__JAABTE01:gtdb_order=o__Desulfobacterales:gtdb_phylum=p__Desulfobacterota:gtdb_species=s__JAABTE01 sp011390035:heptad=MCP-36H:species=d__Bacteria_p__Desulfobacterota_c__Desulfobacteria_o__Desulfobacterales_f__Desulfococcaceae_g__JAABTE01_s__JAABTE01 sp011390035],GB_GCA_007116685.1_protein.faa_SKIC01000156.1_7@PF00015_full_PFAM.294.473:0.373778[&&NHX:Type=GTDB:gtdb_class=c__Rhodothermia:gtdb_domain=d__Bacteria:gtdb_family=f__Natronogracilivirgulaceae:gtdb_genus=g__SKIC01:gtdb_order=o__Balneolales:gtdb_phylum=p__Bacteroidota:gtdb_species=s__SKIC01 sp007116685:heptad=MCP-36H:species=d__Bacteria_p__Bacteroidota_c__Rhodothermia_o__Balneolales_f__Natronogracilivirgulaceae_g__SKIC01_s__SKIC01 sp007116685])0.928:0.183442[&&NHX:Sample_counter=:Type_counter=GTDB--2:capture_class_counter=:capture_domain_counter=:capture_family_counter=:capture_genus_counter=:capture_order_counter=:capture_phylum_counter=:capture_species_counter=:evoltype=D:gtdb_class_counter=c__Desulfobacteria--1||c__Rhodothermia--1:gtdb_domain_counter=d__Bacteria--2:gtdb_family_counter=f__Desulfococcaceae--1||f__Natronogracilivirgulaceae--1:gtdb_genus_counter=g__JAABTE01--1||g__SKIC01--1:gtdb_order_counter=o__Balneolales--1||o__Desulfobacterales--1:gtdb_phylum_counter=p__Bacteroidota--1||p__Desulfobacterota--1:gtdb_species_counter=s__JAABTE01 sp011390035--1||s__SKIC01 sp007116685--1:heptad_counter=MCP-36H--2:lbd_counter=:lca=d__Bacteria:lca_tree=d__Bacteria:name=N644051:ref_name_counter=],((GB_GCA_011390345.1_protein.faa_JAABSP010000062.1_7@PF00015_full_PFAM.372.580:0.235676[&&NHX:Type=GTDB:gtdb_class=c__Desulfobacteria:gtdb_domain=d__Bacteria:gtdb_family=f__Desulfococcaceae:gtdb_genus=g__JAABSP01:gtdb_order=o__Desulfobacterales:gtdb_phylum=p__Desulfobacterota:gtdb_species=s__JAABSP01 sp011390345:heptad=MCP-36H:species=d__Bacteria_p__Desulfobacterota_c__Desulfobacteria_o__Desulfobacterales_f__Desulfococcaceae_g__JAABSP01_s__JAABSP01 sp011390345],(RS_GCF_017377355.1_protein.faa_NZ_CP061799.1_1979@PF00015_full_PFAM.382.579:0.0867522[&&NHX:Type=GTDB:gtdb_class=c__Desulfobacteria:gtdb_domain=d__Bacteria:gtdb_family=f__Desulfococcaceae:gtdb_genus=g__Desulfonema:gtdb_order=o__Desulfobacterales:gtdb_phylum=p__Desulfobacterota:gtdb_species=s__Desulfonema limicola:heptad=MCP-36H:species=d__Bacteria_p__Desulfobacterota_c__Desulfobacteria_o__Desulfobacterales_f__Desulfococcaceae_g__Desulfonema_s__Desulfonema limicola],GB_GCA_011390755.1_protein.faa_JAABRU010000069.1_15@PF00015_full_PFAM.398.577:0.201843[&&NHX:Type=GTDB:gtdb_class=c__Desulfobacteria:gtdb_domain=d__Bacteria:gtdb_family=f__Desulfococcaceae:gtdb_genus=g__JAABRU01:gtdb_order=o__Desulfobacterales:gtdb_phylum=p__Desulfobacterota:gtdb_species=s__JAABRU01 sp011390755:heptad=MCP-36H:species=d__Bacteria_p__Desulfobacterota_c__Desulfobacteria_o__Desulfobacterales_f__Desulfococcaceae_g__JAABRU01_s__JAABRU01 sp011390755])0.986:0.120394[&&NHX:Sample_counter=:Type_counter=GTDB--2:capture_class_counter=:capture_domain_counter=:capture_family_counter=:capture_genus_counter=:capture_order_counter=:capture_phylum_counter=:capture_species_counter=:evoltype=D:gtdb_class_counter=c__Desulfobacteria--2:gtdb_domain_counter=d__Bacteria--2:gtdb_family_counter=f__Desulfococcaceae--2:gtdb_genus_counter=g__Desulfonema--1||g__JAABRU01--1:gtdb_order_counter=o__Desulfobacterales--2:gtdb_phylum_counter=p__Desulfobacterota--2:gtdb_species_counter=s__Desulfonema limicola--1||s__JAABRU01 sp011390755--1:heptad_counter=MCP-36H--2:lbd_counter=:lca=d__Bacteria:lca_tree=f__Desulfococcaceae:name=N644055:ref_name_counter=])0.939:0.0850292[&&NHX:Sample_counter=:Type_counter=GTDB--3:capture_class_counter=:capture_domain_counter=:capture_family_counter=:capture_genus_counter=:capture_order_counter=:capture_phylum_counter=:capture_species_counter=:evoltype=D:gtdb_class_counter=c__Desulfobacteria--3:gtdb_domain_counter=d__Bacteria--3:gtdb_family_counter=f__Desulfococcaceae--3:gtdb_genus_counter=g__Desulfonema--1||g__JAABRU01--1||g__JAABSP01--1:gtdb_order_counter=o__Desulfobacterales--3:gtdb_phylum_counter=p__Desulfobacterota--3:gtdb_species_counter=s__Desulfonema limicola--1||s__JAABRU01 sp011390755--1||s__JAABSP01 sp011390345--1:heptad_counter=MCP-36H--3:lbd_counter=:lca=d__Bacteria:lca_tree=f__Desulfococcaceae:name=N644056:ref_name_counter=],(GB_GCA_011390035.1_protein.faa_JAABTE010000053.1_6@PF00015_full_PFAM.246.467:0.320535[&&NHX:Type=GTDB:gtdb_class=c__Desulfobacteria:gtdb_domain=d__Bacteria:gtdb_family=f__Desulfococcaceae:gtdb_genus=g__JAABTE01:gtdb_order=o__Desulfobacterales:gtdb_phylum=p__Desulfobacterota:gtdb_species=s__JAABTE01 sp011390035:heptad=MCP-36H:species=d__Bacteria_p__Desulfobacterota_c__Desulfobacteria_o__Desulfobacterales_f__Desulfococcaceae_g__JAABTE01_s__JAABTE01 sp011390035],(RS_GCF_007830435.1_protein.faa_NZ_VLLC01000003.1_70@PF00015_full_PFAM.323.502:0.0520488[&&NHX:Type=GTDB:gtdb_class=c__Desulfobacteria:gtdb_domain=d__Bacteria:gtdb_family=f__Desulforegulaceae:gtdb_genus=g__Desulfobotulus:gtdb_order=o__Desulfobacterales:gtdb_phylum=p__Desulfobacterota:gtdb_species=s__Desulfobotulus alkaliphilus:heptad=MCP-36H:species=d__Bacteria_p__Desulfobacterota_c__Desulfobacteria_o__Desulfobacterales_f__Desulforegulaceae_g__Desulfobotulus_s__Desulfobotulus alkaliphilus],RS_GCF_006175995.1_protein.faa_NZ_VDMB01000033.1_22@PF00015_full_PFAM.320.506:0.0223037[&&NHX:Type=GTDB:gtdb_class=c__Desulfobacteria:gtdb_domain=d__Bacteria:gtdb_family=f__Desulforegulaceae:gtdb_genus=g__Desulfobotulus:gtdb_order=o__Desulfobacterales:gtdb_phylum=p__Desulfobacterota:gtdb_species=s__Desulfobotulus mexicanus:heptad=MCP-36H:species=d__Bacteria_p__Desulfobacterota_c__Desulfobacteria_o__Desulfobacterales_f__Desulforegulaceae_g__Desulfobotulus_s__Desulfobotulus mexicanus])1:0.484071[&&NHX:Sample_counter=:Type_counter=GTDB--2:capture_class_counter=:capture_domain_counter=:capture_family_counter=:capture_genus_counter=:capture_order_counter=:capture_phylum_counter=:capture_species_counter=:evoltype=D:gtdb_class_counter=c__Desulfobacteria--2:gtdb_domain_counter=d__Bacteria--2:gtdb_family_counter=f__Desulforegulaceae--2:gtdb_genus_counter=g__Desulfobotulus--2:gtdb_order_counter=o__Desulfobacterales--2:gtdb_phylum_counter=p__Desulfobacterota--2:gtdb_species_counter=s__Desulfobotulus alkaliphilus--1||s__Desulfobotulus mexicanus--1:heptad_counter=MCP-36H--2:lbd_counter=:lca=d__Bacteria:lca_tree=g__Desulfobotulus:name=N644060:ref_name_counter=])0.818:0.066502[&&NHX:Sample_counter=:Type_counter=GTDB--3:capture_class_counter=:capture_domain_counter=:capture_family_counter=:capture_genus_counter=:capture_order_counter=:capture_phylum_counter=:capture_species_counter=:evoltype=D:gtdb_class_counter=c__Desulfobacteria--3:gtdb_domain_counter=d__Bacteria--3:gtdb_family_counter=f__Desulfococcaceae--1||f__Desulforegulaceae--2:gtdb_genus_counter=g__Desulfobotulus--2||g__JAABTE01--1:gtdb_order_counter=o__Desulfobacterales--3:gtdb_phylum_counter=p__Desulfobacterota--3:gtdb_species_counter=s__Desulfobotulus alkaliphilus--1||s__Desulfobotulus mexicanus--1||s__JAABTE01 sp011390035--1:heptad_counter=MCP-36H--3:lbd_counter=:lca=d__Bacteria:lca_tree=o__Desulfobacterales:name=N644061:ref_name_counter=])0.954:0.121519[&&NHX:Sample_counter=:Type_counter=GTDB--6:capture_class_counter=:capture_domain_counter=:capture_family_counter=:capture_genus_counter=:capture_order_counter=:capture_phylum_counter=:capture_species_counter=:evoltype=D:gtdb_class_counter=c__Desulfobacteria--6:gtdb_domain_counter=d__Bacteria--6:gtdb_family_counter=f__Desulfococcaceae--4||f__Desulforegulaceae--2:gtdb_genus_counter=g__Desulfobotulus--2||g__Desulfonema--1||g__JAABRU01--1||g__JAABSP01--1||g__JAABTE01--1:gtdb_order_counter=o__Desulfobacterales--6:gtdb_phylum_counter=p__Desulfobacterota--6:gtdb_species_counter=s__Desulfobotulus alkaliphilus--1||s__Desulfobotulus mexicanus--1||s__Desulfonema limicola--1||s__JAABRU01 sp011390755--1||s__JAABSP01 sp011390345--1||s__JAABTE01 sp011390035--1:heptad_counter=MCP-36H--6:lbd_counter=:lca=d__Bacteria:lca_tree=o__Desulfobacterales:name=N644062:ref_name_counter=])0.728:0.0518448[&&NHX:Sample_counter=:Type_counter=GTDB--8:capture_class_counter=:capture_domain_counter=:capture_family_counter=:capture_genus_counter=:capture_order_counter=:capture_phylum_counter=:capture_species_counter=:evoltype=D:gtdb_class_counter=c__Desulfobacteria--7||c__Rhodothermia--1:gtdb_domain_counter=d__Bacteria--8:gtdb_family_counter=f__Desulfococcaceae--5||f__Desulforegulaceae--2||f__Natronogracilivirgulaceae--1:gtdb_genus_counter=g__Desulfobotulus--2||g__Desulfonema--1||g__JAABRU01--1||g__JAABSP01--1||g__JAABTE01--2||g__SKIC01--1:gtdb_order_counter=o__Balneolales--1||o__Desulfobacterales--7:gtdb_phylum_counter=p__Bacteroidota--1||p__Desulfobacterota--7:gtdb_species_counter=s__Desulfobotulus alkaliphilus--1||s__Desulfobotulus mexicanus--1||s__Desulfonema limicola--1||s__JAABRU01 sp011390755--1||s__JAABSP01 sp011390345--1||s__JAABTE01 sp011390035--2||s__SKIC01 sp007116685--1:heptad_counter=MCP-36H--8:lbd_counter=:lca=d__Bacteria:lca_tree=d__Bacteria:name=N644063:ref_name_counter=])0.978:0.116972[&&NHX:Sample_counter=rhizpot1--3||rhizpot3--1:Type_counter=GTDB--10||capture--4:capture_class_counter=c__Alphaproteobacteria--1||c__Desulfovibrionia--1||c__Gammaproteobacteria--2:capture_domain_counter=d__Bacteria--4:capture_family_counter=f__Chromobacteriaceae--1||f__Desulfovibrionaceae--1||f__Devosiaceae--1||f__Methylomonadaceae--1:capture_genus_counter=g__Aminidesulfovibrio--1||g__Aquitalea--1||g__Devosia--1||g__Methylomonas--1:capture_order_counter=o__Burkholderiales--1||o__Desulfovibrionales--1||o__Methylococcales--1||o__Rhizobiales--1:capture_phylum_counter=p__Desulfobacterota_I--1||p__Proteobacteria--3:capture_species_counter=s__Aminidesulfovibrio sp002382645--1||s__Aquitalea pelogenes--1||s__Devosia indica--1||s__Methylomonas sp903064685--1:gtdb_class_counter=c__Desulfobacteria--8||c__Myxococcia--1||c__Rhodothermia--1:gtdb_domain_counter=d__Bacteria--10:gtdb_family_counter=f__Desulfococcaceae--5||f__Desulforegulaceae--2||f__JAABTS01--1||f__Myxococcaceae--1||f__Natronogracilivirgulaceae--1:gtdb_genus_counter=g__Desulfobotulus--2||g__Desulfonema--1||g__FEN-1143--1||g__JAABRU01--1||g__JAABSP01--1||g__JAABTE01--2||g__JAABTS01--1||g__SKIC01--1:gtdb_order_counter=o__Balneolales--1||o__Desulfobacterales--8||o__Myxococcales--1:gtdb_phylum_counter=p__Bacteroidota--1||p__Desulfobacterota--8||p__Myxococcota--1:gtdb_species_counter=s__Desulfobotulus alkaliphilus--1||s__Desulfobotulus mexicanus--1||s__Desulfonema limicola--1||s__FEN-1143 sp003153055--1||s__JAABRU01 sp011390755--1||s__JAABSP01 sp011390345--1||s__JAABTE01 sp011390035--2||s__JAABTS01 sp011389735--1||s__SKIC01 sp007116685--1:heptad_counter=MCP-36H--14:lbd_counter=:lca_tree=d__Bacteria:name=N644064:ref_name_counter=])0.864:0.0598284[&&NHX:Sample_counter=rhizpot1--5||rhizpot2--5||rhizpot3--5||rhiztom1--4||rhiztom2--6||rhiztom3--12:Type_counter=GTDB--87||capture--37:besthit_avg=59.05555555555556:besthit_max=76.5:besthit_min=47.5:besthit_std=9.097542403186576:besthit_sum=531.5:bitscore_avg=92.71111111111112:bitscore_max=145.0:bitscore_min=51.2:bitscore_std=28.42993336452112:bitscore_sum=834.4000000000001:capture_class_counter=c__Actinomycetia--1||c__Alphaproteobacteria--12||c__Bacteroidia--1||c__Clostridia--3||c__Desulfovibrionia--1||c__Gammaproteobacteria--15||c__Myxococcia--1||c__Phycisphaerae--1||c__Thermoleophilia--2:capture_domain_counter=d__Bacteria--37:capture_family_counter=f__Azospirillaceae--1||f__Beijerinckiaceae--1||f__Burkholderiaceae--6||f__Caulobacteraceae--1||f__Chromobacteriaceae--1||f__Desulfovibrionaceae--1||f__Devosiaceae--4||f__Enterobacteriaceae--1||f__Halomonadaceae--1||f__Lachnospiraceae--2||f__Methylomonadaceae--1||f__Micromonosporaceae--1||f__Myxococcaceae--1||f__Pleomorphomonadaceae--1||f__Pseudomonadaceae--2||f__RFNS01--1||f__Rhizobiaceae--2||f__Rhodocyclaceae--1||f__Ruminococcaceae--1||f__SM1A02--1||f__Sedimenticolaceae--1||f__Solirubrobacteraceae--2||f__Thiobacillaceae--1||f__W3P20-009--1||f__Xanthobacteraceae--1:capture_genus_counter=g__Acidovorax_A--1||g__Actinoplanes--1||g__Aminidesulfovibrio--1||g__Aquitalea--1||g__Aromatoleum--1||g__Asticcacaulis--1||g__Aureimonas--1||g__Bosea--1||g__Bradyrhizobium--1||g__Burkholderia--2||g__CAJCHO01--1||g__Corallococcus--1||g__Devosia--2||g__Devosia_A--1||g__Duganella--1||g__Halomonas--1||g__Methylomonas--1||g__Negativibacillus--1||g__Pantoea--1||g__Paraburkholderia--1||g__Pleomorphomonas--1||g__Pseudomonas_E--1||g__Pseudomonas_K--1||g__QWPT01--1||g__RFNS01--1||g__RGIG3002--1||g__Rhizobium_A--1||g__SLIM01--1||g__Skermanella--1||g__Solirubrobacter--2||g__Thiobacillus--1||g__VSOB01--1||g__W3P20-009--1||g__Youhaiella--1:capture_order_counter=o__Azospirillales--1||o__Bacteroidales--1||o__Burkholderiales--9||o__Caulobacterales--1||o__Chromatiales--1||o__Desulfovibrionales--1||o__Enterobacterales--1||o__Lachnospirales--2||o__Methylococcales--1||o__Mycobacteriales--1||o__Myxococcales--1||o__Oscillospirales--1||o__Phycisphaerales--1||o__Pseudomonadales--3||o__Rhizobiales--9||o__Solirubrobacterales--2||o__UBA9219--1:capture_phylum_counter=p__Actinobacteriota--3||p__Bacteroidota--1||p__Desulfobacterota_I--1||p__Firmicutes_A--3||p__Myxococcota--1||p__Planctomycetota--1||p__Proteobacteria--27:capture_species_counter=s__Acidovorax_A konjaci--1||s__Actinoplanes cyaneus--1||s__Aminidesulfovibrio sp002382645--1||s__Aquitalea pelogenes--1||s__Aromatoleum sp000349945--1||s__Asticcacaulis sp000495795--1||s__Aureimonas sp001423245--1||s__Bosea sp001556125--1||s__Bradyrhizobium sp019243075--1||s__Burkholderia stagnalis--1||s__Burkholderia vietnamiensis--1||s__CAJCHO01 sp903970145--1||s__Corallococcus sp017309135--1||s__Devosia indica--1||s__Devosia sp015158295--1||s__Devosia_A sp014873135--1||s__Duganella sp009380215--1||s__Halomonas endophytica--1||s__Methylomonas sp903064685--1||s__Negativibacillus sp910578755--1||s__Pantoea sp009830035--1||s__Paraburkholderia sediminicola--1||s__Pleomorphomonas sp011759535--1||s__Pseudomonas_E fuscovaginae_A--1||s__Pseudomonas_K guangdongensis--1||s__QWPT01 sp903856525--1||s__RFNS01 sp009927055--1||s__RGIG3002 sp910579805--1||s__Rhizobium_A straminoryzae--1||s__SLIM01 sp011390365--1||s__Skermanella aerolata--1||s__Solirubrobacter soli--2||s__Thiobacillus sp002256995--1||s__VSOB01 sp910587155--1||s__W3P20-009 sp017417385--1||s__Youhaiella tibetensis--1:evalue_avg=1.1141890111111125e-11:evalue_max=1e-10:evalue_min=1.59e-44:evalue_std=3.332191713378644e-11:evalue_sum=1.0027701100000012e-10:gapopen_avg=1.0:gapopen_max=3.0:gapopen_min=0.0:gapopen_std=1.3228756555322954:gapopen_sum=9.0:gtdb_class_counter=c__Bacilli--1||c__Clostridia--14||c__Desulfobacteria--8||c__Fusobacteriia--6||c__Halanaerobiia--1||c__Hydrogenedentia--2||c__Krumholzibacteria--1||c__Myxococcia--2||c__Rhodothermia--1||c__Synergistia--2||c__Thermotogae--1||c__UBA4882--35||c__Vampirovibrionia--4||c__Verrucomicrobiae--9:gtdb_domain_counter=d__Bacteria--87:gtdb_family_counter=f__Acetivibrionaceae--3||f__Aminiphilaceae--1||f__CAIMTB01--1||f__CAIZGN01--1||f__Clostridiaceae--5||f__DTU029--1||f__Desulfococcaceae--5||f__Desulforegulaceae--2||f__Dethiosulfovibrionaceae--1||f__Fusobacteriaceae--3||f__Hydrogenedentaceae--1||f__JAABTS01--1||f__JAAYPW01--3||f__LZORAL124-64-63--1||f__Myxococcaceae--2||f__Natronogracilivirgulaceae--1||f__Opitutaceae--6||f__Petrotogaceae--1||f__REEB470--1||f__Sedimentibacteraceae--6||f__UBA3943--2||f__UBA8199--1||f__UBA8346--33||f__UBA9464--1||f__UBA9579--4:gtdb_genus_counter=g__Aminiphilus--1||g__Archangium_A--1||g__CAILVY01--1||g__CAIMTB01--1||g__CAIWAH01--1||g__Clostridium--3||g__Clostridium_AK--1||g__Clostridium_AM--1||g__Desulfobotulus--2||g__Desulfonema--1||g__Dethiosulfovibrio--1||g__Didemnitutus--2||g__ER46--1||g__FEN-1143--1||g__GWF2-37-15--4||g__Glo-17--1||g__Herbivorax--1||g__Hungateiclostridium--2||g__Hydrogenedens--1||g__Hydrogenispora--1||g__Hypnocyclicus--1||g__JAABRU01--1||g__JAABSP01--1||g__JAABTE01--2||g__JAABTS01--1||g__JAAYPW01--3||g__JADQBV01--1||g__JAFGUR01--2||g__Oceanotoga--1||g__Palsa-1447--1||g__REEB470--1||g__SKIC01--1||g__SM3-B41--6||g__UBA3943--2||g__UBA6669--2||g__UBA693--1||g__UBA8346--32:gtdb_order_counter=o__Acetivibrionales--3||o__Balneolales--1||o__Clostridiales--5||o__Desulfobacterales--8||o__Fusobacteriales--6||o__Gastranaerophilales--4||o__Halanaerobiales--1||o__Hydrogenedentiales--2||o__LZORAL124-64-63--1||o__Myxococcales--2||o__Opitutales--6||o__Paenibacillales--1||o__Pedosphaerales--3||o__Petrotogales--1||o__Synergistales--2||o__Tissierellales--6||o__UBA10575--2||o__UBA8346--33:gtdb_phylum_counter=p__Bacteroidota--1||p__Cyanobacteria--4||p__Desulfobacterota--8||p__Firmicutes--1||p__Firmicutes_A--14||p__Firmicutes_F--1||p__Firmicutes_G--35||p__Fusobacteriota--6||p__Hydrogenedentota--2||p__Krumholzibacteriota--1||p__Myxococcota--2||p__Synergistota--2||p__Thermotogota--1||p__Verrucomicrobiota--9:gtdb_species_counter=s__Aminiphilus sp002425685--1||s__Archangium_A sp903905455--1||s__CAILVY01 sp903837785--1||s__CAIMTB01 sp016795425--1||s__CAIWAH01 sp903910585--1||s__Clostridium chromiireducens--1||s__Clostridium saccharobutylicum--1||s__Clostridium sp002760435--1||s__Clostridium_AK sp900185645--1||s__Clostridium_AM sp019207025--1||s__Desulfobotulus alkaliphilus--1||s__Desulfobotulus mexicanus--1||s__Desulfonema limicola--1||s__Dethiosulfovibrio salsuginis--1||s__Didemnitutus sp016187945--1||s__Didemnitutus sp016217545--1||s__ER46 sp002288455--1||s__FEN-1143 sp003153055--1||s__GWF2-37-15 sp001784565--4||s__Glo-17 sp014730255--1||s__Herbivorax alkalicellulosi--1||s__Hungateiclostridium mesophilum--1||s__Hungateiclostridium straminisolvens--1||s__Hydrogenedens terephthalicus--1||s__Hydrogenispora ethanolica--1||s__Hypnocyclicus thermotrophus--1||s__JAABRU01 sp011390755--1||s__JAABSP01 sp011390345--1||s__JAABTE01 sp011390035--2||s__JAABTS01 sp011389735--1||s__JAAYPW01 sp012519615--3||s__JADQBV01 sp016278415--1||s__JAFGUR01 sp016938425--1||s__JAFGUR01 sp017988045--1||s__Oceanotoga teriensis--1||s__Palsa-1447 sp903916755--1||s__REEB470 sp018969805--1||s__SKIC01 sp007116685--1||s__SM3-B41 sp018433765--6||s__UBA3943 sp002385625--2||s__UBA6669 sp016794625--1||s__UBA6669 sp016794725--1||s__UBA693 sp903913865--1||s__UBA8346 sp003501335--12||s__UBA8346 sp003501365--20:heptad_counter=MCP-24H--2||MCP-34H--2||MCP-36H--118||MCP-40H--2:lbd_counter=:lca_tree=d__Bacteria:length_avg=98.44444444444444:length_max=144.0:length_min=34.0:length_std=37.96416438929978:length_sum=886.0:mismatch_avg=40.55555555555556:mismatch_max=74.0:mismatch_min=8.0:mismatch_std=20.61013774281428:mismatch_sum=365.0:name=N644065:qcovhsp_avg=97.6888888888889:qcovhsp_max=100.0:qcovhsp_min=95.7:qcovhsp_std=1.3364546797819632:qcovhsp_sum=879.2:qend_avg=98.22222222222223:qend_max=146.0:qend_min=34.0:qend_std=38.147010950328:qend_sum=884.0:qstart_avg=1.8888888888888888:qstart_max=4.0:qstart_min=1.0:qstart_std=1.1666666666666667:qstart_sum=17.0:ref_name_counter=GB_GCA_003166875.1_protein.faa_PMUN01000202.1_3@PF00015_full_PFAM.305.469--1||GB_GCA_003175985.1_protein.faa_PSRJ01000371.1_6@PF00015_full_PFAM.268.453--2||GB_GCA_016187945.1_protein.faa_JACPIT010000004.1_258@PF00015_full_PFAM.313.491--1||GB_GCA_016302095.1_protein.faa_JAEDOE010000284.1_4@PF00015_full_PFAM.11.63--1||GB_GCA_016937945.1_protein.faa_JAFGVP010000140.1_5@PF00015_full_PFAM.282.469--1||RS_GCF_002001205.1_protein.faa_NZ_MUNZ01000043.1_11@PF00015_full_PFAM.323.388--1||RS_GCF_003933735.1_protein.faa_NZ_RSED01000003.1_159@PF00015_full_PFAM.453.635--1||RS_GCF_004340685.1_protein.faa_NZ_SLUN01000018.1_71@PF00015_full_PFAM.269.460--1:scovhsp_avg=63.87777777777777:scovhsp_max=87.8:scovhsp_min=51.9:scovhsp_std=11.68415356131733:scovhsp_sum=574.9:send_avg=132.55555555555554:send_max=172.0:send_min=48.0:send_std=46.49223352107078:send_sum=1193.0:sstart_avg=36.111111111111114:sstart_max=67.0:sstart_min=15.0:sstart_std=18.57043648143767:sstart_sum=325.0],((((((((((GB_GCA_015689705.1_protein.faa_WVSN01000007.1_211@PF00015_full_PFAM.270.436:0.0225808[&&NHX:Type=GTDB:gtdb_class=c__Alphaproteobacteria:gtdb_domain=d__Bacteria:gtdb_family=f__Rhodobacteraceae:gtdb_genus=g__HKCCE3408:gtdb_order=o__Rhodobacterales:gtdb_phylum=p__Proteobacteria:gtdb_species=s__HKCCE3408 sp015689705:heptad=MCP-36H:species=d__Bacteria_p__Proteobacteria_c__Alphaproteobacteria_o__Rhodobacterales_f__Rhodobacteraceae_g__HKCCE3408_s__HKCCE3408 sp015689705],GB_GCA_015689685.1_protein.faa_WVSL01000007.1_120@PF00015_full_PFAM.265.440:0.20344[&&NHX:Type=GTDB:gtdb_class=c__Alphaproteobacteria:gtdb_domain=d__Bacteria:gtdb_family=f__Rhodobacteraceae:gtdb_genus=g__HKCCE3408:gtdb_order=o__Rhodobacterales:gtdb_phylum=p__Proteobacteria:gtdb_species=s__HKCCE3408 sp015689685:heptad=MCP-36H:species=d__Bacteria_p__Proteobacteria_c__Alphaproteobacteria_o__Rhodobacterales_f__Rhodobacteraceae_g__HKCCE3408_s__HKCCE3408 sp015689685])0.953:0.164299[&&NHX:Sample_counter=:Type_counter=GTDB--2:capture_class_counter=:capture_domain_counter=:capture_family_counter=:capture_genus_counter=:capture_order_counter=:capture_phylum_counter=:capture_species_counter=:evoltype=D:gtdb_class_counter=c__Alphaproteobacteria--2:gtdb_domain_counter=d__Bacteria--2:gtdb_family_counter=f__Rhodobacteraceae--2:gtdb_genus_counter=g__HKCCE3408--2:gtdb_order_counter=o__Rhodobacterales--2:gtdb_phylum_counter=p__Proteobacteria--2:gtdb_species_counter=s__HKCCE3408 sp015689685--1||s__HKCCE3408 sp015689705--1:heptad_counter=MCP-36H--2:lbd_counter=:lca=d__Bacteria:lca_tree=g__HKCCE3408:name=N644068:ref_name_counter=],(RS_GCF_000379485.1_protein.faa_NZ_KB902288.1_69@PF00015_full_PFAM.271.445:0.17393[&&NHX:Type=GTDB:gtdb_class=c__Alphaproteobacteria:gtdb_domain=d__Bacteria:gtdb_family=f__Rhodobacteraceae:gtdb_genus=g__Wenxinia:gtdb_order=o__Rhodobacterales:gtdb_phylum=p__Proteobacteria:gtdb_species=s__Wenxinia marina:heptad=MCP-36H:species=d__Bacteria_p__Proteobacteria_c__Alphaproteobacteria_o__Rhodobacterales_f__Rhodobacteraceae_g__Wenxinia_s__Wenxinia marina],((5b122b30-a548-4549-b450-f6af0da9f806_2@MCPsignal.188.216:0.119937[&&NHX:Sample=rhizpot3:Type=capture:capture_class=c__Geothermincolia:capture_domain=d__Bacteria:capture_family=f__RBG-13-55-18:capture_genus=g__SURF-21:capture_order=o__Geothermincolales:capture_phylum=p__Actinobacteriota:capture_species=s__SURF-21 sp016931915:heptad=MCP-36H],RS_GCF_900141735.1_protein.faa_NZ_FQYO01000003.1_407@PF00015_full_PFAM.268.435:0.157194[&&NHX:Type=GTDB:gtdb_class=c__Alphaproteobacteria:gtdb_domain=d__Bacteria:gtdb_family=f__Rhodobacteraceae:gtdb_genus=g__Wenxinia:gtdb_order=o__Rhodobacterales:gtdb_phylum=p__Proteobacteria:gtdb_species=s__Wenxinia saemankumensis:heptad=MCP-36H:species=d__Bacteria_p__Proteobacteria_c__Alphaproteobacteria_o__Rhodobacterales_f__Rhodobacteraceae_g__Wenxinia_s__Wenxinia saemankumensis])0:1.3e-08[&&NHX:Sample_counter=rhizpot3--1:Type_counter=GTDB--1||capture--1:capture_class_counter=c__Geothermincolia--1:capture_domain_counter=d__Bacteria--1:capture_family_counter=f__RBG-13-55-18--1:capture_genus_counter=g__SURF-21--1:capture_order_counter=o__Geothermincolales--1:capture_phylum_counter=p__Actinobacteriota--1:capture_species_counter=s__SURF-21 sp016931915--1:gtdb_class_counter=c__Alphaproteobacteria--1:gtdb_domain_counter=d__Bacteria--1:gtdb_family_counter=f__Rhodobacteraceae--1:gtdb_genus_counter=g__Wenxinia--1:gtdb_order_counter=o__Rhodobacterales--1:gtdb_phylum_counter=p__Proteobacteria--1:gtdb_species_counter=s__Wenxinia saemankumensis--1:heptad_counter=MCP-36H--2:lbd_counter=:lca_tree=s__Wenxinia saemankumensis:name=N644072:ref_name_counter=],(3f846b16-4b73-421d-9cfd-480fbeaaaeff_3@MCPsignal.124.150:0[&&NHX:Sample=rhizpot3:Type=capture:besthit=88.5:bitscore=45.4:capture_class=c__Alphaproteobacteria:capture_domain=d__Bacteria:capture_family=f__Rhizobiaceae:capture_genus=g__Aurantimonas:capture_order=o__Rhizobiales:capture_phylum=p__Proteobacteria:capture_species=s__Aurantimonas coralicida_A:evalue=1.29e-08:gapopen=0.0:heptad=MCP-36H:length=26.0:mismatch=3.0:qcovhsp=100.0:qend=26.0:qstart=1.0:ref_name=GB_GCA_016302095.1_protein.faa_JAEDOE010000284.1_4@PF00015_full_PFAM.11.63:scovhsp=50.0:send=38.0:sstart=13.0],d413bd77-31e4-4709-a9d5-723665077712_4@MCPsignal.198.224:0[&&NHX:Sample=rhizpot3:Type=capture:besthit=88.5:bitscore=45.4:capture_class=c__Alphaproteobacteria:capture_domain=d__Bacteria:capture_family=f__Rhizobiaceae:capture_genus=g__Aurantimonas:capture_order=o__Rhizobiales:capture_phylum=p__Proteobacteria:capture_species=s__Aurantimonas coralicida_A:evalue=1.29e-08:gapopen=0.0:heptad=MCP-36H:length=26.0:mismatch=3.0:qcovhsp=100.0:qend=26.0:qstart=1.0:ref_name=GB_GCA_016302095.1_protein.faa_JAEDOE010000284.1_4@PF00015_full_PFAM.11.63:scovhsp=50.0:send=38.0:sstart=13.0]):5e-09[&&NHX:Sample_counter=rhizpot3--2:Type_counter=capture--2:besthit_avg=88.5:besthit_max=88.5:besthit_min=88.5:besthit_std=0.0:besthit_sum=177.0:bitscore_avg=45.4:bitscore_max=45.4:bitscore_min=45.4:bitscore_std=0.0:bitscore_sum=90.8:capture_class_counter=c__Alphaproteobacteria--2:capture_domain_counter=d__Bacteria--2:capture_family_counter=f__Rhizobiaceae--2:capture_genus_counter=g__Aurantimonas--2:capture_order_counter=o__Rhizobiales--2:capture_phylum_counter=p__Proteobacteria--2:capture_species_counter=s__Aurantimonas coralicida_A--2:evalue_avg=1.29e-08:evalue_max=1.29e-08:evalue_min=1.29e-08:evalue_std=0.0:evalue_sum=2.58e-08:gapopen_avg=0.0:gapopen_max=0.0:gapopen_min=0.0:gapopen_std=0.0:gapopen_sum=0.0:gtdb_class_counter=:gtdb_domain_counter=:gtdb_family_counter=:gtdb_genus_counter=:gtdb_order_counter=:gtdb_phylum_counter=:gtdb_species_counter=:heptad_counter=MCP-36H--2:lbd_counter=:length_avg=26.0:length_max=26.0:length_min=26.0:length_std=0.0:length_sum=52.0:mismatch_avg=3.0:mismatch_max=3.0:mismatch_min=3.0:mismatch_std=0.0:mismatch_sum=6.0:name=N644075:qcovhsp_avg=100.0:qcovhsp_max=100.0:qcovhsp_min=100.0:qcovhsp_std=0.0:qcovhsp_sum=200.0:qend_avg=26.0:qend_max=26.0:qend_min=26.0:qend_std=0.0:qend_sum=52.0:qstart_avg=1.0:qstart_max=1.0:qstart_min=1.0:qstart_std=0.0:qstart_sum=2.0:ref_name_counter=GB_GCA_016302095.1_protein.faa_JAEDOE010000284.1_4@PF00015_full_PFAM.11.63--2:scovhsp_avg=50.0:scovhsp_max=50.0:scovhsp_min=50.0:scovhsp_std=0.0:scovhsp_sum=100.0:send_avg=38.0:send_max=38.0:send_min=38.0:send_std=0.0:send_sum=76.0:sstart_avg=13.0:sstart_max=13.0:sstart_min=13.0:sstart_std=0.0:sstart_sum=26.0])0.907:0.285719[&&NHX:Sample_counter=rhizpot3--3:Type_counter=GTDB--1||capture--3:besthit_avg=88.5:besthit_max=88.5:besthit_min=88.5:besthit_std=0.0:besthit_sum=177.0:bitscore_avg=45.4:bitscore_max=45.4:bitscore_min=45.4:bitscore_std=0.0:bitscore_sum=90.8:capture_class_counter=c__Alphaproteobacteria--2||c__Geothermincolia--1:capture_domain_counter=d__Bacteria--3:capture_family_counter=f__RBG-13-55-18--1||f__Rhizobiaceae--2:capture_genus_counter=g__Aurantimonas--2||g__SURF-21--1:capture_order_counter=o__Geothermincolales--1||o__Rhizobiales--2:capture_phylum_counter=p__Actinobacteriota--1||p__Proteobacteria--2:capture_species_counter=s__Aurantimonas coralicida_A--2||s__SURF-21 sp016931915--1:evalue_avg=1.29e-08:evalue_max=1.29e-08:evalue_min=1.29e-08:evalue_std=0.0:evalue_sum=2.58e-08:gapopen_avg=0.0:gapopen_max=0.0:gapopen_min=0.0:gapopen_std=0.0:gapopen_sum=0.0:gtdb_class_counter=c__Alphaproteobacteria--1:gtdb_domain_counter=d__Bacteria--1:gtdb_family_counter=f__Rhodobacteraceae--1:gtdb_genus_counter=g__Wenxinia--1:gtdb_order_counter=o__Rhodobacterales--1:gtdb_phylum_counter=p__Proteobacteria--1:gtdb_species_counter=s__Wenxinia saemankumensis--1:heptad_counter=MCP-36H--4:lbd_counter=:lca_tree=s__Wenxinia saemankumensis:length_avg=26.0:length_max=26.0:length_min=26.0:length_std=0.0:length_sum=52.0:mismatch_avg=3.0:mismatch_max=3.0:mismatch_min=3.0:mismatch_std=0.0:mismatch_sum=6.0:name=N644076:qcovhsp_avg=100.0:qcovhsp_max=100.0:qcovhsp_min=100.0:qcovhsp_std=0.0:qcovhsp_sum=200.0:qend_avg=26.0:qend_max=26.0:qend_min=26.0:qend_std=0.0:qend_sum=52.0:qstart_avg=1.0:qstart_max=1.0:qstart_min=1.0:qstart_std=0.0:qstart_sum=2.0:ref_name_counter=GB_GCA_016302095.1_protein.faa_JAEDOE010000284.1_4@PF00015_full_PFAM.11.63--2:scovhsp_avg=50.0:scovhsp_max=50.0:scovhsp_min=50.0:scovhsp_std=0.0:scovhsp_sum=100.0:send_avg=38.0:send_max=38.0:send_min=38.0:send_std=0.0:send_sum=76.0:sstart_avg=13.0:sstart_max=13.0:sstart_min=13.0:sstart_std=0.0:sstart_sum=26.0])0.815:0.0962079[&&NHX:Sample_counter=rhizpot3--3:Type_counter=GTDB--2||capture--3:besthit_avg=88.5:besthit_max=88.5:besthit_min=88.5:besthit_std=0.0:besthit_sum=177.0:bitscore_avg=45.4:bitscore_max=45.4:bitscore_min=45.4:bitscore_std=0.0:bitscore_sum=90.8:capture_class_counter=c__Alphaproteobacteria--2||c__Geothermincolia--1:capture_domain_counter=d__Bacteria--3:capture_family_counter=f__RBG-13-55-18--1||f__Rhizobiaceae--2:capture_genus_counter=g__Aurantimonas--2||g__SURF-21--1:capture_order_counter=o__Geothermincolales--1||o__Rhizobiales--2:capture_phylum_counter=p__Actinobacteriota--1||p__Proteobacteria--2:capture_species_counter=s__Aurantimonas coralicida_A--2||s__SURF-21 sp016931915--1:evalue_avg=1.29e-08:evalue_max=1.29e-08:evalue_min=1.29e-08:evalue_std=0.0:evalue_sum=2.58e-08:gapopen_avg=0.0:gapopen_max=0.0:gapopen_min=0.0:gapopen_std=0.0:gapopen_sum=0.0:gtdb_class_counter=c__Alphaproteobacteria--2:gtdb_domain_counter=d__Bacteria--2:gtdb_family_counter=f__Rhodobacteraceae--2:gtdb_genus_counter=g__Wenxinia--2:gtdb_order_counter=o__Rhodobacterales--2:gtdb_phylum_counter=p__Proteobacteria--2:gtdb_species_counter=s__Wenxinia marina--1||s__Wenxinia saemankumensis--1:heptad_counter=MCP-36H--5:lbd_counter=:lca_tree=g__Wenxinia:length_avg=26.0:length_max=26.0:length_min=26.0:length_std=0.0:length_sum=52.0:mismatch_avg=3.0:mismatch_max=3.0:mismatch_min=3.0:mismatch_std=0.0:mismatch_sum=6.0:name=N644077:qcovhsp_avg=100.0:qcovhsp_max=100.0:qcovhsp_min=100.0:qcovhsp_std=0.0:qcovhsp_sum=200.0:qend_avg=26.0:qend_max=26.0:qend_min=26.0:qend_std=0.0:qend_sum=52.0:qstart_avg=1.0:qstart_max=1.0:qstart_min=1.0:qstart_std=0.0:qstart_sum=2.0:ref_name_counter=GB_GCA_016302095.1_protein.faa_JAEDOE010000284.1_4@PF00015_full_PFAM.11.63--2:scovhsp_avg=50.0:scovhsp_max=50.0:scovhsp_min=50.0:scovhsp_std=0.0:scovhsp_sum=100.0:send_avg=38.0:send_max=38.0:send_min=38.0:send_std=0.0:send_sum=76.0:sstart_avg=13.0:sstart_max=13.0:sstart_min=13.0:sstart_std=0.0:sstart_sum=26.0])0.958:0.37411[&&NHX:Sample_counter=rhizpot3--3:Type_counter=GTDB--4||capture--3:besthit_avg=88.5:besthit_max=88.5:besthit_min=88.5:besthit_std=0.0:besthit_sum=177.0:bitscore_avg=45.4:bitscore_max=45.4:bitscore_min=45.4:bitscore_std=0.0:bitscore_sum=90.8:capture_class_counter=c__Alphaproteobacteria--2||c__Geothermincolia--1:capture_domain_counter=d__Bacteria--3:capture_family_counter=f__RBG-13-55-18--1||f__Rhizobiaceae--2:capture_genus_counter=g__Aurantimonas--2||g__SURF-21--1:capture_order_counter=o__Geothermincolales--1||o__Rhizobiales--2:capture_phylum_counter=p__Actinobacteriota--1||p__Proteobacteria--2:capture_species_counter=s__Aurantimonas coralicida_A--2||s__SURF-21 sp016931915--1:evalue_avg=1.29e-08:evalue_max=1.29e-08:evalue_min=1.29e-08:evalue_std=0.0:evalue_sum=2.58e-08:gapopen_avg=0.0:gapopen_max=0.0:gapopen_min=0.0:gapopen_std=0.0:gapopen_sum=0.0:gtdb_class_counter=c__Alphaproteobacteria--4:gtdb_domain_counter=d__Bacteria--4:gtdb_family_counter=f__Rhodobacteraceae--4:gtdb_genus_counter=g__HKCCE3408--2||g__Wenxinia--2:gtdb_order_counter=o__Rhodobacterales--4:gtdb_phylum_counter=p__Proteobacteria--4:gtdb_species_counter=s__HKCCE3408 sp015689685--1||s__HKCCE3408 sp015689705--1||s__Wenxinia marina--1||s__Wenxinia saemankumensis--1:heptad_counter=MCP-36H--7:lbd_counter=:lca_tree=f__Rhodobacteraceae:length_avg=26.0:length_max=26.0:length_min=26.0:length_std=0.0:length_sum=52.0:mismatch_avg=3.0:mismatch_max=3.0:mismatch_min=3.0:mismatch_std=0.0:mismatch_sum=6.0:name=N644078:qcovhsp_avg=100.0:qcovhsp_max=100.0:qcovhsp_min=100.0:qcovhsp_std=0.0:qcovhsp_sum=200.0:qend_avg=26.0:qend_max=26.0:qend_min=26.0:qend_std=0.0:qend_sum=52.0:qstart_avg=1.0:qstart_max=1.0:qstart_min=1.0:qstart_std=0.0:qstart_sum=2.0:ref_name_counter=GB_GCA_016302095.1_protein.faa_JAEDOE010000284.1_4@PF00015_full_PFAM.11.63--2:scovhsp_avg=50.0:scovhsp_max=50.0:scovhsp_min=50.0:scovhsp_std=0.0:scovhsp_sum=100.0:send_avg=38.0:send_max=38.0:send_min=38.0:send_std=0.0:send_sum=76.0:sstart_avg=13.0:sstart_max=13.0:sstart_min=13.0:sstart_std=0.0:sstart_sum=26.0],(6e667ba9-410e-49bb-8c58-1ed2dd413479_4@MCPsignal.117.170:0.378686[&&NHX:Sample=rhizpot2:Type=capture:capture_class=c__Desulfovibrionia:capture_domain=d__Bacteria:capture_family=f__Desulfovibrionaceae:capture_genus=g__Megalodesulfovibrio:capture_order=o__Desulfovibrionales:capture_phylum=p__Desulfobacterota_I:capture_species=s__Megalodesulfovibrio gigas:heptad=MCP-36H],f2ad8dde-9517-4d9b-87a1-be43fad3af1b_1@MCPsignal.381.448:1e-08[&&NHX:Sample=rhizpot3:Type=capture:capture_class=c__Alphaproteobacteria:capture_domain=d__Bacteria:capture_family=f__JAFLCR01:capture_genus=g__JAFLCR01:capture_order=o__Rickettsiales:capture_phylum=p__Proteobacteria:capture_species=s__JAFLCR01 sp017302755:heptad=MCP-36H])0.985:0.655268[&&NHX:Sample_counter=rhizpot2--1||rhizpot3--1:Type_counter=capture--2:capture_class_counter=c__Alphaproteobacteria--1||c__Desulfovibrionia--1:capture_domain_counter=d__Bacteria--2:capture_family_counter=f__Desulfovibrionaceae--1||f__JAFLCR01--1:capture_genus_counter=g__JAFLCR01--1||g__Megalodesulfovibrio--1:capture_order_counter=o__Desulfovibrionales--1||o__Rickettsiales--1:capture_phylum_counter=p__Desulfobacterota_I--1||p__Proteobacteria--1:capture_species_counter=s__JAFLCR01 sp017302755--1||s__Megalodesulfovibrio gigas--1:gtdb_class_counter=:gtdb_domain_counter=:gtdb_family_counter=:gtdb_genus_counter=:gtdb_order_counter=:gtdb_phylum_counter=:gtdb_species_counter=:heptad_counter=MCP-36H--2:lbd_counter=:name=N644081:ref_name_counter=])0.539:0.132625[&&NHX:Sample_counter=rhizpot2--1||rhizpot3--4:Type_counter=GTDB--4||capture--5:besthit_avg=88.5:besthit_max=88.5:besthit_min=88.5:besthit_std=0.0:besthit_sum=177.0:bitscore_avg=45.4:bitscore_max=45.4:bitscore_min=45.4:bitscore_std=0.0:bitscore_sum=90.8:capture_class_counter=c__Alphaproteobacteria--3||c__Desulfovibrionia--1||c__Geothermincolia--1:capture_domain_counter=d__Bacteria--5:capture_family_counter=f__Desulfovibrionaceae--1||f__JAFLCR01--1||f__RBG-13-55-18--1||f__Rhizobiaceae--2:capture_genus_counter=g__Aurantimonas--2||g__JAFLCR01--1||g__Megalodesulfovibrio--1||g__SURF-21--1:capture_order_counter=o__Desulfovibrionales--1||o__Geothermincolales--1||o__Rhizobiales--2||o__Rickettsiales--1:capture_phylum_counter=p__Actinobacteriota--1||p__Desulfobacterota_I--1||p__Proteobacteria--3:capture_species_counter=s__Aurantimonas coralicida_A--2||s__JAFLCR01 sp017302755--1||s__Megalodesulfovibrio gigas--1||s__SURF-21 sp016931915--1:evalue_avg=1.29e-08:evalue_max=1.29e-08:evalue_min=1.29e-08:evalue_std=0.0:evalue_sum=2.58e-08:gapopen_avg=0.0:gapopen_max=0.0:gapopen_min=0.0:gapopen_std=0.0:gapopen_sum=0.0:gtdb_class_counter=c__Alphaproteobacteria--4:gtdb_domain_counter=d__Bacteria--4:gtdb_family_counter=f__Rhodobacteraceae--4:gtdb_genus_counter=g__HKCCE3408--2||g__Wenxinia--2:gtdb_order_counter=o__Rhodobacterales--4:gtdb_phylum_counter=p__Proteobacteria--4:gtdb_species_counter=s__HKCCE3408 sp015689685--1||s__HKCCE3408 sp015689705--1||s__Wenxinia marina--1||s__Wenxinia saemankumensis--1:heptad_counter=MCP-36H--9:lbd_counter=:lca_tree=f__Rhodobacteraceae:length_avg=26.0:length_max=26.0:length_min=26.0:length_std=0.0:length_sum=52.0:mismatch_avg=3.0:mismatch_max=3.0:mismatch_min=3.0:mismatch_std=0.0:mismatch_sum=6.0:name=N644082:qcovhsp_avg=100.0:qcovhsp_max=100.0:qcovhsp_min=100.0:qcovhsp_std=0.0:qcovhsp_sum=200.0:qend_avg=26.0:qend_max=26.0:qend_min=26.0:qend_std=0.0:qend_sum=52.0:qstart_avg=1.0:qstart_max=1.0:qstart_min=1.0:qstart_std=0.0:qstart_sum=2.0:ref_name_counter=GB_GCA_016302095.1_protein.faa_JAEDOE010000284.1_4@PF00015_full_PFAM.11.63--2:scovhsp_avg=50.0:scovhsp_max=50.0:scovhsp_min=50.0:scovhsp_std=0.0:scovhsp_sum=100.0:send_avg=38.0:send_max=38.0:send_min=38.0:send_std=0.0:send_sum=76.0:sstart_avg=13.0:sstart_max=13.0:sstart_min=13.0:sstart_std=0.0:sstart_sum=26.0],(6dd50183-6028-4718-a9f4-a2c750d718b8_3@MCPsignal.80.105:5e-09[&&NHX:Sample=rhizpot1:Type=capture:besthit=92.0:bitscore=43.1:capture_class=c__Alphaproteobacteria:capture_domain=d__Bacteria:capture_family=f__Rhizobiaceae:capture_genus=g__Ensifer:capture_order=o__Rhizobiales:capture_phylum=p__Proteobacteria:capture_species=s__Ensifer sesbaniae:evalue=9.1e-08:gapopen=0.0:heptad=MCP-42H:length=25.0:mismatch=2.0:qcovhsp=100.0:qend=25.0:qstart=1.0:ref_name=GB_GCA_007134875.1_protein.faa_SLJY01000169.1_29@PF00015_full_PFAM.2.49:scovhsp=53.2:send=41.0:sstart=17.0],(RS_GCF_016592555.1_protein.faa_NZ_AP014546.1_2370@PF00015_full_PFAM.534.724:0.0661261[&&NHX:Type=GTDB:gtdb_class=c__Gammaproteobacteria:gtdb_domain=d__Bacteria:gtdb_family=f__Nitrincolaceae:gtdb_genus=g__Neptunomonas:gtdb_order=o__Pseudomonadales:gtdb_phylum=p__Proteobacteria:gtdb_species=s__Neptunomonas japonica_A:heptad=MCP-36H:species=d__Bacteria_p__Proteobacteria_c__Gammaproteobacteria_o__Pseudomonadales_f__Nitrincolaceae_g__Neptunomonas_s__Neptunomonas japonica_A],(GB_GCA_016744175.1_protein.faa_JADGEV010000015.1_34@PF00015_full_PFAM.496.655:0.310842[&&NHX:Type=GTDB:gtdb_class=c__Gammaproteobacteria:gtdb_domain=d__Bacteria:gtdb_family=f__Nitrincolaceae:gtdb_genus=g__Neptunomonas:gtdb_order=o__Pseudomonadales:gtdb_phylum=p__Proteobacteria:gtdb_species=s__Neptunomonas sp016744175:heptad=MCP-36H:species=d__Bacteria_p__Proteobacteria_c__Gammaproteobacteria_o__Pseudomonadales_f__Nitrincolaceae_g__Neptunomonas_s__Neptunomonas sp016744175],RS_GCF_000422765.1_protein.faa_NZ_AUGR01000010.1_134@PF00015_full_PFAM.540.724:1.3e-08[&&NHX:Type=GTDB:gtdb_class=c__Gammaproteobacteria:gtdb_domain=d__Bacteria:gtdb_family=f__Nitrincolaceae:gtdb_genus=g__Neptunomonas:gtdb_order=o__Pseudomonadales:gtdb_phylum=p__Proteobacteria:gtdb_species=s__Neptunomonas japonica:heptad=MCP-36H:species=d__Bacteria_p__Proteobacteria_c__Gammaproteobacteria_o__Pseudomonadales_f__Nitrincolaceae_g__Neptunomonas_s__Neptunomonas japonica])0.229:0.0120195[&&NHX:Sample_counter=:Type_counter=GTDB--2:capture_class_counter=:capture_domain_counter=:capture_family_counter=:capture_genus_counter=:capture_order_counter=:capture_phylum_counter=:capture_species_counter=:evoltype=D:gtdb_class_counter=c__Gammaproteobacteria--2:gtdb_domain_counter=d__Bacteria--2:gtdb_family_counter=f__Nitrincolaceae--2:gtdb_genus_counter=g__Neptunomonas--2:gtdb_order_counter=o__Pseudomonadales--2:gtdb_phylum_counter=p__Proteobacteria--2:gtdb_species_counter=s__Neptunomonas japonica--1||s__Neptunomonas sp016744175--1:heptad_counter=MCP-36H--2:lbd_counter=:lca=d__Bacteria:lca_tree=g__Neptunomonas:name=N644087:ref_name_counter=])0.958:0.962993[&&NHX:Sample_counter=:Type_counter=GTDB--3:capture_class_counter=:capture_domain_counter=:capture_family_counter=:capture_genus_counter=:capture_order_counter=:capture_phylum_counter=:capture_species_counter=:evoltype=D:gtdb_class_counter=c__Gammaproteobacteria--3:gtdb_domain_counter=d__Bacteria--3:gtdb_family_counter=f__Nitrincolaceae--3:gtdb_genus_counter=g__Neptunomonas--3:gtdb_order_counter=o__Pseudomonadales--3:gtdb_phylum_counter=p__Proteobacteria--3:gtdb_species_counter=s__Neptunomonas japonica--1||s__Neptunomonas japonica_A--1||s__Neptunomonas sp016744175--1:heptad_counter=MCP-36H--3:lbd_counter=:lca=d__Bacteria:lca_tree=g__Neptunomonas:name=N644088:ref_name_counter=])0.827:0.242033[&&NHX:Sample_counter=rhizpot1--1:Type_counter=GTDB--3||capture--1:besthit_avg=92.0:besthit_max=92.0:besthit_min=92.0:besthit_std=0:besthit_sum=92.0:bitscore_avg=43.1:bitscore_max=43.1:bitscore_min=43.1:bitscore_std=0:bitscore_sum=43.1:capture_class_counter=c__Alphaproteobacteria--1:capture_domain_counter=d__Bacteria--1:capture_family_counter=f__Rhizobiaceae--1:capture_genus_counter=g__Ensifer--1:capture_order_counter=o__Rhizobiales--1:capture_phylum_counter=p__Proteobacteria--1:capture_species_counter=s__Ensifer sesbaniae--1:evalue_avg=9.1e-08:evalue_max=9.1e-08:evalue_min=9.1e-08:evalue_std=0:evalue_sum=9.1e-08:gapopen_avg=0.0:gapopen_max=0.0:gapopen_min=0.0:gapopen_std=0:gapopen_sum=0.0:gtdb_class_counter=c__Gammaproteobacteria--3:gtdb_domain_counter=d__Bacteria--3:gtdb_family_counter=f__Nitrincolaceae--3:gtdb_genus_counter=g__Neptunomonas--3:gtdb_order_counter=o__Pseudomonadales--3:gtdb_phylum_counter=p__Proteobacteria--3:gtdb_species_counter=s__Neptunomonas japonica--1||s__Neptunomonas japonica_A--1||s__Neptunomonas sp016744175--1:heptad_counter=MCP-36H--3||MCP-42H--1:lbd_counter=:lca_tree=g__Neptunomonas:length_avg=25.0:length_max=25.0:length_min=25.0:length_std=0:length_sum=25.0:mismatch_avg=2.0:mismatch_max=2.0:mismatch_min=2.0:mismatch_std=0:mismatch_sum=2.0:name=N644089:qcovhsp_avg=100.0:qcovhsp_max=100.0:qcovhsp_min=100.0:qcovhsp_std=0:qcovhsp_sum=100.0:qend_avg=25.0:qend_max=25.0:qend_min=25.0:qend_std=0:qend_sum=25.0:qstart_avg=1.0:qstart_max=1.0:qstart_min=1.0:qstart_std=0:qstart_sum=1.0:ref_name_counter=GB_GCA_007134875.1_protein.faa_SLJY01000169.1_29@PF00015_full_PFAM.2.49--1:scovhsp_avg=53.2:scovhsp_max=53.2:scovhsp_min=53.2:scovhsp_std=0:scovhsp_sum=53.2:send_avg=41.0:send_max=41.0:send_min=41.0:send_std=0:send_sum=41.0:sstart_avg=17.0:sstart_max=17.0:sstart_min=17.0:sstart_std=0:sstart_sum=17.0])0.354:0.0514359[&&NHX:Sample_counter=rhizpot1--1||rhizpot2--1||rhizpot3--4:Type_counter=GTDB--7||capture--6:besthit_avg=89.66666666666667:besthit_max=92.0:besthit_min=88.5:besthit_std=2.0207259421636903:besthit_sum=269.0:bitscore_avg=44.63333333333333:bitscore_max=45.4:bitscore_min=43.1:bitscore_std=1.3279056191361376:bitscore_sum=133.9:capture_class_counter=c__Alphaproteobacteria--4||c__Desulfovibrionia--1||c__Geothermincolia--1:capture_domain_counter=d__Bacteria--6:capture_family_counter=f__Desulfovibrionaceae--1||f__JAFLCR01--1||f__RBG-13-55-18--1||f__Rhizobiaceae--3:capture_genus_counter=g__Aurantimonas--2||g__Ensifer--1||g__JAFLCR01--1||g__Megalodesulfovibrio--1||g__SURF-21--1:capture_order_counter=o__Desulfovibrionales--1||o__Geothermincolales--1||o__Rhizobiales--3||o__Rickettsiales--1:capture_phylum_counter=p__Actinobacteriota--1||p__Desulfobacterota_I--1||p__Proteobacteria--4:capture_species_counter=s__Aurantimonas coralicida_A--2||s__Ensifer sesbaniae--1||s__JAFLCR01 sp017302755--1||s__Megalodesulfovibrio gigas--1||s__SURF-21 sp016931915--1:evalue_avg=3.893333333333333e-08:evalue_max=9.1e-08:evalue_min=1.29e-08:evalue_std=4.509105602370977e-08:evalue_sum=1.168e-07:gapopen_avg=0.0:gapopen_max=0.0:gapopen_min=0.0:gapopen_std=0.0:gapopen_sum=0.0:gtdb_class_counter=c__Alphaproteobacteria--4||c__Gammaproteobacteria--3:gtdb_domain_counter=d__Bacteria--7:gtdb_family_counter=f__Nitrincolaceae--3||f__Rhodobacteraceae--4:gtdb_genus_counter=g__HKCCE3408--2||g__Neptunomonas--3||g__Wenxinia--2:gtdb_order_counter=o__Pseudomonadales--3||o__Rhodobacterales--4:gtdb_phylum_counter=p__Proteobacteria--7:gtdb_species_counter=s__HKCCE3408 sp015689685--1||s__HKCCE3408 sp015689705--1||s__Neptunomonas japonica--1||s__Neptunomonas japonica_A--1||s__Neptunomonas sp016744175--1||s__Wenxinia marina--1||s__Wenxinia saemankumensis--1:heptad_counter=MCP-36H--12||MCP-42H--1:lbd_counter=:lca_tree=p__Proteobacteria:length_avg=25.666666666666668:length_max=26.0:length_min=25.0:length_std=0.5773502691896258:length_sum=77.0:mismatch_avg=2.6666666666666665:mismatch_max=3.0:mismatch_min=2.0:mismatch_std=0.5773502691896258:mismatch_sum=8.0:name=N644090:qcovhsp_avg=100.0:qcovhsp_max=100.0:qcovhsp_min=100.0:qcovhsp_std=0.0:qcovhsp_sum=300.0:qend_avg=25.666666666666668:qend_max=26.0:qend_min=25.0:qend_std=0.5773502691896258:qend_sum=77.0:qstart_avg=1.0:qstart_max=1.0:qstart_min=1.0:qstart_std=0.0:qstart_sum=3.0:ref_name_counter=GB_GCA_007134875.1_protein.faa_SLJY01000169.1_29@PF00015_full_PFAM.2.49--1||GB_GCA_016302095.1_protein.faa_JAEDOE010000284.1_4@PF00015_full_PFAM.11.63--2:scovhsp_avg=51.06666666666666:scovhsp_max=53.2:scovhsp_min=50.0:scovhsp_std=1.8475208614068042:scovhsp_sum=153.2:send_avg=39.0:send_max=41.0:send_min=38.0:send_std=1.7320508075688772:send_sum=117.0:sstart_avg=14.333333333333334:sstart_max=17.0:sstart_min=13.0:sstart_std=2.3094010767585034:sstart_sum=43.0],((RS_GCF_019207025.1_protein.faa_NZ_JAEEGC010000062.1_1@PF00015_full_PFAM.55.106:0.415189[&&NHX:Type=GTDB:gtdb_class=c__Clostridia:gtdb_domain=d__Bacteria:gtdb_family=f__Clostridiaceae:gtdb_genus=g__Clostridium_AM:gtdb_order=o__Clostridiales:gtdb_phylum=p__Firmicutes_A:gtdb_species=s__Clostridium_AM sp019207025:heptad=MCP-44H:species=d__Bacteria_p__Firmicutes_A_c__Clostridia_o__Clostridiales_f__Clostridiaceae_g__Clostridium_AM_s__Clostridium_AM sp019207025],374cc247-19e7-45f5-a628-d4b442ec7dda_4@MCPsignal.148.218:5e-09[&&NHX:Sample=rhiztom2:Type=capture:capture_class=c__Alphaproteobacteria:capture_domain=d__Bacteria:capture_family=f__Beijerinckiaceae:capture_genus=g__Methylobacterium:capture_order=o__Rhizobiales:capture_phylum=p__Proteobacteria:capture_species=s__Methylobacterium currus:heptad=MCP-36H])0.752:0.506941[&&NHX:Sample_counter=rhiztom2--1:Type_counter=GTDB--1||capture--1:capture_class_counter=c__Alphaproteobacteria--1:capture_domain_counter=d__Bacteria--1:capture_family_counter=f__Beijerinckiaceae--1:capture_genus_counter=g__Methylobacterium--1:capture_order_counter=o__Rhizobiales--1:capture_phylum_counter=p__Proteobacteria--1:capture_species_counter=s__Methylobacterium currus--1:gtdb_class_counter=c__Clostridia--1:gtdb_domain_counter=d__Bacteria--1:gtdb_family_counter=f__Clostridiaceae--1:gtdb_genus_counter=g__Clostridium_AM--1:gtdb_order_counter=o__Clostridiales--1:gtdb_phylum_counter=p__Firmicutes_A--1:gtdb_species_counter=s__Clostridium_AM sp019207025--1:heptad_counter=MCP-36H--1||MCP-44H--1:lbd_counter=:lca_tree=s__Clostridium_AM sp019207025:name=N644093:ref_name_counter=],(GB_GCA_016929245.1_protein.faa_JAFGJE010000211.1_33@PF00015_full_PFAM.189.362:0.190595[&&NHX:Type=GTDB:gtdb_class=c__Phycisphaerae:gtdb_domain=d__Bacteria:gtdb_family=f__SM23-33:gtdb_genus=g__JAFGEJ01:gtdb_order=o__SM23-33:gtdb_phylum=p__Planctomycetota:gtdb_species=s__JAFGEJ01 sp016929245:heptad=MCP-36H:species=d__Bacteria_p__Planctomycetota_c__Phycisphaerae_o__SM23-33_f__SM23-33_g__JAFGEJ01_s__JAFGEJ01 sp016929245],a846222d-5428-493e-b970-1f98b6ff430c_6@MCPsignal.214.240:0.000324504[&&NHX:Sample=rhiztom2:Type=capture:capture_class=c__Desulfarculia:capture_domain=d__Bacteria:capture_family=f__Desulfarculaceae:capture_genus=g__JACRDC01:capture_order=o__Desulfarculales:capture_phylum=p__Desulfobacterota:capture_species=s__JACRDC01 sp016208115:heptad=MCP-36H])0.911:0.286215[&&NHX:Sample_counter=rhiztom2--1:Type_counter=GTDB--1||capture--1:capture_class_counter=c__Desulfarculia--1:capture_domain_counter=d__Bacteria--1:capture_family_counter=f__Desulfarculaceae--1:capture_genus_counter=g__JACRDC01--1:capture_order_counter=o__Desulfarculales--1:capture_phylum_counter=p__Desulfobacterota--1:capture_species_counter=s__JACRDC01 sp016208115--1:gtdb_class_counter=c__Phycisphaerae--1:gtdb_domain_counter=d__Bacteria--1:gtdb_family_counter=f__SM23-33--1:gtdb_genus_counter=g__JAFGEJ01--1:gtdb_order_counter=o__SM23-33--1:gtdb_phylum_counter=p__Planctomycetota--1:gtdb_species_counter=s__JAFGEJ01 sp016929245--1:heptad_counter=MCP-36H--2:lbd_counter=:lca_tree=s__JAFGEJ01 sp016929245:name=N644096:ref_name_counter=])0.803:0.117185[&&NHX:Sample_counter=rhiztom2--2:Type_counter=GTDB--2||capture--2:capture_class_counter=c__Alphaproteobacteria--1||c__Desulfarculia--1:capture_domain_counter=d__Bacteria--2:capture_family_counter=f__Beijerinckiaceae--1||f__Desulfarculaceae--1:capture_genus_counter=g__JACRDC01--1||g__Methylobacterium--1:capture_order_counter=o__Desulfarculales--1||o__Rhizobiales--1:capture_phylum_counter=p__Desulfobacterota--1||p__Proteobacteria--1:capture_species_counter=s__JACRDC01 sp016208115--1||s__Methylobacterium currus--1:gtdb_class_counter=c__Clostridia--1||c__Phycisphaerae--1:gtdb_domain_counter=d__Bacteria--2:gtdb_family_counter=f__Clostridiaceae--1||f__SM23-33--1:gtdb_genus_counter=g__Clostridium_AM--1||g__JAFGEJ01--1:gtdb_order_counter=o__Clostridiales--1||o__SM23-33--1:gtdb_phylum_counter=p__Firmicutes_A--1||p__Planctomycetota--1:gtdb_species_counter=s__Clostridium_AM sp019207025--1||s__JAFGEJ01 sp016929245--1:heptad_counter=MCP-36H--3||MCP-44H--1:lbd_counter=:lca_tree=d__Bacteria:name=N644097:ref_name_counter=])0.453:0.0549564[&&NHX:Sample_counter=rhizpot1--1||rhizpot2--1||rhizpot3--4||rhiztom2--2:Type_counter=GTDB--9||capture--8:besthit_avg=89.66666666666667:besthit_max=92.0:besthit_min=88.5:besthit_std=2.0207259421636903:besthit_sum=269.0:bitscore_avg=44.63333333333333:bitscore_max=45.4:bitscore_min=43.1:bitscore_std=1.3279056191361376:bitscore_sum=133.9:capture_class_counter=c__Alphaproteobacteria--5||c__Desulfarculia--1||c__Desulfovibrionia--1||c__Geothermincolia--1:capture_domain_counter=d__Bacteria--8:capture_family_counter=f__Beijerinckiaceae--1||f__Desulfarculaceae--1||f__Desulfovibrionaceae--1||f__JAFLCR01--1||f__RBG-13-55-18--1||f__Rhizobiaceae--3:capture_genus_counter=g__Aurantimonas--2||g__Ensifer--1||g__JACRDC01--1||g__JAFLCR01--1||g__Megalodesulfovibrio--1||g__Methylobacterium--1||g__SURF-21--1:capture_order_counter=o__Desulfarculales--1||o__Desulfovibrionales--1||o__Geothermincolales--1||o__Rhizobiales--4||o__Rickettsiales--1:capture_phylum_counter=p__Actinobacteriota--1||p__Desulfobacterota--1||p__Desulfobacterota_I--1||p__Proteobacteria--5:capture_species_counter=s__Aurantimonas coralicida_A--2||s__Ensifer sesbaniae--1||s__JACRDC01 sp016208115--1||s__JAFLCR01 sp017302755--1||s__Megalodesulfovibrio gigas--1||s__Methylobacterium currus--1||s__SURF-21 sp016931915--1:evalue_avg=3.893333333333333e-08:evalue_max=9.1e-08:evalue_min=1.29e-08:evalue_std=4.509105602370977e-08:evalue_sum=1.168e-07:gapopen_avg=0.0:gapopen_max=0.0:gapopen_min=0.0:gapopen_std=0.0:gapopen_sum=0.0:gtdb_class_counter=c__Alphaproteobacteria--4||c__Clostridia--1||c__Gammaproteobacteria--3||c__Phycisphaerae--1:gtdb_domain_counter=d__Bacteria--9:gtdb_family_counter=f__Clostridiaceae--1||f__Nitrincolaceae--3||f__Rhodobacteraceae--4||f__SM23-33--1:gtdb_genus_counter=g__Clostridium_AM--1||g__HKCCE3408--2||g__JAFGEJ01--1||g__Neptunomonas--3||g__Wenxinia--2:gtdb_order_counter=o__Clostridiales--1||o__Pseudomonadales--3||o__Rhodobacterales--4||o__SM23-33--1:gtdb_phylum_counter=p__Firmicutes_A--1||p__Planctomycetota--1||p__Proteobacteria--7:gtdb_species_counter=s__Clostridium_AM sp019207025--1||s__HKCCE3408 sp015689685--1||s__HKCCE3408 sp015689705--1||s__JAFGEJ01 sp016929245--1||s__Neptunomonas japonica--1||s__Neptunomonas japonica_A--1||s__Neptunomonas sp016744175--1||s__Wenxinia marina--1||s__Wenxinia saemankumensis--1:heptad_counter=MCP-36H--15||MCP-42H--1||MCP-44H--1:lbd_counter=:lca_tree=d__Bacteria:length_avg=25.666666666666668:length_max=26.0:length_min=25.0:length_std=0.5773502691896258:length_sum=77.0:mismatch_avg=2.6666666666666665:mismatch_max=3.0:mismatch_min=2.0:mismatch_std=0.5773502691896258:mismatch_sum=8.0:name=N644098:qcovhsp_avg=100.0:qcovhsp_max=100.0:qcovhsp_min=100.0:qcovhsp_std=0.0:qcovhsp_sum=300.0:qend_avg=25.666666666666668:qend_max=26.0:qend_min=25.0:qend_std=0.5773502691896258:qend_sum=77.0:qstart_avg=1.0:qstart_max=1.0:qstart_min=1.0:qstart_std=0.0:qstart_sum=3.0:ref_name_counter=GB_GCA_007134875.1_protein.faa_SLJY01000169.1_29@PF00015_full_PFAM.2.49--1||GB_GCA_016302095.1_protein.faa_JAEDOE010000284.1_4@PF00015_full_PFAM.11.63--2:scovhsp_avg=51.06666666666666:scovhsp_max=53.2:scovhsp_min=50.0:scovhsp_std=1.8475208614068042:scovhsp_sum=153.2:send_avg=39.0:send_max=41.0:send_min=38.0:send_std=1.7320508075688772:send_sum=117.0:sstart_avg=14.333333333333334:sstart_max=17.0:sstart_min=13.0:sstart_std=2.3094010767585034:sstart_sum=43.0],(((4cb7140c-2b9a-4775-8aca-14957ddbfc2a_2@MCPsignal.187.212:5e-09[&&NHX:Sample=rhiztom3:Type=capture:capture_class=c__Alphaproteobacteria:capture_domain=d__Bacteria:capture_family=f__Rhizobiaceae:capture_genus=g__Aurantimonas:capture_order=o__Rhizobiales:capture_phylum=p__Proteobacteria:capture_species=s__Aurantimonas coralicida_A:heptad=MCP-36H],(08782263-a500-4cb1-a7a9-ab8493e01fe1_4@MCPsignal.69.94:5e-09[&&NHX:Sample=rhiztom2:Type=capture:capture_class=c__Gammaproteobacteria:capture_domain=d__Bacteria:capture_family=f__Burkholderiaceae:capture_genus=g__Paraburkholderia:capture_order=o__Burkholderiales:capture_phylum=p__Proteobacteria:capture_species=s__Paraburkholderia sp003121405:heptad=MCP-36H],(cadad48d-4f77-4f7b-b158-ec1c9cbea31f_5@MCPsignal.323.354:6e-09[&&NHX:Sample=rhizpot3:Type=capture:capture_class=c__Clostridia:capture_domain=d__Bacteria:capture_family=f__Lachnospiraceae:capture_genus=g__Butyribacter:capture_order=o__Lachnospirales:capture_phylum=p__Firmicutes_A:capture_species=s__Butyribacter intestini:heptad=MCP-36H],43ccf81a-6178-4581-a2c8-69c8684742c5_6@MCPsignal.174.197:5e-09[&&NHX:Sample=rhiztom1:Type=capture:besthit=90.9:bitscore=39.3:capture_class=c__Alphaproteobacteria:capture_domain=d__Bacteria:capture_family=f__Rhizobiaceae:capture_genus=g__Agrobacterium:capture_order=o__Rhizobiales:capture_phylum=p__Proteobacteria:capture_species=s__Agrobacterium salinitolerans:evalue=2.03e-06:gapopen=0.0:heptad=MCP-36H:length=22.0:mismatch=2.0:qcovhsp=95.7:qend=23.0:qstart=2.0:ref_name=GB_GCA_014763785.1_protein.faa_JACXUS010000191.1_1@PF00015_full_PFAM.131.160:scovhsp=75.9:send=29.0:sstart=8.0])0.879:0.194873[&&NHX:Sample_counter=rhizpot3--1||rhiztom1--1:Type_counter=capture--2:besthit_avg=90.9:besthit_max=90.9:besthit_min=90.9:besthit_std=0:besthit_sum=90.9:bitscore_avg=39.3:bitscore_max=39.3:bitscore_min=39.3:bitscore_std=0:bitscore_sum=39.3:capture_class_counter=c__Alphaproteobacteria--1||c__Clostridia--1:capture_domain_counter=d__Bacteria--2:capture_family_counter=f__Lachnospiraceae--1||f__Rhizobiaceae--1:capture_genus_counter=g__Agrobacterium--1||g__Butyribacter--1:capture_order_counter=o__Lachnospirales--1||o__Rhizobiales--1:capture_phylum_counter=p__Firmicutes_A--1||p__Proteobacteria--1:capture_species_counter=s__Agrobacterium salinitolerans--1||s__Butyribacter intestini--1:evalue_avg=2.03e-06:evalue_max=2.03e-06:evalue_min=2.03e-06:evalue_std=0:evalue_sum=2.03e-06:gapopen_avg=0.0:gapopen_max=0.0:gapopen_min=0.0:gapopen_std=0:gapopen_sum=0.0:gtdb_class_counter=:gtdb_domain_counter=:gtdb_family_counter=:gtdb_genus_counter=:gtdb_order_counter=:gtdb_phylum_counter=:gtdb_species_counter=:heptad_counter=MCP-36H--2:lbd_counter=:length_avg=22.0:length_max=22.0:length_min=22.0:length_std=0:length_sum=22.0:mismatch_avg=2.0:mismatch_max=2.0:mismatch_min=2.0:mismatch_std=0:mismatch_sum=2.0:name=N644103:qcovhsp_avg=95.7:qcovhsp_max=95.7:qcovhsp_min=95.7:qcovhsp_std=0:qcovhsp_sum=95.7:qend_avg=23.0:qend_max=23.0:qend_min=23.0:qend_std=0:qend_sum=23.0:qstart_avg=2.0:qstart_max=2.0:qstart_min=2.0:qstart_std=0:qstart_sum=2.0:ref_name_counter=GB_GCA_014763785.1_protein.faa_JACXUS010000191.1_1@PF00015_full_PFAM.131.160--1:scovhsp_avg=75.9:scovhsp_max=75.9:scovhsp_min=75.9:scovhsp_std=0:scovhsp_sum=75.9:send_avg=29.0:send_max=29.0:send_min=29.0:send_std=0:send_sum=29.0:sstart_avg=8.0:sstart_max=8.0:sstart_min=8.0:sstart_std=0:sstart_sum=8.0])0.871:0.188909[&&NHX:Sample_counter=rhizpot3--1||rhiztom1--1||rhiztom2--1:Type_counter=capture--3:besthit_avg=90.9:besthit_max=90.9:besthit_min=90.9:besthit_std=0:besthit_sum=90.9:bitscore_avg=39.3:bitscore_max=39.3:bitscore_min=39.3:bitscore_std=0:bitscore_sum=39.3:capture_class_counter=c__Alphaproteobacteria--1||c__Clostridia--1||c__Gammaproteobacteria--1:capture_domain_counter=d__Bacteria--3:capture_family_counter=f__Burkholderiaceae--1||f__Lachnospiraceae--1||f__Rhizobiaceae--1:capture_genus_counter=g__Agrobacterium--1||g__Butyribacter--1||g__Paraburkholderia--1:capture_order_counter=o__Burkholderiales--1||o__Lachnospirales--1||o__Rhizobiales--1:capture_phylum_counter=p__Firmicutes_A--1||p__Proteobacteria--2:capture_species_counter=s__Agrobacterium salinitolerans--1||s__Butyribacter intestini--1||s__Paraburkholderia sp003121405--1:evalue_avg=2.03e-06:evalue_max=2.03e-06:evalue_min=2.03e-06:evalue_std=0:evalue_sum=2.03e-06:gapopen_avg=0.0:gapopen_max=0.0:gapopen_min=0.0:gapopen_std=0:gapopen_sum=0.0:gtdb_class_counter=:gtdb_domain_counter=:gtdb_family_counter=:gtdb_genus_counter=:gtdb_order_counter=:gtdb_phylum_counter=:gtdb_species_counter=:heptad_counter=MCP-36H--3:lbd_counter=:length_avg=22.0:length_max=22.0:length_min=22.0:length_std=0:length_sum=22.0:mismatch_avg=2.0:mismatch_max=2.0:mismatch_min=2.0:mismatch_std=0:mismatch_sum=2.0:name=N644104:qcovhsp_avg=95.7:qcovhsp_max=95.7:qcovhsp_min=95.7:qcovhsp_std=0:qcovhsp_sum=95.7:qend_avg=23.0:qend_max=23.0:qend_min=23.0:qend_std=0:qend_sum=23.0:qstart_avg=2.0:qstart_max=2.0:qstart_min=2.0:qstart_std=0:qstart_sum=2.0:ref_name_counter=GB_GCA_014763785.1_protein.faa_JACXUS010000191.1_1@PF00015_full_PFAM.131.160--1:scovhsp_avg=75.9:scovhsp_max=75.9:scovhsp_min=75.9:scovhsp_std=0:scovhsp_sum=75.9:send_avg=29.0:send_max=29.0:send_min=29.0:send_std=0:send_sum=29.0:sstart_avg=8.0:sstart_max=8.0:sstart_min=8.0:sstart_std=0:sstart_sum=8.0])0.889:0.186666[&&NHX:Sample_counter=rhizpot3--1||rhiztom1--1||rhiztom2--1||rhiztom3--1:Type_counter=capture--4:besthit_avg=90.9:besthit_max=90.9:besthit_min=90.9:besthit_std=0:besthit_sum=90.9:bitscore_avg=39.3:bitscore_max=39.3:bitscore_min=39.3:bitscore_std=0:bitscore_sum=39.3:capture_class_counter=c__Alphaproteobacteria--2||c__Clostridia--1||c__Gammaproteobacteria--1:capture_domain_counter=d__Bacteria--4:capture_family_counter=f__Burkholderiaceae--1||f__Lachnospiraceae--1||f__Rhizobiaceae--2:capture_genus_counter=g__Agrobacterium--1||g__Aurantimonas--1||g__Butyribacter--1||g__Paraburkholderia--1:capture_order_counter=o__Burkholderiales--1||o__Lachnospirales--1||o__Rhizobiales--2:capture_phylum_counter=p__Firmicutes_A--1||p__Proteobacteria--3:capture_species_counter=s__Agrobacterium salinitolerans--1||s__Aurantimonas coralicida_A--1||s__Butyribacter intestini--1||s__Paraburkholderia sp003121405--1:evalue_avg=2.03e-06:evalue_max=2.03e-06:evalue_min=2.03e-06:evalue_std=0:evalue_sum=2.03e-06:gapopen_avg=0.0:gapopen_max=0.0:gapopen_min=0.0:gapopen_std=0:gapopen_sum=0.0:gtdb_class_counter=:gtdb_domain_counter=:gtdb_family_counter=:gtdb_genus_counter=:gtdb_order_counter=:gtdb_phylum_counter=:gtdb_species_counter=:heptad_counter=MCP-36H--4:lbd_counter=:length_avg=22.0:length_max=22.0:length_min=22.0:length_std=0:length_sum=22.0:mismatch_avg=2.0:mismatch_max=2.0:mismatch_min=2.0:mismatch_std=0:mismatch_sum=2.0:name=N644105:qcovhsp_avg=95.7:qcovhsp_max=95.7:qcovhsp_min=95.7:qcovhsp_std=0:qcovhsp_sum=95.7:qend_avg=23.0:qend_max=23.0:qend_min=23.0:qend_std=0:qend_sum=23.0:qstart_avg=2.0:qstart_max=2.0:qstart_min=2.0:qstart_std=0:qstart_sum=2.0:ref_name_counter=GB_GCA_014763785.1_protein.faa_JACXUS010000191.1_1@PF00015_full_PFAM.131.160--1:scovhsp_avg=75.9:scovhsp_max=75.9:scovhsp_min=75.9:scovhsp_std=0:scovhsp_sum=75.9:send_avg=29.0:send_max=29.0:send_min=29.0:send_std=0:send_sum=29.0:sstart_avg=8.0:sstart_max=8.0:sstart_min=8.0:sstart_std=0:sstart_sum=8.0],((4a6301f6-1a66-4130-a6d1-af28b94987f6_2@MCPsignal.51.127:5e-09[&&NHX:Sample=rhiztom2:Type=capture:capture_class=c__Gammaproteobacteria:capture_domain=d__Bacteria:capture_family=f__Halomonadaceae:capture_genus=g__Kushneria:capture_order=o__Pseudomonadales:capture_phylum=p__Proteobacteria:capture_species=s__Kushneria aurantia:heptad=MCP-36H],(((((d1f7ce8a-757b-45d1-97f9-1ae4f24e36d6_3@MCPsignal.172.329:0.00953486[&&NHX:Sample=rhiztom2:Type=capture:besthit=74.8:bitscore=195.0:capture_class=c__Gammaproteobacteria:capture_domain=d__Bacteria:capture_family=f__Pseudomonadaceae:capture_genus=g__Pseudomonas_A:capture_order=o__Pseudomonadales:capture_phylum=p__Proteobacteria:capture_species=s__Pseudomonas_A sp013620795:evalue=4.18e-64:gapopen=0.0:heptad=MCP-40H:length=155.0:mismatch=39.0:qcovhsp=98.7:qend=157.0:qstart=3.0:ref_name=RS_GCF_007197755.1_protein.faa_NZ_CP041636.1_1161@PF00015_full_PFAM.214.380:scovhsp=93.4:send=155.0:sstart=1.0],fbb08523-c188-40c8-9fda-46bd3be8a190_3@MCPsignal.205.279:5e-09[&&NHX:Sample=rhiztom3:Type=capture:capture_class=c__Gammaproteobacteria:capture_domain=d__Bacteria:capture_family=f__Halomonadaceae:capture_genus=g__Kushneria:capture_order=o__Pseudomonadales:capture_phylum=p__Proteobacteria:capture_species=s__Kushneria aurantia:heptad=MCP-36H])0:5e-09[&&NHX:Sample_counter=rhiztom2--1||rhiztom3--1:Type_counter=capture--2:besthit_avg=74.8:besthit_max=74.8:besthit_min=74.8:besthit_std=0:besthit_sum=74.8:bitscore_avg=195.0:bitscore_max=195.0:bitscore_min=195.0:bitscore_std=0:bitscore_sum=195.0:capture_class_counter=c__Gammaproteobacteria--2:capture_domain_counter=d__Bacteria--2:capture_family_counter=f__Halomonadaceae--1||f__Pseudomonadaceae--1:capture_genus_counter=g__Kushneria--1||g__Pseudomonas_A--1:capture_order_counter=o__Pseudomonadales--2:capture_phylum_counter=p__Proteobacteria--2:capture_species_counter=s__Kushneria aurantia--1||s__Pseudomonas_A sp013620795--1:evalue_avg=4.18e-64:evalue_max=4.18e-64:evalue_min=4.18e-64:evalue_std=0:evalue_sum=4.18e-64:gapopen_avg=0.0:gapopen_max=0.0:gapopen_min=0.0:gapopen_std=0:gapopen_sum=0.0:gtdb_class_counter=:gtdb_domain_counter=:gtdb_family_counter=:gtdb_genus_counter=:gtdb_order_counter=:gtdb_phylum_counter=:gtdb_species_counter=:heptad_counter=MCP-36H--1||MCP-40H--1:lbd_counter=:length_avg=155.0:length_max=155.0:length_min=155.0:length_std=0:length_sum=155.0:mismatch_avg=39.0:mismatch_max=39.0:mismatch_min=39.0:mismatch_std=0:mismatch_sum=39.0:name=N644109:qcovhsp_avg=98.7:qcovhsp_max=98.7:qcovhsp_min=98.7:qcovhsp_std=0:qcovhsp_sum=98.7:qend_avg=157.0:qend_max=157.0:qend_min=157.0:qend_std=0:qend_sum=157.0:qstart_avg=3.0:qstart_max=3.0:qstart_min=3.0:qstart_std=0:qstart_sum=3.0:ref_name_counter=RS_GCF_007197755.1_protein.faa_NZ_CP041636.1_1161@PF00015_full_PFAM.214.380--1:scovhsp_avg=93.4:scovhsp_max=93.4:scovhsp_min=93.4:scovhsp_std=0:scovhsp_sum=93.4:send_avg=155.0:send_max=155.0:send_min=155.0:send_std=0:send_sum=155.0:sstart_avg=1.0:sstart_max=1.0:sstart_min=1.0:sstart_std=0:sstart_sum=1.0],90564908-ddd7-40f5-b2ab-67546e5ba890_2@MCPsignal.216.308:0.0104876[&&NHX:Sample=rhiztom3:Type=capture:besthit=83.7:bitscore=135.0:capture_class=c__Gammaproteobacteria:capture_domain=d__Bacteria:capture_family=f__Halomonadaceae:capture_genus=g__Kushneria:capture_order=o__Pseudomonadales:capture_phylum=p__Proteobacteria:capture_species=s__Kushneria aurantia:evalue=9.14e-42:gapopen=0.0:heptad=MCP-40H:length=92.0:mismatch=15.0:qcovhsp=100.0:qend=92.0:qstart=1.0:ref_name=GB_GCA_018336035.1_protein.faa_JAGXRD010000138.1_2@PF00015_full_PFAM.216.386:scovhsp=54.1:send=107.0:sstart=16.0])0:5e-09[&&NHX:Sample_counter=rhiztom2--1||rhiztom3--2:Type_counter=capture--3:besthit_avg=79.25:besthit_max=83.7:besthit_min=74.8:besthit_std=6.293250352560277:besthit_sum=158.5:bitscore_avg=165.0:bitscore_max=195.0:bitscore_min=135.0:bitscore_std=42.42640687119285:bitscore_sum=330.0:capture_class_counter=c__Gammaproteobacteria--3:capture_domain_counter=d__Bacteria--3:capture_family_counter=f__Halomonadaceae--2||f__Pseudomonadaceae--1:capture_genus_counter=g__Kushneria--2||g__Pseudomonas_A--1:capture_order_counter=o__Pseudomonadales--3:capture_phylum_counter=p__Proteobacteria--3:capture_species_counter=s__Kushneria aurantia--2||s__Pseudomonas_A sp013620795--1:evalue_avg=4.57e-42:evalue_max=9.14e-42:evalue_min=4.18e-64:evalue_std=6.462955980045044e-42:evalue_sum=9.14e-42:gapopen_avg=0.0:gapopen_max=0.0:gapopen_min=0.0:gapopen_std=0.0:gapopen_sum=0.0:gtdb_class_counter=:gtdb_domain_counter=:gtdb_family_counter=:gtdb_genus_counter=:gtdb_order_counter=:gtdb_phylum_counter=:gtdb_species_counter=:heptad_counter=MCP-36H--1||MCP-40H--2:lbd_counter=:length_avg=123.5:length_max=155.0:length_min=92.0:length_std=44.54772721475249:length_sum=247.0:mismatch_avg=27.0:mismatch_max=39.0:mismatch_min=15.0:mismatch_std=16.97056274847714:mismatch_sum=54.0:name=N644111:qcovhsp_avg=99.35:qcovhsp_max=100.0:qcovhsp_min=98.7:qcovhsp_std=0.9192388155425097:qcovhsp_sum=198.7:qend_avg=124.5:qend_max=157.0:qend_min=92.0:qend_std=45.96194077712559:qend_sum=249.0:qstart_avg=2.0:qstart_max=3.0:qstart_min=1.0:qstart_std=1.4142135623730951:qstart_sum=4.0:ref_name_counter=GB_GCA_018336035.1_protein.faa_JAGXRD010000138.1_2@PF00015_full_PFAM.216.386--1||RS_GCF_007197755.1_protein.faa_NZ_CP041636.1_1161@PF00015_full_PFAM.214.380--1:scovhsp_avg=73.75:scovhsp_max=93.4:scovhsp_min=54.1:scovhsp_std=27.78929650063132:scovhsp_sum=147.5:send_avg=131.0:send_max=155.0:send_min=107.0:send_std=33.94112549695428:send_sum=262.0:sstart_avg=8.5:sstart_max=16.0:sstart_min=1.0:sstart_std=10.606601717798213:sstart_sum=17.0],61fd3013-db46-430a-a862-98aa05e78556_3@MCPsignal.26.128:5e-09[&&NHX:Sample=rhiztom3:Type=capture:besthit=84.2:bitscore=151.0:capture_class=c__Gammaproteobacteria:capture_domain=d__Bacteria:capture_family=f__Halomonadaceae:capture_genus=g__Kushneria:capture_order=o__Pseudomonadales:capture_phylum=p__Proteobacteria:capture_species=s__Kushneria aurantia:evalue=8.14e-48:gapopen=0.0:heptad=MCP-40H:length=101.0:mismatch=16.0:qcovhsp=99.0:qend=102.0:qstart=2.0:ref_name=GB_GCA_018336035.1_protein.faa_JAGXRD010000138.1_2@PF00015_full_PFAM.216.386:scovhsp=59.4:send=113.0:sstart=13.0])0.706:5e-09[&&NHX:Sample_counter=rhiztom2--1||rhiztom3--3:Type_counter=capture--4:besthit_avg=80.89999999999999:besthit_max=84.2:besthit_min=74.8:besthit_std=5.288667128870944:besthit_sum=242.7:bitscore_avg=160.33333333333334:bitscore_max=195.0:bitscore_min=135.0:bitscore_std=31.069813860616115:bitscore_sum=481.0:capture_class_counter=c__Gammaproteobacteria--4:capture_domain_counter=d__Bacteria--4:capture_family_counter=f__Halomonadaceae--3||f__Pseudomonadaceae--1:capture_genus_counter=g__Kushneria--3||g__Pseudomonas_A--1:capture_order_counter=o__Pseudomonadales--4:capture_phylum_counter=p__Proteobacteria--4:capture_species_counter=s__Kushneria aurantia--3||s__Pseudomonas_A sp013620795--1:evalue_avg=3.04666938e-42:evalue_max=9.14e-42:evalue_min=4.18e-64:evalue_std=5.2769791105791536e-42:evalue_sum=9.14000814e-42:gapopen_avg=0.0:gapopen_max=0.0:gapopen_min=0.0:gapopen_std=0.0:gapopen_sum=0.0:gtdb_class_counter=:gtdb_domain_counter=:gtdb_family_counter=:gtdb_genus_counter=:gtdb_order_counter=:gtdb_phylum_counter=:gtdb_species_counter=:heptad_counter=MCP-36H--1||MCP-40H--3:lbd_counter=:length_avg=116.0:length_max=155.0:length_min=92.0:length_std=34.07345007480164:length_sum=348.0:mismatch_avg=23.333333333333332:mismatch_max=39.0:mismatch_min=15.0:mismatch_std=13.576941236277534:mismatch_sum=70.0:name=N644113:qcovhsp_avg=99.23333333333333:qcovhsp_max=100.0:qcovhsp_min=98.7:qcovhsp_std=0.6806859285554034:qcovhsp_sum=297.7:qend_avg=117.0:qend_max=157.0:qend_min=92.0:qend_std=35.0:qend_sum=351.0:qstart_avg=2.0:qstart_max=3.0:qstart_min=1.0:qstart_std=1.0:qstart_sum=6.0:ref_name_counter=GB_GCA_018336035.1_protein.faa_JAGXRD010000138.1_2@PF00015_full_PFAM.216.386--2||RS_GCF_007197755.1_protein.faa_NZ_CP041636.1_1161@PF00015_full_PFAM.214.380--1:scovhsp_avg=68.96666666666667:scovhsp_max=93.4:scovhsp_min=54.1:scovhsp_std=21.3251807338961:scovhsp_sum=206.9:send_avg=125.0:send_max=155.0:send_min=107.0:send_std=26.153393661244042:send_sum=375.0:sstart_avg=10.0:sstart_max=16.0:sstart_min=1.0:sstart_std=7.937253933193772:sstart_sum=30.0],((((3258bcb1-1c92-48bc-b614-48067e1a213a_6@MCPsignal.526.606:0.0160527[&&NHX:Sample=rhiztom3:Type=capture:capture_class=c__Gammaproteobacteria:capture_domain=d__Bacteria:capture_family=f__Halomonadaceae:capture_genus=g__Pistricoccus:capture_order=o__Pseudomonadales:capture_phylum=p__Proteobacteria:capture_species=s__Pistricoccus aurantiacus:heptad=MCP-40H],(889d8efd-5ec5-4a8b-9de6-090f8b003b06_3@MCPsignal.239.319:0.153894[&&NHX:Sample=rhiztom3:Type=capture:capture_class=c__Alphaproteobacteria:capture_domain=d__Bacteria:capture_family=f__Ferrovibrionaceae:capture_genus=g__Ferrovibrio:capture_order=o__Ferrovibrionales:capture_phylum=p__Proteobacteria:capture_species=s__Ferrovibrio sp018336035:heptad=MCP-38H],(59634c4c-706f-4a98-bc65-2572870f25df_4@MCPsignal.145.206:5e-09[&&NHX:Sample=rhiztom2:Type=capture:capture_class=c__Desulfarculia:capture_domain=d__Bacteria:capture_family=f__Desulfarculaceae:capture_genus=g__JACRDC01:capture_order=o__Desulfarculales:capture_phylum=p__Desulfobacterota:capture_species=s__JACRDC01 sp016208115:heptad=MCP-38H],65403266-1900-4a54-83ec-29389a0bace7_3@MCPsignal.214.295:6e-09[&&NHX:Sample=rhiztom2:Type=capture:capture_class=c__Gammaproteobacteria:capture_domain=d__Bacteria:capture_family=f__Pseudomonadaceae:capture_genus=g__Pseudomonas_A:capture_order=o__Pseudomonadales:capture_phylum=p__Proteobacteria:capture_species=s__Pseudomonas_A sp013620795:heptad=MCP-36H])0.334:0.0456054[&&NHX:Sample_counter=rhiztom2--2:Type_counter=capture--2:capture_class_counter=c__Desulfarculia--1||c__Gammaproteobacteria--1:capture_domain_counter=d__Bacteria--2:capture_family_counter=f__Desulfarculaceae--1||f__Pseudomonadaceae--1:capture_genus_counter=g__JACRDC01--1||g__Pseudomonas_A--1:capture_order_counter=o__Desulfarculales--1||o__Pseudomonadales--1:capture_phylum_counter=p__Desulfobacterota--1||p__Proteobacteria--1:capture_species_counter=s__JACRDC01 sp016208115--1||s__Pseudomonas_A sp013620795--1:gtdb_class_counter=:gtdb_domain_counter=:gtdb_family_counter=:gtdb_genus_counter=:gtdb_order_counter=:gtdb_phylum_counter=:gtdb_species_counter=:heptad_counter=MCP-36H--1||MCP-38H--1:lbd_counter=:name=N644118:ref_name_counter=])0.94:0.096587[&&NHX:Sample_counter=rhiztom2--2||rhiztom3--1:Type_counter=capture--3:capture_class_counter=c__Alphaproteobacteria--1||c__Desulfarculia--1||c__Gammaproteobacteria--1:capture_domain_counter=d__Bacteria--3:capture_family_counter=f__Desulfarculaceae--1||f__Ferrovibrionaceae--1||f__Pseudomonadaceae--1:capture_genus_counter=g__Ferrovibrio--1||g__JACRDC01--1||g__Pseudomonas_A--1:capture_order_counter=o__Desulfarculales--1||o__Ferrovibrionales--1||o__Pseudomonadales--1:capture_phylum_counter=p__Desulfobacterota--1||p__Proteobacteria--2:capture_species_counter=s__Ferrovibrio sp018336035--1||s__JACRDC01 sp016208115--1||s__Pseudomonas_A sp013620795--1:gtdb_class_counter=:gtdb_domain_counter=:gtdb_family_counter=:gtdb_genus_counter=:gtdb_order_counter=:gtdb_phylum_counter=:gtdb_species_counter=:heptad_counter=MCP-36H--1||MCP-38H--2:lbd_counter=:name=N644119:ref_name_counter=])0.774:0.0125353[&&NHX:Sample_counter=rhiztom2--2||rhiztom3--2:Type_counter=capture--4:capture_class_counter=c__Alphaproteobacteria--1||c__Desulfarculia--1||c__Gammaproteobacteria--2:capture_domain_counter=d__Bacteria--4:capture_family_counter=f__Desulfarculaceae--1||f__Ferrovibrionaceae--1||f__Halomonadaceae--1||f__Pseudomonadaceae--1:capture_genus_counter=g__Ferrovibrio--1||g__JACRDC01--1||g__Pistricoccus--1||g__Pseudomonas_A--1:capture_order_counter=o__Desulfarculales--1||o__Ferrovibrionales--1||o__Pseudomonadales--2:capture_phylum_counter=p__Desulfobacterota--1||p__Proteobacteria--3:capture_species_counter=s__Ferrovibrio sp018336035--1||s__JACRDC01 sp016208115--1||s__Pistricoccus aurantiacus--1||s__Pseudomonas_A sp013620795--1:gtdb_class_counter=:gtdb_domain_counter=:gtdb_family_counter=:gtdb_genus_counter=:gtdb_order_counter=:gtdb_phylum_counter=:gtdb_species_counter=:heptad_counter=MCP-36H--1||MCP-38H--2||MCP-40H--1:lbd_counter=:name=N644120:ref_name_counter=],142c181a-f7d8-4c34-ac34-2f3dad316b68_2@MCPsignal.202.333:0.0368495[&&NHX:Sample=rhiztom3:Type=capture:besthit=77.6:bitscore=165.0:capture_class=c__Alphaproteobacteria:capture_domain=d__Bacteria:capture_family=f__Beijerinckiaceae:capture_genus=g__Bosea:capture_order=o__Rhizobiales:capture_phylum=p__Proteobacteria:capture_species=s__Bosea vaviloviae_B:evalue=7.72e-53:gapopen=0.0:heptad=MCP-40H:length=125.0:mismatch=28.0:qcovhsp=95.4:qend=127.0:qstart=3.0:ref_name=RS_GCF_007197755.1_protein.faa_NZ_CP041636.1_1161@PF00015_full_PFAM.214.380:scovhsp=75.3:send=125.0:sstart=1.0])0:5e-09[&&NHX:Sample_counter=rhiztom2--2||rhiztom3--3:Type_counter=capture--5:besthit_avg=77.6:besthit_max=77.6:besthit_min=77.6:besthit_std=0:besthit_sum=77.6:bitscore_avg=165.0:bitscore_max=165.0:bitscore_min=165.0:bitscore_std=0:bitscore_sum=165.0:capture_class_counter=c__Alphaproteobacteria--2||c__Desulfarculia--1||c__Gammaproteobacteria--2:capture_domain_counter=d__Bacteria--5:capture_family_counter=f__Beijerinckiaceae--1||f__Desulfarculaceae--1||f__Ferrovibrionaceae--1||f__Halomonadaceae--1||f__Pseudomonadaceae--1:capture_genus_counter=g__Bosea--1||g__Ferrovibrio--1||g__JACRDC01--1||g__Pistricoccus--1||g__Pseudomonas_A--1:capture_order_counter=o__Desulfarculales--1||o__Ferrovibrionales--1||o__Pseudomonadales--2||o__Rhizobiales--1:capture_phylum_counter=p__Desulfobacterota--1||p__Proteobacteria--4:capture_species_counter=s__Bosea vaviloviae_B--1||s__Ferrovibrio sp018336035--1||s__JACRDC01 sp016208115--1||s__Pistricoccus aurantiacus--1||s__Pseudomonas_A sp013620795--1:evalue_avg=7.72e-53:evalue_max=7.72e-53:evalue_min=7.72e-53:evalue_std=0:evalue_sum=7.72e-53:gapopen_avg=0.0:gapopen_max=0.0:gapopen_min=0.0:gapopen_std=0:gapopen_sum=0.0:gtdb_class_counter=:gtdb_domain_counter=:gtdb_family_counter=:gtdb_genus_counter=:gtdb_order_counter=:gtdb_phylum_counter=:gtdb_species_counter=:heptad_counter=MCP-36H--1||MCP-38H--2||MCP-40H--2:lbd_counter=:length_avg=125.0:length_max=125.0:length_min=125.0:length_std=0:length_sum=125.0:mismatch_avg=28.0:mismatch_max=28.0:mismatch_min=28.0:mismatch_std=0:mismatch_sum=28.0:name=N644122:qcovhsp_avg=95.4:qcovhsp_max=95.4:qcovhsp_min=95.4:qcovhsp_std=0:qcovhsp_sum=95.4:qend_avg=127.0:qend_max=127.0:qend_min=127.0:qend_std=0:qend_sum=127.0:qstart_avg=3.0:qstart_max=3.0:qstart_min=3.0:qstart_std=0:qstart_sum=3.0:ref_name_counter=RS_GCF_007197755.1_protein.faa_NZ_CP041636.1_1161@PF00015_full_PFAM.214.380--1:scovhsp_avg=75.3:scovhsp_max=75.3:scovhsp_min=75.3:scovhsp_std=0:scovhsp_sum=75.3:send_avg=125.0:send_max=125.0:send_min=125.0:send_std=0:send_sum=125.0:sstart_avg=1.0:sstart_max=1.0:sstart_min=1.0:sstart_std=0:sstart_sum=1.0],(((53ffe2a6-d49a-47fe-a654-27b3537a8022_4@MCPsignal.80.237:0[&&NHX:Sample=rhiztom3:Type=capture:capture_class=c__Gammaproteobacteria:capture_domain=d__Bacteria:capture_family=f__Halomonadaceae:capture_genus=g__Kushneria:capture_order=o__Pseudomonadales:capture_phylum=p__Proteobacteria:capture_species=s__Kushneria aurantia:heptad=MCP-40H],7040092e-2298-4b2a-8d0c-0cd130ca9264_6@MCPsignal.41.198:0[&&NHX:Sample=rhiztom3:Type=capture:capture_class=c__Gammaproteobacteria:capture_domain=d__Bacteria:capture_family=f__Halomonadaceae:capture_genus=g__Kushneria:capture_order=o__Pseudomonadales:capture_phylum=p__Proteobacteria:capture_species=s__Kushneria aurantia:heptad=MCP-40H])0:0[&&NHX:Sample_counter=rhiztom3--2:Type_counter=capture--2:capture_class_counter=c__Gammaproteobacteria--2:capture_domain_counter=d__Bacteria--2:capture_family_counter=f__Halomonadaceae--2:capture_genus_counter=g__Kushneria--2:capture_order_counter=o__Pseudomonadales--2:capture_phylum_counter=p__Proteobacteria--2:capture_species_counter=s__Kushneria aurantia--2:gtdb_class_counter=:gtdb_domain_counter=:gtdb_family_counter=:gtdb_genus_counter=:gtdb_order_counter=:gtdb_phylum_counter=:gtdb_species_counter=:heptad_counter=MCP-40H--2:lbd_counter=:name=N644125:ref_name_counter=],46571113-e6fe-5439-bd6d-d5d4a87305b1_5@MCPsignal.34.191:0[&&NHX:Sample=rhiztom3:Type=capture:capture_class=c__Gammaproteobacteria:capture_domain=d__Bacteria:capture_family=f__Halomonadaceae:capture_genus=g__Kushneria:capture_order=o__Pseudomonadales:capture_phylum=p__Proteobacteria:capture_species=s__Kushneria aurantia:heptad=MCP-40H]):5e-09[&&NHX:Sample_counter=rhiztom3--3:Type_counter=capture--3:capture_class_counter=c__Gammaproteobacteria--3:capture_domain_counter=d__Bacteria--3:capture_family_counter=f__Halomonadaceae--3:capture_genus_counter=g__Kushneria--3:capture_order_counter=o__Pseudomonadales--3:capture_phylum_counter=p__Proteobacteria--3:capture_species_counter=s__Kushneria aurantia--3:gtdb_class_counter=:gtdb_domain_counter=:gtdb_family_counter=:gtdb_genus_counter=:gtdb_order_counter=:gtdb_phylum_counter=:gtdb_species_counter=:heptad_counter=MCP-40H--3:lbd_counter=:name=N644127:ref_name_counter=],5a75c784-9133-4661-b6cd-798f3e30f196_3@MCPsignal.32.110:5e-09[&&NHX:Sample=rhiztom2:Type=capture:capture_class=c__Gammaproteobacteria:capture_domain=d__Bacteria:capture_family=f__Halomonadaceae:capture_genus=g__Kushneria:capture_order=o__Pseudomonadales:capture_phylum=p__Proteobacteria:capture_species=s__Kushneria aurantia:heptad=MCP-40H])0:5e-09[&&NHX:Sample_counter=rhiztom2--1||rhiztom3--3:Type_counter=capture--4:capture_class_counter=c__Gammaproteobacteria--4:capture_domain_counter=d__Bacteria--4:capture_family_counter=f__Halomonadaceae--4:capture_genus_counter=g__Kushneria--4:capture_order_counter=o__Pseudomonadales--4:capture_phylum_counter=p__Proteobacteria--4:capture_species_counter=s__Kushneria aurantia--4:gtdb_class_counter=:gtdb_domain_counter=:gtdb_family_counter=:gtdb_genus_counter=:gtdb_order_counter=:gtdb_phylum_counter=:gtdb_species_counter=:heptad_counter=MCP-40H--4:lbd_counter=:name=N644129:ref_name_counter=])0:5e-09[&&NHX:Sample_counter=rhiztom2--3||rhiztom3--6:Type_counter=capture--9:besthit_avg=77.6:besthit_max=77.6:besthit_min=77.6:besthit_std=0:besthit_sum=77.6:bitscore_avg=165.0:bitscore_max=165.0:bitscore_min=165.0:bitscore_std=0:bitscore_sum=165.0:capture_class_counter=c__Alphaproteobacteria--2||c__Desulfarculia--1||c__Gammaproteobacteria--6:capture_domain_counter=d__Bacteria--9:capture_family_counter=f__Beijerinckiaceae--1||f__Desulfarculaceae--1||f__Ferrovibrionaceae--1||f__Halomonadaceae--5||f__Pseudomonadaceae--1:capture_genus_counter=g__Bosea--1||g__Ferrovibrio--1||g__JACRDC01--1||g__Kushneria--4||g__Pistricoccus--1||g__Pseudomonas_A--1:capture_order_counter=o__Desulfarculales--1||o__Ferrovibrionales--1||o__Pseudomonadales--6||o__Rhizobiales--1:capture_phylum_counter=p__Desulfobacterota--1||p__Proteobacteria--8:capture_species_counter=s__Bosea vaviloviae_B--1||s__Ferrovibrio sp018336035--1||s__JACRDC01 sp016208115--1||s__Kushneria aurantia--4||s__Pistricoccus aurantiacus--1||s__Pseudomonas_A sp013620795--1:evalue_avg=7.72e-53:evalue_max=7.72e-53:evalue_min=7.72e-53:evalue_std=0:evalue_sum=7.72e-53:gapopen_avg=0.0:gapopen_max=0.0:gapopen_min=0.0:gapopen_std=0:gapopen_sum=0.0:gtdb_class_counter=:gtdb_domain_counter=:gtdb_family_counter=:gtdb_genus_counter=:gtdb_order_counter=:gtdb_phylum_counter=:gtdb_species_counter=:heptad_counter=MCP-36H--1||MCP-38H--2||MCP-40H--6:lbd_counter=:length_avg=125.0:length_max=125.0:length_min=125.0:length_std=0:length_sum=125.0:mismatch_avg=28.0:mismatch_max=28.0:mismatch_min=28.0:mismatch_std=0:mismatch_sum=28.0:name=N644130:qcovhsp_avg=95.4:qcovhsp_max=95.4:qcovhsp_min=95.4:qcovhsp_std=0:qcovhsp_sum=95.4:qend_avg=127.0:qend_max=127.0:qend_min=127.0:qend_std=0:qend_sum=127.0:qstart_avg=3.0:qstart_max=3.0:qstart_min=3.0:qstart_std=0:qstart_sum=3.0:ref_name_counter=RS_GCF_007197755.1_protein.faa_NZ_CP041636.1_1161@PF00015_full_PFAM.214.380--1:scovhsp_avg=75.3:scovhsp_max=75.3:scovhsp_min=75.3:scovhsp_std=0:scovhsp_sum=75.3:send_avg=125.0:send_max=125.0:send_min=125.0:send_std=0:send_sum=125.0:sstart_avg=1.0:sstart_max=1.0:sstart_min=1.0:sstart_std=0:sstart_sum=1.0],(7e620b62-4fc2-4bd6-b13d-c77b55ccffe3_5@MCPsignal.42.194:5e-09[&&NHX:Sample=rhiztom3:Type=capture:capture_class=c__Gammaproteobacteria:capture_domain=d__Bacteria:capture_family=f__Halomonadaceae:capture_genus=g__Kushneria:capture_order=o__Pseudomonadales:capture_phylum=p__Proteobacteria:capture_species=s__Kushneria aurantia:heptad=MCP-40H],5b2c2452-0fd0-4429-9af0-6993e3ffee6c_6@MCPsignal.118.271:5e-09[&&NHX:Sample=rhiztom3:Type=capture:capture_class=c__Gammaproteobacteria:capture_domain=d__Bacteria:capture_family=f__Halomonadaceae:capture_genus=g__Kushneria:capture_order=o__Pseudomonadales:capture_phylum=p__Proteobacteria:capture_species=s__Kushneria aurantia:heptad=MCP-40H])0.928:5e-09[&&NHX:Sample_counter=rhiztom3--2:Type_counter=capture--2:capture_class_counter=c__Gammaproteobacteria--2:capture_domain_counter=d__Bacteria--2:capture_family_counter=f__Halomonadaceae--2:capture_genus_counter=g__Kushneria--2:capture_order_counter=o__Pseudomonadales--2:capture_phylum_counter=p__Proteobacteria--2:capture_species_counter=s__Kushneria aurantia--2:gtdb_class_counter=:gtdb_domain_counter=:gtdb_family_counter=:gtdb_genus_counter=:gtdb_order_counter=:gtdb_phylum_counter=:gtdb_species_counter=:heptad_counter=MCP-40H--2:lbd_counter=:name=N644133:ref_name_counter=])0.774:5e-09[&&NHX:Sample_counter=rhiztom2--3||rhiztom3--8:Type_counter=capture--11:besthit_avg=77.6:besthit_max=77.6:besthit_min=77.6:besthit_std=0:besthit_sum=77.6:bitscore_avg=165.0:bitscore_max=165.0:bitscore_min=165.0:bitscore_std=0:bitscore_sum=165.0:capture_class_counter=c__Alphaproteobacteria--2||c__Desulfarculia--1||c__Gammaproteobacteria--8:capture_domain_counter=d__Bacteria--11:capture_family_counter=f__Beijerinckiaceae--1||f__Desulfarculaceae--1||f__Ferrovibrionaceae--1||f__Halomonadaceae--7||f__Pseudomonadaceae--1:capture_genus_counter=g__Bosea--1||g__Ferrovibrio--1||g__JACRDC01--1||g__Kushneria--6||g__Pistricoccus--1||g__Pseudomonas_A--1:capture_order_counter=o__Desulfarculales--1||o__Ferrovibrionales--1||o__Pseudomonadales--8||o__Rhizobiales--1:capture_phylum_counter=p__Desulfobacterota--1||p__Proteobacteria--10:capture_species_counter=s__Bosea vaviloviae_B--1||s__Ferrovibrio sp018336035--1||s__JACRDC01 sp016208115--1||s__Kushneria aurantia--6||s__Pistricoccus aurantiacus--1||s__Pseudomonas_A sp013620795--1:evalue_avg=7.72e-53:evalue_max=7.72e-53:evalue_min=7.72e-53:evalue_std=0:evalue_sum=7.72e-53:gapopen_avg=0.0:gapopen_max=0.0:gapopen_min=0.0:gapopen_std=0:gapopen_sum=0.0:gtdb_class_counter=:gtdb_domain_counter=:gtdb_family_counter=:gtdb_genus_counter=:gtdb_order_counter=:gtdb_phylum_counter=:gtdb_species_counter=:heptad_counter=MCP-36H--1||MCP-38H--2||MCP-40H--8:lbd_counter=:length_avg=125.0:length_max=125.0:length_min=125.0:length_std=0:length_sum=125.0:mismatch_avg=28.0:mismatch_max=28.0:mismatch_min=28.0:mismatch_std=0:mismatch_sum=28.0:name=N644134:qcovhsp_avg=95.4:qcovhsp_max=95.4:qcovhsp_min=95.4:qcovhsp_std=0:qcovhsp_sum=95.4:qend_avg=127.0:qend_max=127.0:qend_min=127.0:qend_std=0:qend_sum=127.0:qstart_avg=3.0:qstart_max=3.0:qstart_min=3.0:qstart_std=0:qstart_sum=3.0:ref_name_counter=RS_GCF_007197755.1_protein.faa_NZ_CP041636.1_1161@PF00015_full_PFAM.214.380--1:scovhsp_avg=75.3:scovhsp_max=75.3:scovhsp_min=75.3:scovhsp_std=0:scovhsp_sum=75.3:send_avg=125.0:send_max=125.0:send_min=125.0:send_std=0:send_sum=125.0:sstart_avg=1.0:sstart_max=1.0:sstart_min=1.0:sstart_std=0:sstart_sum=1.0])0.869:5e-09[&&NHX:Sample_counter=rhiztom2--4||rhiztom3--11:Type_counter=capture--15:besthit_avg=80.07499999999999:besthit_max=84.2:besthit_min=74.8:besthit_std=4.622679598097482:besthit_sum=320.29999999999995:bitscore_avg=161.5:bitscore_max=195.0:bitscore_min=135.0:bitscore_std=25.475478405713993:bitscore_sum=646.0:capture_class_counter=c__Alphaproteobacteria--2||c__Desulfarculia--1||c__Gammaproteobacteria--12:capture_domain_counter=d__Bacteria--15:capture_family_counter=f__Beijerinckiaceae--1||f__Desulfarculaceae--1||f__Ferrovibrionaceae--1||f__Halomonadaceae--10||f__Pseudomonadaceae--2:capture_genus_counter=g__Bosea--1||g__Ferrovibrio--1||g__JACRDC01--1||g__Kushneria--9||g__Pistricoccus--1||g__Pseudomonas_A--2:capture_order_counter=o__Desulfarculales--1||o__Ferrovibrionales--1||o__Pseudomonadales--12||o__Rhizobiales--1:capture_phylum_counter=p__Desulfobacterota--1||p__Proteobacteria--14:capture_species_counter=s__Bosea vaviloviae_B--1||s__Ferrovibrio sp018336035--1||s__JACRDC01 sp016208115--1||s__Kushneria aurantia--9||s__Pistricoccus aurantiacus--1||s__Pseudomonas_A sp013620795--2:evalue_avg=2.2850020350193e-42:evalue_max=9.14e-42:evalue_min=4.18e-64:evalue_std=4.569998643322078e-42:evalue_sum=9.1400081400772e-42:gapopen_avg=0.0:gapopen_max=0.0:gapopen_min=0.0:gapopen_std=0.0:gapopen_sum=0.0:gtdb_class_counter=:gtdb_domain_counter=:gtdb_family_counter=:gtdb_genus_counter=:gtdb_order_counter=:gtdb_phylum_counter=:gtdb_species_counter=:heptad_counter=MCP-36H--2||MCP-38H--2||MCP-40H--11:lbd_counter=:length_avg=118.25:length_max=155.0:length_min=92.0:length_std=28.182441342083905:length_sum=473.0:mismatch_avg=24.5:mismatch_max=39.0:mismatch_min=15.0:mismatch_std=11.32843031197762:mismatch_sum=98.0:name=N644135:qcovhsp_avg=98.275:qcovhsp_max=100.0:qcovhsp_min=95.4:qcovhsp_std=1.995620204347508:qcovhsp_sum=393.1:qend_avg=119.5:qend_max=157.0:qend_min=92.0:qend_std=29.011491975882016:qend_sum=478.0:qstart_avg=2.25:qstart_max=3.0:qstart_min=1.0:qstart_std=0.9574271077563381:qstart_sum=9.0:ref_name_counter=GB_GCA_018336035.1_protein.faa_JAGXRD010000138.1_2@PF00015_full_PFAM.216.386--2||RS_GCF_007197755.1_protein.faa_NZ_CP041636.1_1161@PF00015_full_PFAM.214.380--2:scovhsp_avg=70.55:scovhsp_max=93.4:scovhsp_min=54.1:scovhsp_std=17.697551619739198:scovhsp_sum=282.2:send_avg=125.0:send_max=155.0:send_min=107.0:send_std=21.354156504062622:send_sum=500.0:sstart_avg=7.75:sstart_max=16.0:sstart_min=1.0:sstart_std=7.88986691902975:sstart_sum=31.0],((a0a80cf2-5e43-428e-bb2e-f0284d3fcdd2_5@MCPsignal.35.78:0.0222196[&&NHX:Sample=rhiztom3:Type=capture:capture_class=c__Alphaproteobacteria:capture_domain=d__Bacteria:capture_family=f__Ferrovibrionaceae:capture_genus=g__Ferrovibrio:capture_order=o__Ferrovibrionales:capture_phylum=p__Proteobacteria:capture_species=s__Ferrovibrio sp018336035:heptad=MCP-38H],642fd572-1567-4fff-a0d1-3a6375b932ba_2@MCPsignal.35.88:5e-09[&&NHX:Sample=rhiztom3:Type=capture:capture_class=c__Alphaproteobacteria:capture_domain=d__Bacteria:capture_family=f__Ferrovibrionaceae:capture_genus=g__Ferrovibrio:capture_order=o__Ferrovibrionales:capture_phylum=p__Proteobacteria:capture_species=s__Ferrovibrio sp018336035:heptad=MCP-38H])0:5e-09[&&NHX:Sample_counter=rhiztom3--2:Type_counter=capture--2:capture_class_counter=c__Alphaproteobacteria--2:capture_domain_counter=d__Bacteria--2:capture_family_counter=f__Ferrovibrionaceae--2:capture_genus_counter=g__Ferrovibrio--2:capture_order_counter=o__Ferrovibrionales--2:capture_phylum_counter=p__Proteobacteria--2:capture_species_counter=s__Ferrovibrio sp018336035--2:gtdb_class_counter=:gtdb_domain_counter=:gtdb_family_counter=:gtdb_genus_counter=:gtdb_order_counter=:gtdb_phylum_counter=:gtdb_species_counter=:heptad_counter=MCP-38H--2:lbd_counter=:name=N644138:ref_name_counter=],1eb47d49-b1e8-446d-a9ff-f81870bd27bb_4@MCPsignal.165.215:5e-09[&&NHX:Sample=rhiztom3:Type=capture:capture_class=c__Alphaproteobacteria:capture_domain=d__Bacteria:capture_family=f__Ferrovibrionaceae:capture_genus=g__Ferrovibrio:capture_order=o__Ferrovibrionales:capture_phylum=p__Proteobacteria:capture_species=s__Ferrovibrio sp018336035:heptad=MCP-40H])0.926:0.0149627[&&NHX:Sample_counter=rhiztom3--3:Type_counter=capture--3:capture_class_counter=c__Alphaproteobacteria--3:capture_domain_counter=d__Bacteria--3:capture_family_counter=f__Ferrovibrionaceae--3:capture_genus_counter=g__Ferrovibrio--3:capture_order_counter=o__Ferrovibrionales--3:capture_phylum_counter=p__Proteobacteria--3:capture_species_counter=s__Ferrovibrio sp018336035--3:gtdb_class_counter=:gtdb_domain_counter=:gtdb_family_counter=:gtdb_genus_counter=:gtdb_order_counter=:gtdb_phylum_counter=:gtdb_species_counter=:heptad_counter=MCP-38H--2||MCP-40H--1:lbd_counter=:name=N644140:ref_name_counter=])0:6e-09[&&NHX:Sample_counter=rhiztom2--4||rhiztom3--14:Type_counter=capture--18:besthit_avg=80.07499999999999:besthit_max=84.2:besthit_min=74.8:besthit_std=4.622679598097482:besthit_sum=320.29999999999995:bitscore_avg=161.5:bitscore_max=195.0:bitscore_min=135.0:bitscore_std=25.475478405713993:bitscore_sum=646.0:capture_class_counter=c__Alphaproteobacteria--5||c__Desulfarculia--1||c__Gammaproteobacteria--12:capture_domain_counter=d__Bacteria--18:capture_family_counter=f__Beijerinckiaceae--1||f__Desulfarculaceae--1||f__Ferrovibrionaceae--4||f__Halomonadaceae--10||f__Pseudomonadaceae--2:capture_genus_counter=g__Bosea--1||g__Ferrovibrio--4||g__JACRDC01--1||g__Kushneria--9||g__Pistricoccus--1||g__Pseudomonas_A--2:capture_order_counter=o__Desulfarculales--1||o__Ferrovibrionales--4||o__Pseudomonadales--12||o__Rhizobiales--1:capture_phylum_counter=p__Desulfobacterota--1||p__Proteobacteria--17:capture_species_counter=s__Bosea vaviloviae_B--1||s__Ferrovibrio sp018336035--4||s__JACRDC01 sp016208115--1||s__Kushneria aurantia--9||s__Pistricoccus aurantiacus--1||s__Pseudomonas_A sp013620795--2:evalue_avg=2.2850020350193e-42:evalue_max=9.14e-42:evalue_min=4.18e-64:evalue_std=4.569998643322078e-42:evalue_sum=9.1400081400772e-42:gapopen_avg=0.0:gapopen_max=0.0:gapopen_min=0.0:gapopen_std=0.0:gapopen_sum=0.0:gtdb_class_counter=:gtdb_domain_counter=:gtdb_family_counter=:gtdb_genus_counter=:gtdb_order_counter=:gtdb_phylum_counter=:gtdb_species_counter=:heptad_counter=MCP-36H--2||MCP-38H--4||MCP-40H--12:lbd_counter=:length_avg=118.25:length_max=155.0:length_min=92.0:length_std=28.182441342083905:length_sum=473.0:mismatch_avg=24.5:mismatch_max=39.0:mismatch_min=15.0:mismatch_std=11.32843031197762:mismatch_sum=98.0:name=N644141:qcovhsp_avg=98.275:qcovhsp_max=100.0:qcovhsp_min=95.4:qcovhsp_std=1.995620204347508:qcovhsp_sum=393.1:qend_avg=119.5:qend_max=157.0:qend_min=92.0:qend_std=29.011491975882016:qend_sum=478.0:qstart_avg=2.25:qstart_max=3.0:qstart_min=1.0:qstart_std=0.9574271077563381:qstart_sum=9.0:ref_name_counter=GB_GCA_018336035.1_protein.faa_JAGXRD010000138.1_2@PF00015_full_PFAM.216.386--2||RS_GCF_007197755.1_protein.faa_NZ_CP041636.1_1161@PF00015_full_PFAM.214.380--2:scovhsp_avg=70.55:scovhsp_max=93.4:scovhsp_min=54.1:scovhsp_std=17.697551619739198:scovhsp_sum=282.2:send_avg=125.0:send_max=155.0:send_min=107.0:send_std=21.354156504062622:send_sum=500.0:sstart_avg=7.75:sstart_max=16.0:sstart_min=1.0:sstart_std=7.88986691902975:sstart_sum=31.0])0:5e-09[&&NHX:Sample_counter=rhiztom2--5||rhiztom3--14:Type_counter=capture--19:besthit_avg=80.075:besthit_max=84.2:besthit_min=74.8:besthit_std=4.622679598097482:besthit_sum=320.3:bitscore_avg=161.5:bitscore_max=195.0:bitscore_min=135.0:bitscore_std=25.475478405713993:bitscore_sum=646.0:capture_class_counter=c__Alphaproteobacteria--5||c__Desulfarculia--1||c__Gammaproteobacteria--13:capture_domain_counter=d__Bacteria--19:capture_family_counter=f__Beijerinckiaceae--1||f__Desulfarculaceae--1||f__Ferrovibrionaceae--4||f__Halomonadaceae--11||f__Pseudomonadaceae--2:capture_genus_counter=g__Bosea--1||g__Ferrovibrio--4||g__JACRDC01--1||g__Kushneria--10||g__Pistricoccus--1||g__Pseudomonas_A--2:capture_order_counter=o__Desulfarculales--1||o__Ferrovibrionales--4||o__Pseudomonadales--13||o__Rhizobiales--1:capture_phylum_counter=p__Desulfobacterota--1||p__Proteobacteria--18:capture_species_counter=s__Bosea vaviloviae_B--1||s__Ferrovibrio sp018336035--4||s__JACRDC01 sp016208115--1||s__Kushneria aurantia--10||s__Pistricoccus aurantiacus--1||s__Pseudomonas_A sp013620795--2:evalue_avg=2.2850020350193e-42:evalue_max=9.14e-42:evalue_min=4.18e-64:evalue_std=4.569998643322078e-42:evalue_sum=9.1400081400772e-42:gapopen_avg=0.0:gapopen_max=0.0:gapopen_min=0.0:gapopen_std=0.0:gapopen_sum=0.0:gtdb_class_counter=:gtdb_domain_counter=:gtdb_family_counter=:gtdb_genus_counter=:gtdb_order_counter=:gtdb_phylum_counter=:gtdb_species_counter=:heptad_counter=MCP-36H--3||MCP-38H--4||MCP-40H--12:lbd_counter=:length_avg=118.25:length_max=155.0:length_min=92.0:length_std=28.182441342083905:length_sum=473.0:mismatch_avg=24.5:mismatch_max=39.0:mismatch_min=15.0:mismatch_std=11.32843031197762:mismatch_sum=98.0:name=N644142:qcovhsp_avg=98.27499999999999:qcovhsp_max=100.0:qcovhsp_min=95.4:qcovhsp_std=1.995620204347508:qcovhsp_sum=393.09999999999997:qend_avg=119.5:qend_max=157.0:qend_min=92.0:qend_std=29.011491975882016:qend_sum=478.0:qstart_avg=2.25:qstart_max=3.0:qstart_min=1.0:qstart_std=0.9574271077563381:qstart_sum=9.0:ref_name_counter=GB_GCA_018336035.1_protein.faa_JAGXRD010000138.1_2@PF00015_full_PFAM.216.386--2||RS_GCF_007197755.1_protein.faa_NZ_CP041636.1_1161@PF00015_full_PFAM.214.380--2:scovhsp_avg=70.55:scovhsp_max=93.4:scovhsp_min=54.1:scovhsp_std=17.697551619739198:scovhsp_sum=282.2:send_avg=125.0:send_max=155.0:send_min=107.0:send_std=21.354156504062622:send_sum=500.0:sstart_avg=7.75:sstart_max=16.0:sstart_min=1.0:sstart_std=7.88986691902975:sstart_sum=31.0],((((b34e535d-79fc-4a8c-8441-43c00609dc75_2@MCPsignal.194.220:0[&&NHX:Sample=rhizpot1:Type=capture:capture_class=c__Alphaproteobacteria:capture_domain=d__Bacteria:capture_family=f__Rhizobiaceae:capture_genus=g__Aurantimonas:capture_order=o__Rhizobiales:capture_phylum=p__Proteobacteria:capture_species=s__Aurantimonas coralicida_A:heptad=MCP-36H],acea6459-106d-495e-9632-f6b94652d340_2@MCPsignal.721.747:0[&&NHX:Sample=rhizpot3:Type=capture:capture_class=c__Gammaproteobacteria:capture_domain=d__Bacteria:capture_family=f__Pseudomonadaceae:capture_genus=g__Pseudomonas_A:capture_order=o__Pseudomonadales:capture_phylum=p__Proteobacteria:capture_species=s__Pseudomonas_A stutzeri_AM:heptad=MCP-36H])0:0[&&NHX:Sample_counter=rhizpot1--1||rhizpot3--1:Type_counter=capture--2:capture_class_counter=c__Alphaproteobacteria--1||c__Gammaproteobacteria--1:capture_domain_counter=d__Bacteria--2:capture_family_counter=f__Pseudomonadaceae--1||f__Rhizobiaceae--1:capture_genus_counter=g__Aurantimonas--1||g__Pseudomonas_A--1:capture_order_counter=o__Pseudomonadales--1||o__Rhizobiales--1:capture_phylum_counter=p__Proteobacteria--2:capture_species_counter=s__Aurantimonas coralicida_A--1||s__Pseudomonas_A stutzeri_AM--1:gtdb_class_counter=:gtdb_domain_counter=:gtdb_family_counter=:gtdb_genus_counter=:gtdb_order_counter=:gtdb_phylum_counter=:gtdb_species_counter=:heptad_counter=MCP-36H--2:lbd_counter=:name=N644145:ref_name_counter=],22f4ef4d-d627-41f8-814b-2faf36b934f3_1@MCPsignal.156.182:0[&&NHX:Sample=rhizpot3:Type=capture:capture_class=c__Alphaproteobacteria:capture_domain=d__Bacteria:capture_family=f__Rhodobacteraceae:capture_genus=g__Roseivivax:capture_order=o__Rhodobacterales:capture_phylum=p__Proteobacteria:capture_species=s__Roseivivax halodurans:heptad=MCP-36H]):5e-09[&&NHX:Sample_counter=rhizpot1--1||rhizpot3--2:Type_counter=capture--3:capture_class_counter=c__Alphaproteobacteria--2||c__Gammaproteobacteria--1:capture_domain_counter=d__Bacteria--3:capture_family_counter=f__Pseudomonadaceae--1||f__Rhizobiaceae--1||f__Rhodobacteraceae--1:capture_genus_counter=g__Aurantimonas--1||g__Pseudomonas_A--1||g__Roseivivax--1:capture_order_counter=o__Pseudomonadales--1||o__Rhizobiales--1||o__Rhodobacterales--1:capture_phylum_counter=p__Proteobacteria--3:capture_species_counter=s__Aurantimonas coralicida_A--1||s__Pseudomonas_A stutzeri_AM--1||s__Roseivivax halodurans--1:gtdb_class_counter=:gtdb_domain_counter=:gtdb_family_counter=:gtdb_genus_counter=:gtdb_order_counter=:gtdb_phylum_counter=:gtdb_species_counter=:heptad_counter=MCP-36H--3:lbd_counter=:name=N644147:ref_name_counter=],(7b071b14-e8f2-5550-9f9f-d4ab67b71042_3@MCPsignal.135.293:0.0117031[&&NHX:Sample=rhiztom3:Type=capture:capture_class=c__Alphaproteobacteria:capture_domain=d__Bacteria:capture_family=f__Sphingomonadaceae:capture_genus=g__Blastomonas:capture_order=o__Sphingomonadales:capture_phylum=p__Proteobacteria:capture_species=s__Blastomonas sp000331245:heptad=MCP-38H],(3f70c16c-270f-46ff-9c25-72869f394015_4@MCPsignal.24.118:5e-09[&&NHX:Sample=rhiztom3:Type=capture:capture_class=c__Alphaproteobacteria:capture_domain=d__Bacteria:capture_family=f__Xanthobacteraceae:capture_genus=g__Bradyrhizobium:capture_order=o__Rhizobiales:capture_phylum=p__Proteobacteria:capture_species=s__Bradyrhizobium sp003837805:heptad=MCP-38H],30dbc2bd-8d0c-41a0-896e-4d9ef73638ff_5@MCPsignal.79.237:0.00651665[&&NHX:Sample=rhiztom3:Type=capture:capture_class=c__Alphaproteobacteria:capture_domain=d__Bacteria:capture_family=f__Ferrovibrionaceae:capture_genus=g__Ferrovibrio:capture_order=o__Ferrovibrionales:capture_phylum=p__Proteobacteria:capture_species=s__Ferrovibrio sp002482765:heptad=MCP-38H])0.825:0.010442[&&NHX:Sample_counter=rhiztom3--2:Type_counter=capture--2:capture_class_counter=c__Alphaproteobacteria--2:capture_domain_counter=d__Bacteria--2:capture_family_counter=f__Ferrovibrionaceae--1||f__Xanthobacteraceae--1:capture_genus_counter=g__Bradyrhizobium--1||g__Ferrovibrio--1:capture_order_counter=o__Ferrovibrionales--1||o__Rhizobiales--1:capture_phylum_counter=p__Proteobacteria--2:capture_species_counter=s__Bradyrhizobium sp003837805--1||s__Ferrovibrio sp002482765--1:gtdb_class_counter=:gtdb_domain_counter=:gtdb_family_counter=:gtdb_genus_counter=:gtdb_order_counter=:gtdb_phylum_counter=:gtdb_species_counter=:heptad_counter=MCP-38H--2:lbd_counter=:name=N644151:ref_name_counter=])0:1.464e-06[&&NHX:Sample_counter=rhiztom3--3:Type_counter=capture--3:capture_class_counter=c__Alphaproteobacteria--3:capture_domain_counter=d__Bacteria--3:capture_family_counter=f__Ferrovibrionaceae--1||f__Sphingomonadaceae--1||f__Xanthobacteraceae--1:capture_genus_counter=g__Blastomonas--1||g__Bradyrhizobium--1||g__Ferrovibrio--1:capture_order_counter=o__Ferrovibrionales--1||o__Rhizobiales--1||o__Sphingomonadales--1:capture_phylum_counter=p__Proteobacteria--3:capture_species_counter=s__Blastomonas sp000331245--1||s__Bradyrhizobium sp003837805--1||s__Ferrovibrio sp002482765--1:gtdb_class_counter=:gtdb_domain_counter=:gtdb_family_counter=:gtdb_genus_counter=:gtdb_order_counter=:gtdb_phylum_counter=:gtdb_species_counter=:heptad_counter=MCP-38H--3:lbd_counter=:name=N644152:ref_name_counter=])0.01:0.0365831[&&NHX:Sample_counter=rhizpot1--1||rhizpot3--2||rhiztom3--3:Type_counter=capture--6:capture_class_counter=c__Alphaproteobacteria--5||c__Gammaproteobacteria--1:capture_domain_counter=d__Bacteria--6:capture_family_counter=f__Ferrovibrionaceae--1||f__Pseudomonadaceae--1||f__Rhizobiaceae--1||f__Rhodobacteraceae--1||f__Sphingomonadaceae--1||f__Xanthobacteraceae--1:capture_genus_counter=g__Aurantimonas--1||g__Blastomonas--1||g__Bradyrhizobium--1||g__Ferrovibrio--1||g__Pseudomonas_A--1||g__Roseivivax--1:capture_order_counter=o__Ferrovibrionales--1||o__Pseudomonadales--1||o__Rhizobiales--2||o__Rhodobacterales--1||o__Sphingomonadales--1:capture_phylum_counter=p__Proteobacteria--6:capture_species_counter=s__Aurantimonas coralicida_A--1||s__Blastomonas sp000331245--1||s__Bradyrhizobium sp003837805--1||s__Ferrovibrio sp002482765--1||s__Pseudomonas_A stutzeri_AM--1||s__Roseivivax halodurans--1:gtdb_class_counter=:gtdb_domain_counter=:gtdb_family_counter=:gtdb_genus_counter=:gtdb_order_counter=:gtdb_phylum_counter=:gtdb_species_counter=:heptad_counter=MCP-36H--3||MCP-38H--3:lbd_counter=:name=N644153:ref_name_counter=],((GB_GCA_002482765.1_protein.faa_DLGP01000056.1_93@PF00015_full_PFAM.216.391:0.184841[&&NHX:Type=GTDB:gtdb_class=c__Alphaproteobacteria:gtdb_domain=d__Bacteria:gtdb_family=f__Ferrovibrionaceae:gtdb_genus=g__Ferrovibrio:gtdb_order=o__Ferrovibrionales:gtdb_phylum=p__Proteobacteria:gtdb_species=s__Ferrovibrio sp002482765:heptad=MCP-38H:species=d__Bacteria_p__Proteobacteria_c__Alphaproteobacteria_o__Ferrovibrionales_f__Ferrovibrionaceae_g__Ferrovibrio_s__Ferrovibrio sp002482765],(402999ef-b737-4bfc-824f-a63a31a4232d_2@MCPsignal.66.145:0.0785772[&&NHX:Sample=rhiztom3:Type=capture:capture_class=c__Alphaproteobacteria:capture_domain=d__Bacteria:capture_family=f__Ferrovibrionaceae:capture_genus=g__Ferrovibrio:capture_order=o__Ferrovibrionales:capture_phylum=p__Proteobacteria:capture_species=s__Ferrovibrio sp002482765:heptad=MCP-36H],(76460ccd-3030-4f25-862d-5835e932b001_3@MCPsignal.58.158:0.078964[&&NHX:Sample=rhiztom2:Type=capture:besthit=76.3:bitscore=132.0:capture_class=c__Alphaproteobacteria:capture_domain=d__Bacteria:capture_family=f__Beijerinckiaceae:capture_genus=g__Microvirga:capture_order=o__Rhizobiales:capture_phylum=p__Proteobacteria:capture_species=s__Microvirga makkahensis:evalue=3.7e-40:gapopen=0.0:heptad=MCP-40H:length=97.0:mismatch=23.0:qcovhsp=97.0:qend=98.0:qstart=2.0:ref_name=RS_GCF_007197755.1_protein.faa_NZ_CP041636.1_1161@PF00015_full_PFAM.214.380:scovhsp=58.4:send=104.0:sstart=8.0],b2a32810-a3ec-569c-8525-7340070ce8e8_2@MCPsignal.67.220:0.000203416[&&NHX:Sample=rhiztom2:Type=capture:besthit=69.1:bitscore=168.0:capture_class=c__Alphaproteobacteria:capture_domain=d__Bacteria:capture_family=f__Magnetospirillaceae:capture_genus=g__Telmatospirillum:capture_order=o__Rhodospirillales:capture_phylum=p__Proteobacteria:capture_species=s__Telmatospirillum sp013349665:evalue=1.56e-53:gapopen=0.0:heptad=MCP-38H:length=149.0:mismatch=46.0:qcovhsp=97.4:qend=151.0:qstart=3.0:ref_name=RS_GCF_007197755.1_protein.faa_NZ_CP041636.1_1161@PF00015_full_PFAM.214.380:scovhsp=89.8:send=156.0:sstart=8.0])0.768:0.0314559[&&NHX:Sample_counter=rhiztom2--2:Type_counter=capture--2:besthit_avg=72.69999999999999:besthit_max=76.3:besthit_min=69.1:besthit_std=5.091168824543144:besthit_sum=145.39999999999998:bitscore_avg=150.0:bitscore_max=168.0:bitscore_min=132.0:bitscore_std=25.45584412271571:bitscore_sum=300.0:capture_class_counter=c__Alphaproteobacteria--2:capture_domain_counter=d__Bacteria--2:capture_family_counter=f__Beijerinckiaceae--1||f__Magnetospirillaceae--1:capture_genus_counter=g__Microvirga--1||g__Telmatospirillum--1:capture_order_counter=o__Rhizobiales--1||o__Rhodospirillales--1:capture_phylum_counter=p__Proteobacteria--2:capture_species_counter=s__Microvirga makkahensis--1||s__Telmatospirillum sp013349665--1:evalue_avg=1.850000000000078e-40:evalue_max=3.7e-40:evalue_min=1.56e-53:evalue_std=2.6162950903901153e-40:evalue_sum=3.700000000000156e-40:gapopen_avg=0.0:gapopen_max=0.0:gapopen_min=0.0:gapopen_std=0.0:gapopen_sum=0.0:gtdb_class_counter=:gtdb_domain_counter=:gtdb_family_counter=:gtdb_genus_counter=:gtdb_order_counter=:gtdb_phylum_counter=:gtdb_species_counter=:heptad_counter=MCP-38H--1||MCP-40H--1:lbd_counter=:length_avg=123.0:length_max=149.0:length_min=97.0:length_std=36.76955262170047:length_sum=246.0:mismatch_avg=34.5:mismatch_max=46.0:mismatch_min=23.0:mismatch_std=16.263455967290593:mismatch_sum=69.0:name=N644158:qcovhsp_avg=97.2:qcovhsp_max=97.4:qcovhsp_min=97.0:qcovhsp_std=0.28284271247462306:qcovhsp_sum=194.4:qend_avg=124.5:qend_max=151.0:qend_min=98.0:qend_std=37.476659402887016:qend_sum=249.0:qstart_avg=2.5:qstart_max=3.0:qstart_min=2.0:qstart_std=0.7071067811865476:qstart_sum=5.0:ref_name_counter=RS_GCF_007197755.1_protein.faa_NZ_CP041636.1_1161@PF00015_full_PFAM.214.380--2:scovhsp_avg=74.1:scovhsp_max=89.8:scovhsp_min=58.4:scovhsp_std=22.20315292925759:scovhsp_sum=148.2:send_avg=130.0:send_max=156.0:send_min=104.0:send_std=36.76955262170047:send_sum=260.0:sstart_avg=8.0:sstart_max=8.0:sstart_min=8.0:sstart_std=0.0:sstart_sum=16.0])0.966:0.161033[&&NHX:Sample_counter=rhiztom2--2||rhiztom3--1:Type_counter=capture--3:besthit_avg=72.69999999999999:besthit_max=76.3:besthit_min=69.1:besthit_std=5.091168824543144:besthit_sum=145.39999999999998:bitscore_avg=150.0:bitscore_max=168.0:bitscore_min=132.0:bitscore_std=25.45584412271571:bitscore_sum=300.0:capture_class_counter=c__Alphaproteobacteria--3:capture_domain_counter=d__Bacteria--3:capture_family_counter=f__Beijerinckiaceae--1||f__Ferrovibrionaceae--1||f__Magnetospirillaceae--1:capture_genus_counter=g__Ferrovibrio--1||g__Microvirga--1||g__Telmatospirillum--1:capture_order_counter=o__Ferrovibrionales--1||o__Rhizobiales--1||o__Rhodospirillales--1:capture_phylum_counter=p__Proteobacteria--3:capture_species_counter=s__Ferrovibrio sp002482765--1||s__Microvirga makkahensis--1||s__Telmatospirillum sp013349665--1:evalue_avg=1.850000000000078e-40:evalue_max=3.7e-40:evalue_min=1.56e-53:evalue_std=2.6162950903901153e-40:evalue_sum=3.700000000000156e-40:gapopen_avg=0.0:gapopen_max=0.0:gapopen_min=0.0:gapopen_std=0.0:gapopen_sum=0.0:gtdb_class_counter=:gtdb_domain_counter=:gtdb_family_counter=:gtdb_genus_counter=:gtdb_order_counter=:gtdb_phylum_counter=:gtdb_species_counter=:heptad_counter=MCP-36H--1||MCP-38H--1||MCP-40H--1:lbd_counter=:length_avg=123.0:length_max=149.0:length_min=97.0:length_std=36.76955262170047:length_sum=246.0:mismatch_avg=34.5:mismatch_max=46.0:mismatch_min=23.0:mismatch_std=16.263455967290593:mismatch_sum=69.0:name=N644159:qcovhsp_avg=97.2:qcovhsp_max=97.4:qcovhsp_min=97.0:qcovhsp_std=0.28284271247462306:qcovhsp_sum=194.4:qend_avg=124.5:qend_max=151.0:qend_min=98.0:qend_std=37.476659402887016:qend_sum=249.0:qstart_avg=2.5:qstart_max=3.0:qstart_min=2.0:qstart_std=0.7071067811865476:qstart_sum=5.0:ref_name_counter=RS_GCF_007197755.1_protein.faa_NZ_CP041636.1_1161@PF00015_full_PFAM.214.380--2:scovhsp_avg=74.1:scovhsp_max=89.8:scovhsp_min=58.4:scovhsp_std=22.20315292925759:scovhsp_sum=148.2:send_avg=130.0:send_max=156.0:send_min=104.0:send_std=36.76955262170047:send_sum=260.0:sstart_avg=8.0:sstart_max=8.0:sstart_min=8.0:sstart_std=0.0:sstart_sum=16.0])0.949:0.0872838[&&NHX:Sample_counter=rhiztom2--2||rhiztom3--1:Type_counter=GTDB--1||capture--3:besthit_avg=72.69999999999999:besthit_max=76.3:besthit_min=69.1:besthit_std=5.091168824543144:besthit_sum=145.39999999999998:bitscore_avg=150.0:bitscore_max=168.0:bitscore_min=132.0:bitscore_std=25.45584412271571:bitscore_sum=300.0:capture_class_counter=c__Alphaproteobacteria--3:capture_domain_counter=d__Bacteria--3:capture_family_counter=f__Beijerinckiaceae--1||f__Ferrovibrionaceae--1||f__Magnetospirillaceae--1:capture_genus_counter=g__Ferrovibrio--1||g__Microvirga--1||g__Telmatospirillum--1:capture_order_counter=o__Ferrovibrionales--1||o__Rhizobiales--1||o__Rhodospirillales--1:capture_phylum_counter=p__Proteobacteria--3:capture_species_counter=s__Ferrovibrio sp002482765--1||s__Microvirga makkahensis--1||s__Telmatospirillum sp013349665--1:evalue_avg=1.850000000000078e-40:evalue_max=3.7e-40:evalue_min=1.56e-53:evalue_std=2.6162950903901153e-40:evalue_sum=3.700000000000156e-40:gapopen_avg=0.0:gapopen_max=0.0:gapopen_min=0.0:gapopen_std=0.0:gapopen_sum=0.0:gtdb_class_counter=c__Alphaproteobacteria--1:gtdb_domain_counter=d__Bacteria--1:gtdb_family_counter=f__Ferrovibrionaceae--1:gtdb_genus_counter=g__Ferrovibrio--1:gtdb_order_counter=o__Ferrovibrionales--1:gtdb_phylum_counter=p__Proteobacteria--1:gtdb_species_counter=s__Ferrovibrio sp002482765--1:heptad_counter=MCP-36H--1||MCP-38H--2||MCP-40H--1:lbd_counter=:lca_tree=s__Ferrovibrio sp002482765:length_avg=123.0:length_max=149.0:length_min=97.0:length_std=36.76955262170047:length_sum=246.0:mismatch_avg=34.5:mismatch_max=46.0:mismatch_min=23.0:mismatch_std=16.263455967290593:mismatch_sum=69.0:name=N644160:qcovhsp_avg=97.2:qcovhsp_max=97.4:qcovhsp_min=97.0:qcovhsp_std=0.28284271247462306:qcovhsp_sum=194.4:qend_avg=124.5:qend_max=151.0:qend_min=98.0:qend_std=37.476659402887016:qend_sum=249.0:qstart_avg=2.5:qstart_max=3.0:qstart_min=2.0:qstart_std=0.7071067811865476:qstart_sum=5.0:ref_name_counter=RS_GCF_007197755.1_protein.faa_NZ_CP041636.1_1161@PF00015_full_PFAM.214.380--2:scovhsp_avg=74.1:scovhsp_max=89.8:scovhsp_min=58.4:scovhsp_std=22.20315292925759:scovhsp_sum=148.2:send_avg=130.0:send_max=156.0:send_min=104.0:send_std=36.76955262170047:send_sum=260.0:sstart_avg=8.0:sstart_max=8.0:sstart_min=8.0:sstart_std=0.0:sstart_sum=16.0],(GB_GCA_018336035.1_protein.faa_JAGXRD010000138.1_2@PF00015_full_PFAM.216.386:0.0111033[&&NHX:Type=GTDB:gtdb_class=c__Alphaproteobacteria:gtdb_domain=d__Bacteria:gtdb_family=f__Ferrovibrionaceae:gtdb_genus=g__Ferrovibrio:gtdb_order=o__Ferrovibrionales:gtdb_phylum=p__Proteobacteria:gtdb_species=s__Ferrovibrio sp018336035:heptad=MCP-38H:species=d__Bacteria_p__Proteobacteria_c__Alphaproteobacteria_o__Ferrovibrionales_f__Ferrovibrionaceae_g__Ferrovibrio_s__Ferrovibrio sp018336035],RS_GCF_007197755.1_protein.faa_NZ_CP041636.1_1161@PF00015_full_PFAM.214.380:0.04824[&&NHX:Type=GTDB:gtdb_class=c__Alphaproteobacteria:gtdb_domain=d__Bacteria:gtdb_family=f__Ferrovibrionaceae:gtdb_genus=g__Ferrovibrio:gtdb_order=o__Ferrovibrionales:gtdb_phylum=p__Proteobacteria:gtdb_species=s__Ferrovibrio terrae:heptad=MCP-38H:species=d__Bacteria_p__Proteobacteria_c__Alphaproteobacteria_o__Ferrovibrionales_f__Ferrovibrionaceae_g__Ferrovibrio_s__Ferrovibrio terrae])0.998:0.181811[&&NHX:Sample_counter=:Type_counter=GTDB--2:capture_class_counter=:capture_domain_counter=:capture_family_counter=:capture_genus_counter=:capture_order_counter=:capture_phylum_counter=:capture_species_counter=:evoltype=D:gtdb_class_counter=c__Alphaproteobacteria--2:gtdb_domain_counter=d__Bacteria--2:gtdb_family_counter=f__Ferrovibrionaceae--2:gtdb_genus_counter=g__Ferrovibrio--2:gtdb_order_counter=o__Ferrovibrionales--2:gtdb_phylum_counter=p__Proteobacteria--2:gtdb_species_counter=s__Ferrovibrio sp018336035--1||s__Ferrovibrio terrae--1:heptad_counter=MCP-38H--2:lbd_counter=:lca=d__Bacteria:lca_tree=g__Ferrovibrio:name=N644163:ref_name_counter=])0.827:0.0313912[&&NHX:Sample_counter=rhiztom2--2||rhiztom3--1:Type_counter=GTDB--3||capture--3:besthit_avg=72.69999999999999:besthit_max=76.3:besthit_min=69.1:besthit_std=5.091168824543144:besthit_sum=145.39999999999998:bitscore_avg=150.0:bitscore_max=168.0:bitscore_min=132.0:bitscore_std=25.45584412271571:bitscore_sum=300.0:capture_class_counter=c__Alphaproteobacteria--3:capture_domain_counter=d__Bacteria--3:capture_family_counter=f__Beijerinckiaceae--1||f__Ferrovibrionaceae--1||f__Magnetospirillaceae--1:capture_genus_counter=g__Ferrovibrio--1||g__Microvirga--1||g__Telmatospirillum--1:capture_order_counter=o__Ferrovibrionales--1||o__Rhizobiales--1||o__Rhodospirillales--1:capture_phylum_counter=p__Proteobacteria--3:capture_species_counter=s__Ferrovibrio sp002482765--1||s__Microvirga makkahensis--1||s__Telmatospirillum sp013349665--1:evalue_avg=1.850000000000078e-40:evalue_max=3.7e-40:evalue_min=1.56e-53:evalue_std=2.6162950903901153e-40:evalue_sum=3.700000000000156e-40:gapopen_avg=0.0:gapopen_max=0.0:gapopen_min=0.0:gapopen_std=0.0:gapopen_sum=0.0:gtdb_class_counter=c__Alphaproteobacteria--3:gtdb_domain_counter=d__Bacteria--3:gtdb_family_counter=f__Ferrovibrionaceae--3:gtdb_genus_counter=g__Ferrovibrio--3:gtdb_order_counter=o__Ferrovibrionales--3:gtdb_phylum_counter=p__Proteobacteria--3:gtdb_species_counter=s__Ferrovibrio sp002482765--1||s__Ferrovibrio sp018336035--1||s__Ferrovibrio terrae--1:heptad_counter=MCP-36H--1||MCP-38H--4||MCP-40H--1:lbd_counter=:lca_tree=g__Ferrovibrio:length_avg=123.0:length_max=149.0:length_min=97.0:length_std=36.76955262170047:length_sum=246.0:mismatch_avg=34.5:mismatch_max=46.0:mismatch_min=23.0:mismatch_std=16.263455967290593:mismatch_sum=69.0:name=N644164:qcovhsp_avg=97.2:qcovhsp_max=97.4:qcovhsp_min=97.0:qcovhsp_std=0.28284271247462306:qcovhsp_sum=194.4:qend_avg=124.5:qend_max=151.0:qend_min=98.0:qend_std=37.476659402887016:qend_sum=249.0:qstart_avg=2.5:qstart_max=3.0:qstart_min=2.0:qstart_std=0.7071067811865476:qstart_sum=5.0:ref_name_counter=RS_GCF_007197755.1_protein.faa_NZ_CP041636.1_1161@PF00015_full_PFAM.214.380--2:scovhsp_avg=74.1:scovhsp_max=89.8:scovhsp_min=58.4:scovhsp_std=22.20315292925759:scovhsp_sum=148.2:send_avg=130.0:send_max=156.0:send_min=104.0:send_std=36.76955262170047:send_sum=260.0:sstart_avg=8.0:sstart_max=8.0:sstart_min=8.0:sstart_std=0.0:sstart_sum=16.0])0.981:0.0735706[&&NHX:Sample_counter=rhizpot1--1||rhizpot3--2||rhiztom2--2||rhiztom3--4:Type_counter=GTDB--3||capture--9:besthit_avg=72.69999999999999:besthit_max=76.3:besthit_min=69.1:besthit_std=5.091168824543144:besthit_sum=145.39999999999998:bitscore_avg=150.0:bitscore_max=168.0:bitscore_min=132.0:bitscore_std=25.45584412271571:bitscore_sum=300.0:capture_class_counter=c__Alphaproteobacteria--8||c__Gammaproteobacteria--1:capture_domain_counter=d__Bacteria--9:capture_family_counter=f__Beijerinckiaceae--1||f__Ferrovibrionaceae--2||f__Magnetospirillaceae--1||f__Pseudomonadaceae--1||f__Rhizobiaceae--1||f__Rhodobacteraceae--1||f__Sphingomonadaceae--1||f__Xanthobacteraceae--1:capture_genus_counter=g__Aurantimonas--1||g__Blastomonas--1||g__Bradyrhizobium--1||g__Ferrovibrio--2||g__Microvirga--1||g__Pseudomonas_A--1||g__Roseivivax--1||g__Telmatospirillum--1:capture_order_counter=o__Ferrovibrionales--2||o__Pseudomonadales--1||o__Rhizobiales--3||o__Rhodobacterales--1||o__Rhodospirillales--1||o__Sphingomonadales--1:capture_phylum_counter=p__Proteobacteria--9:capture_species_counter=s__Aurantimonas coralicida_A--1||s__Blastomonas sp000331245--1||s__Bradyrhizobium sp003837805--1||s__Ferrovibrio sp002482765--2||s__Microvirga makkahensis--1||s__Pseudomonas_A stutzeri_AM--1||s__Roseivivax halodurans--1||s__Telmatospirillum sp013349665--1:evalue_avg=1.850000000000078e-40:evalue_max=3.7e-40:evalue_min=1.56e-53:evalue_std=2.6162950903901153e-40:evalue_sum=3.700000000000156e-40:gapopen_avg=0.0:gapopen_max=0.0:gapopen_min=0.0:gapopen_std=0.0:gapopen_sum=0.0:gtdb_class_counter=c__Alphaproteobacteria--3:gtdb_domain_counter=d__Bacteria--3:gtdb_family_counter=f__Ferrovibrionaceae--3:gtdb_genus_counter=g__Ferrovibrio--3:gtdb_order_counter=o__Ferrovibrionales--3:gtdb_phylum_counter=p__Proteobacteria--3:gtdb_species_counter=s__Ferrovibrio sp002482765--1||s__Ferrovibrio sp018336035--1||s__Ferrovibrio terrae--1:heptad_counter=MCP-36H--4||MCP-38H--7||MCP-40H--1:lbd_counter=:lca_tree=g__Ferrovibrio:length_avg=123.0:length_max=149.0:length_min=97.0:length_std=36.76955262170047:length_sum=246.0:mismatch_avg=34.5:mismatch_max=46.0:mismatch_min=23.0:mismatch_std=16.263455967290593:mismatch_sum=69.0:name=N644165:qcovhsp_avg=97.2:qcovhsp_max=97.4:qcovhsp_min=97.0:qcovhsp_std=0.28284271247462306:qcovhsp_sum=194.4:qend_avg=124.5:qend_max=151.0:qend_min=98.0:qend_std=37.476659402887016:qend_sum=249.0:qstart_avg=2.5:qstart_max=3.0:qstart_min=2.0:qstart_std=0.7071067811865476:qstart_sum=5.0:ref_name_counter=RS_GCF_007197755.1_protein.faa_NZ_CP041636.1_1161@PF00015_full_PFAM.214.380--2:scovhsp_avg=74.1:scovhsp_max=89.8:scovhsp_min=58.4:scovhsp_std=22.20315292925759:scovhsp_sum=148.2:send_avg=130.0:send_max=156.0:send_min=104.0:send_std=36.76955262170047:send_sum=260.0:sstart_avg=8.0:sstart_max=8.0:sstart_min=8.0:sstart_std=0.0:sstart_sum=16.0])0:0.881211[&&NHX:Sample_counter=rhizpot1--1||rhizpot3--2||rhiztom2--7||rhiztom3--18:Type_counter=GTDB--3||capture--28:besthit_avg=77.61666666666667:besthit_max=84.2:besthit_min=69.1:besthit_std=5.701724885213834:besthit_sum=465.70000000000005:bitscore_avg=157.66666666666666:bitscore_max=195.0:bitscore_min=132.0:bitscore_std=23.542868700875573:bitscore_sum=946.0:capture_class_counter=c__Alphaproteobacteria--13||c__Desulfarculia--1||c__Gammaproteobacteria--14:capture_domain_counter=d__Bacteria--28:capture_family_counter=f__Beijerinckiaceae--2||f__Desulfarculaceae--1||f__Ferrovibrionaceae--6||f__Halomonadaceae--11||f__Magnetospirillaceae--1||f__Pseudomonadaceae--3||f__Rhizobiaceae--1||f__Rhodobacteraceae--1||f__Sphingomonadaceae--1||f__Xanthobacteraceae--1:capture_genus_counter=g__Aurantimonas--1||g__Blastomonas--1||g__Bosea--1||g__Bradyrhizobium--1||g__Ferrovibrio--6||g__JACRDC01--1||g__Kushneria--10||g__Microvirga--1||g__Pistricoccus--1||g__Pseudomonas_A--3||g__Roseivivax--1||g__Telmatospirillum--1:capture_order_counter=o__Desulfarculales--1||o__Ferrovibrionales--6||o__Pseudomonadales--14||o__Rhizobiales--4||o__Rhodobacterales--1||o__Rhodospirillales--1||o__Sphingomonadales--1:capture_phylum_counter=p__Desulfobacterota--1||p__Proteobacteria--27:capture_species_counter=s__Aurantimonas coralicida_A--1||s__Blastomonas sp000331245--1||s__Bosea vaviloviae_B--1||s__Bradyrhizobium sp003837805--1||s__Ferrovibrio sp002482765--2||s__Ferrovibrio sp018336035--4||s__JACRDC01 sp016208115--1||s__Kushneria aurantia--10||s__Microvirga makkahensis--1||s__Pistricoccus aurantiacus--1||s__Pseudomonas_A sp013620795--2||s__Pseudomonas_A stutzeri_AM--1||s__Roseivivax halodurans--1||s__Telmatospirillum sp013349665--1:evalue_avg=6.319000135668213e-41:evalue_max=3.7e-40:evalue_min=4.18e-64:evalue_std=1.5035004620634816e-40:evalue_sum=3.791400081400928e-40:gapopen_avg=0.0:gapopen_max=0.0:gapopen_min=0.0:gapopen_std=0.0:gapopen_sum=0.0:gtdb_class_counter=c__Alphaproteobacteria--3:gtdb_domain_counter=d__Bacteria--3:gtdb_family_counter=f__Ferrovibrionaceae--3:gtdb_genus_counter=g__Ferrovibrio--3:gtdb_order_counter=o__Ferrovibrionales--3:gtdb_phylum_counter=p__Proteobacteria--3:gtdb_species_counter=s__Ferrovibrio sp002482765--1||s__Ferrovibrio sp018336035--1||s__Ferrovibrio terrae--1:heptad_counter=MCP-36H--7||MCP-38H--11||MCP-40H--13:lbd_counter=:lca_tree=g__Ferrovibrio:length_avg=119.83333333333333:length_max=155.0:length_min=92.0:length_std=27.440238094205135:length_sum=719.0:mismatch_avg=27.833333333333332:mismatch_max=46.0:mismatch_min=15.0:mismatch_std=12.512660255384011:mismatch_sum=167.0:name=N644166:qcovhsp_avg=97.91666666666667:qcovhsp_max=100.0:qcovhsp_min=95.4:qcovhsp_std=1.64732105755577:qcovhsp_sum=587.5:qend_avg=121.16666666666667:qend_max=157.0:qend_min=92.0:qend_std=28.152560570340075:qend_sum=727.0:qstart_avg=2.3333333333333335:qstart_max=3.0:qstart_min=1.0:qstart_std=0.816496580927726:qstart_sum=14.0:ref_name_counter=GB_GCA_018336035.1_protein.faa_JAGXRD010000138.1_2@PF00015_full_PFAM.216.386--2||RS_GCF_007197755.1_protein.faa_NZ_CP041636.1_1161@PF00015_full_PFAM.214.380--4:scovhsp_avg=71.73333333333333:scovhsp_max=93.4:scovhsp_min=54.1:scovhsp_std=17.025823523890605:scovhsp_sum=430.4:send_avg=126.66666666666667:send_max=156.0:send_min=104.0:send_std=23.46628787573072:send_sum=760.0:sstart_avg=7.833333333333333:sstart_max=16.0:sstart_min=1.0:sstart_std=6.11282804164052:sstart_sum=47.0])0:0.00497182[&&NHX:Sample_counter=rhizpot1--1||rhizpot3--3||rhiztom1--1||rhiztom2--8||rhiztom3--19:Type_counter=GTDB--3||capture--32:besthit_avg=79.51428571428572:besthit_max=90.9:besthit_min=69.1:besthit_std=7.231742199366298:besthit_sum=556.6:bitscore_avg=140.75714285714284:bitscore_max=195.0:bitscore_min=39.3:bitscore_std=49.63278006663396:bitscore_sum=985.3:capture_class_counter=c__Alphaproteobacteria--15||c__Clostridia--1||c__Desulfarculia--1||c__Gammaproteobacteria--15:capture_domain_counter=d__Bacteria--32:capture_family_counter=f__Beijerinckiaceae--2||f__Burkholderiaceae--1||f__Desulfarculaceae--1||f__Ferrovibrionaceae--6||f__Halomonadaceae--11||f__Lachnospiraceae--1||f__Magnetospirillaceae--1||f__Pseudomonadaceae--3||f__Rhizobiaceae--3||f__Rhodobacteraceae--1||f__Sphingomonadaceae--1||f__Xanthobacteraceae--1:capture_genus_counter=g__Agrobacterium--1||g__Aurantimonas--2||g__Blastomonas--1||g__Bosea--1||g__Bradyrhizobium--1||g__Butyribacter--1||g__Ferrovibrio--6||g__JACRDC01--1||g__Kushneria--10||g__Microvirga--1||g__Paraburkholderia--1||g__Pistricoccus--1||g__Pseudomonas_A--3||g__Roseivivax--1||g__Telmatospirillum--1:capture_order_counter=o__Burkholderiales--1||o__Desulfarculales--1||o__Ferrovibrionales--6||o__Lachnospirales--1||o__Pseudomonadales--14||o__Rhizobiales--6||o__Rhodobacterales--1||o__Rhodospirillales--1||o__Sphingomonadales--1:capture_phylum_counter=p__Desulfobacterota--1||p__Firmicutes_A--1||p__Proteobacteria--30:capture_species_counter=s__Agrobacterium salinitolerans--1||s__Aurantimonas coralicida_A--2||s__Blastomonas sp000331245--1||s__Bosea vaviloviae_B--1||s__Bradyrhizobium sp003837805--1||s__Butyribacter intestini--1||s__Ferrovibrio sp002482765--2||s__Ferrovibrio sp018336035--4||s__JACRDC01 sp016208115--1||s__Kushneria aurantia--10||s__Microvirga makkahensis--1||s__Paraburkholderia sp003121405--1||s__Pistricoccus aurantiacus--1||s__Pseudomonas_A sp013620795--2||s__Pseudomonas_A stutzeri_AM--1||s__Roseivivax halodurans--1||s__Telmatospirillum sp013349665--1:evalue_avg=2.9000000000000003e-07:evalue_max=2.03e-06:evalue_min=4.18e-64:evalue_std=7.672678802087313e-07:evalue_sum=2.03e-06:gapopen_avg=0.0:gapopen_max=0.0:gapopen_min=0.0:gapopen_std=0.0:gapopen_sum=0.0:gtdb_class_counter=c__Alphaproteobacteria--3:gtdb_domain_counter=d__Bacteria--3:gtdb_family_counter=f__Ferrovibrionaceae--3:gtdb_genus_counter=g__Ferrovibrio--3:gtdb_order_counter=o__Ferrovibrionales--3:gtdb_phylum_counter=p__Proteobacteria--3:gtdb_species_counter=s__Ferrovibrio sp002482765--1||s__Ferrovibrio sp018336035--1||s__Ferrovibrio terrae--1:heptad_counter=MCP-36H--11||MCP-38H--11||MCP-40H--13:lbd_counter=:lca_tree=g__Ferrovibrio:length_avg=105.85714285714286:length_max=155.0:length_min=22.0:length_std=44.6632905618196:length_sum=741.0:mismatch_avg=24.142857142857142:mismatch_max=46.0:mismatch_min=2.0:mismatch_std=15.026959899112123:mismatch_sum=169.0:name=N644167:qcovhsp_avg=97.60000000000001:qcovhsp_max=100.0:qcovhsp_min=95.4:qcovhsp_std=1.7214335111567125:qcovhsp_sum=683.2:qend_avg=107.14285714285714:qend_max=157.0:qend_min=23.0:qend_std=45.13471897711181:qend_sum=750.0:qstart_avg=2.2857142857142856:qstart_max=3.0:qstart_min=1.0:qstart_std=0.7559289460184545:qstart_sum=16.0:ref_name_counter=GB_GCA_014763785.1_protein.faa_JACXUS010000191.1_1@PF00015_full_PFAM.131.160--1||GB_GCA_018336035.1_protein.faa_JAGXRD010000138.1_2@PF00015_full_PFAM.216.386--2||RS_GCF_007197755.1_protein.faa_NZ_CP041636.1_1161@PF00015_full_PFAM.214.380--4:scovhsp_avg=72.32857142857142:scovhsp_max=93.4:scovhsp_min=54.1:scovhsp_std=15.621962561909893:scovhsp_sum=506.29999999999995:send_avg=112.71428571428571:send_max=156.0:send_min=29.0:send_std=42.679871468543915:send_sum=789.0:sstart_avg=7.857142857142857:sstart_max=16.0:sstart_min=1.0:sstart_std=5.5805785670356025:sstart_sum=55.0],((GB_GCA_007131535.1_protein.faa_SLQI01000188.1_1@PF00015_full_PFAM.306.481:0.039866[&&NHX:Type=GTDB:gtdb_class=c__Rhodothermia:gtdb_domain=d__Bacteria:gtdb_family=f__Natronogracilivirgulaceae:gtdb_genus=g__SLJN01:gtdb_order=o__Balneolales:gtdb_phylum=p__Bacteroidota:gtdb_species=s__SLJN01 sp007131535:heptad=MCP-44H:species=d__Bacteria_p__Bacteroidota_c__Rhodothermia_o__Balneolales_f__Natronogracilivirgulaceae_g__SLJN01_s__SLJN01 sp007131535],GB_GCA_007135115.1_protein.faa_SLJN01000352.1_15@PF00015_full_PFAM.306.487:0.272899[&&NHX:Type=GTDB:gtdb_class=c__Rhodothermia:gtdb_domain=d__Bacteria:gtdb_family=f__Natronogracilivirgulaceae:gtdb_genus=g__SLJN01:gtdb_order=o__Balneolales:gtdb_phylum=p__Bacteroidota:gtdb_species=s__SLJN01 sp007135115:heptad=MCP-44H:species=d__Bacteria_p__Bacteroidota_c__Rhodothermia_o__Balneolales_f__Natronogracilivirgulaceae_g__SLJN01_s__SLJN01 sp007135115])0.87:0.296786[&&NHX:Sample_counter=:Type_counter=GTDB--2:capture_class_counter=:capture_domain_counter=:capture_family_counter=:capture_genus_counter=:capture_order_counter=:capture_phylum_counter=:capture_species_counter=:evoltype=D:gtdb_class_counter=c__Rhodothermia--2:gtdb_domain_counter=d__Bacteria--2:gtdb_family_counter=f__Natronogracilivirgulaceae--2:gtdb_genus_counter=g__SLJN01--2:gtdb_order_counter=o__Balneolales--2:gtdb_phylum_counter=p__Bacteroidota--2:gtdb_species_counter=s__SLJN01 sp007131535--1||s__SLJN01 sp007135115--1:heptad_counter=MCP-44H--2:lbd_counter=:lca=d__Bacteria:lca_tree=g__SLJN01:name=N644170:ref_name_counter=],(76e73d76-0723-48ff-8930-5894c3af0870_3@MCPsignal.36.61:5e-09[&&NHX:Sample=rhiztom3:Type=capture:capture_class=c__Planctomycetia:capture_domain=d__Bacteria:capture_family=f__UBA1268:capture_genus=g__F1-20-MAGs016:capture_order=o__Pirellulales:capture_phylum=p__Planctomycetota:capture_species=s__F1-20-MAGs016 sp018970785:heptad=MCP-38H],0e689bbf-4393-4c15-85b6-e6c6cc61b7b2_4@MCPsignal.142.165:5e-09[&&NHX:Sample=rhiztom1:Type=capture:capture_class=c__Planctomycetia:capture_domain=d__Bacteria:capture_family=f__UBA1268:capture_genus=g__F1-20-MAGs016:capture_order=o__Pirellulales:capture_phylum=p__Planctomycetota:capture_species=s__F1-20-MAGs016 sp018970785:heptad=MCP-38H])0.807:0.209782[&&NHX:Sample_counter=rhiztom1--1||rhiztom3--1:Type_counter=capture--2:capture_class_counter=c__Planctomycetia--2:capture_domain_counter=d__Bacteria--2:capture_family_counter=f__UBA1268--2:capture_genus_counter=g__F1-20-MAGs016--2:capture_order_counter=o__Pirellulales--2:capture_phylum_counter=p__Planctomycetota--2:capture_species_counter=s__F1-20-MAGs016 sp018970785--2:gtdb_class_counter=:gtdb_domain_counter=:gtdb_family_counter=:gtdb_genus_counter=:gtdb_order_counter=:gtdb_phylum_counter=:gtdb_species_counter=:heptad_counter=MCP-38H--2:lbd_counter=:name=N644173:ref_name_counter=])0.807:0.322476[&&NHX:Sample_counter=rhiztom1--1||rhiztom3--1:Type_counter=GTDB--2||capture--2:capture_class_counter=c__Planctomycetia--2:capture_domain_counter=d__Bacteria--2:capture_family_counter=f__UBA1268--2:capture_genus_counter=g__F1-20-MAGs016--2:capture_order_counter=o__Pirellulales--2:capture_phylum_counter=p__Planctomycetota--2:capture_species_counter=s__F1-20-MAGs016 sp018970785--2:gtdb_class_counter=c__Rhodothermia--2:gtdb_domain_counter=d__Bacteria--2:gtdb_family_counter=f__Natronogracilivirgulaceae--2:gtdb_genus_counter=g__SLJN01--2:gtdb_order_counter=o__Balneolales--2:gtdb_phylum_counter=p__Bacteroidota--2:gtdb_species_counter=s__SLJN01 sp007131535--1||s__SLJN01 sp007135115--1:heptad_counter=MCP-38H--2||MCP-44H--2:lbd_counter=:lca_tree=g__SLJN01:name=N644174:ref_name_counter=])0.918:0.188867[&&NHX:Sample_counter=rhizpot1--1||rhizpot3--3||rhiztom1--2||rhiztom2--8||rhiztom3--20:Type_counter=GTDB--5||capture--34:besthit_avg=79.51428571428572:besthit_max=90.9:besthit_min=69.1:besthit_std=7.231742199366298:besthit_sum=556.6:bitscore_avg=140.75714285714284:bitscore_max=195.0:bitscore_min=39.3:bitscore_std=49.63278006663396:bitscore_sum=985.3:capture_class_counter=c__Alphaproteobacteria--15||c__Clostridia--1||c__Desulfarculia--1||c__Gammaproteobacteria--15||c__Planctomycetia--2:capture_domain_counter=d__Bacteria--34:capture_family_counter=f__Beijerinckiaceae--2||f__Burkholderiaceae--1||f__Desulfarculaceae--1||f__Ferrovibrionaceae--6||f__Halomonadaceae--11||f__Lachnospiraceae--1||f__Magnetospirillaceae--1||f__Pseudomonadaceae--3||f__Rhizobiaceae--3||f__Rhodobacteraceae--1||f__Sphingomonadaceae--1||f__UBA1268--2||f__Xanthobacteraceae--1:capture_genus_counter=g__Agrobacterium--1||g__Aurantimonas--2||g__Blastomonas--1||g__Bosea--1||g__Bradyrhizobium--1||g__Butyribacter--1||g__F1-20-MAGs016--2||g__Ferrovibrio--6||g__JACRDC01--1||g__Kushneria--10||g__Microvirga--1||g__Paraburkholderia--1||g__Pistricoccus--1||g__Pseudomonas_A--3||g__Roseivivax--1||g__Telmatospirillum--1:capture_order_counter=o__Burkholderiales--1||o__Desulfarculales--1||o__Ferrovibrionales--6||o__Lachnospirales--1||o__Pirellulales--2||o__Pseudomonadales--14||o__Rhizobiales--6||o__Rhodobacterales--1||o__Rhodospirillales--1||o__Sphingomonadales--1:capture_phylum_counter=p__Desulfobacterota--1||p__Firmicutes_A--1||p__Planctomycetota--2||p__Proteobacteria--30:capture_species_counter=s__Agrobacterium salinitolerans--1||s__Aurantimonas coralicida_A--2||s__Blastomonas sp000331245--1||s__Bosea vaviloviae_B--1||s__Bradyrhizobium sp003837805--1||s__Butyribacter intestini--1||s__F1-20-MAGs016 sp018970785--2||s__Ferrovibrio sp002482765--2||s__Ferrovibrio sp018336035--4||s__JACRDC01 sp016208115--1||s__Kushneria aurantia--10||s__Microvirga makkahensis--1||s__Paraburkholderia sp003121405--1||s__Pistricoccus aurantiacus--1||s__Pseudomonas_A sp013620795--2||s__Pseudomonas_A stutzeri_AM--1||s__Roseivivax halodurans--1||s__Telmatospirillum sp013349665--1:evalue_avg=2.9000000000000003e-07:evalue_max=2.03e-06:evalue_min=4.18e-64:evalue_std=7.672678802087313e-07:evalue_sum=2.03e-06:gapopen_avg=0.0:gapopen_max=0.0:gapopen_min=0.0:gapopen_std=0.0:gapopen_sum=0.0:gtdb_class_counter=c__Alphaproteobacteria--3||c__Rhodothermia--2:gtdb_domain_counter=d__Bacteria--5:gtdb_family_counter=f__Ferrovibrionaceae--3||f__Natronogracilivirgulaceae--2:gtdb_genus_counter=g__Ferrovibrio--3||g__SLJN01--2:gtdb_order_counter=o__Balneolales--2||o__Ferrovibrionales--3:gtdb_phylum_counter=p__Bacteroidota--2||p__Proteobacteria--3:gtdb_species_counter=s__Ferrovibrio sp002482765--1||s__Ferrovibrio sp018336035--1||s__Ferrovibrio terrae--1||s__SLJN01 sp007131535--1||s__SLJN01 sp007135115--1:heptad_counter=MCP-36H--11||MCP-38H--13||MCP-40H--13||MCP-44H--2:lbd_counter=:lca_tree=d__Bacteria:length_avg=105.85714285714286:length_max=155.0:length_min=22.0:length_std=44.6632905618196:length_sum=741.0:mismatch_avg=24.142857142857142:mismatch_max=46.0:mismatch_min=2.0:mismatch_std=15.026959899112123:mismatch_sum=169.0:name=N644175:qcovhsp_avg=97.60000000000001:qcovhsp_max=100.0:qcovhsp_min=95.4:qcovhsp_std=1.7214335111567125:qcovhsp_sum=683.2:qend_avg=107.14285714285714:qend_max=157.0:qend_min=23.0:qend_std=45.13471897711181:qend_sum=750.0:qstart_avg=2.2857142857142856:qstart_max=3.0:qstart_min=1.0:qstart_std=0.7559289460184545:qstart_sum=16.0:ref_name_counter=GB_GCA_014763785.1_protein.faa_JACXUS010000191.1_1@PF00015_full_PFAM.131.160--1||GB_GCA_018336035.1_protein.faa_JAGXRD010000138.1_2@PF00015_full_PFAM.216.386--2||RS_GCF_007197755.1_protein.faa_NZ_CP041636.1_1161@PF00015_full_PFAM.214.380--4:scovhsp_avg=72.32857142857142:scovhsp_max=93.4:scovhsp_min=54.1:scovhsp_std=15.621962561909893:scovhsp_sum=506.29999999999995:send_avg=112.71428571428571:send_max=156.0:send_min=29.0:send_std=42.679871468543915:send_sum=789.0:sstart_avg=7.857142857142857:sstart_max=16.0:sstart_min=1.0:sstart_std=5.5805785670356025:sstart_sum=55.0])0.64:0.0654217[&&NHX:Sample_counter=rhizpot1--2||rhizpot2--1||rhizpot3--7||rhiztom1--2||rhiztom2--10||rhiztom3--20:Type_counter=GTDB--14||capture--42:besthit_avg=82.55999999999999:besthit_max=92.0:besthit_min=69.1:besthit_std=7.734511404521084:besthit_sum=825.5999999999999:bitscore_avg=111.92:bitscore_max=195.0:bitscore_min=39.3:bitscore_std=61.632924101760196:bitscore_sum=1119.2:capture_class_counter=c__Alphaproteobacteria--20||c__Clostridia--1||c__Desulfarculia--2||c__Desulfovibrionia--1||c__Gammaproteobacteria--15||c__Geothermincolia--1||c__Planctomycetia--2:capture_domain_counter=d__Bacteria--42:capture_family_counter=f__Beijerinckiaceae--3||f__Burkholderiaceae--1||f__Desulfarculaceae--2||f__Desulfovibrionaceae--1||f__Ferrovibrionaceae--6||f__Halomonadaceae--11||f__JAFLCR01--1||f__Lachnospiraceae--1||f__Magnetospirillaceae--1||f__Pseudomonadaceae--3||f__RBG-13-55-18--1||f__Rhizobiaceae--6||f__Rhodobacteraceae--1||f__Sphingomonadaceae--1||f__UBA1268--2||f__Xanthobacteraceae--1:capture_genus_counter=g__Agrobacterium--1||g__Aurantimonas--4||g__Blastomonas--1||g__Bosea--1||g__Bradyrhizobium--1||g__Butyribacter--1||g__Ensifer--1||g__F1-20-MAGs016--2||g__Ferrovibrio--6||g__JACRDC01--2||g__JAFLCR01--1||g__Kushneria--10||g__Megalodesulfovibrio--1||g__Methylobacterium--1||g__Microvirga--1||g__Paraburkholderia--1||g__Pistricoccus--1||g__Pseudomonas_A--3||g__Roseivivax--1||g__SURF-21--1||g__Telmatospirillum--1:capture_order_counter=o__Burkholderiales--1||o__Desulfarculales--2||o__Desulfovibrionales--1||o__Ferrovibrionales--6||o__Geothermincolales--1||o__Lachnospirales--1||o__Pirellulales--2||o__Pseudomonadales--14||o__Rhizobiales--10||o__Rhodobacterales--1||o__Rhodospirillales--1||o__Rickettsiales--1||o__Sphingomonadales--1:capture_phylum_counter=p__Actinobacteriota--1||p__Desulfobacterota--2||p__Desulfobacterota_I--1||p__Firmicutes_A--1||p__Planctomycetota--2||p__Proteobacteria--35:capture_species_counter=s__Agrobacterium salinitolerans--1||s__Aurantimonas coralicida_A--4||s__Blastomonas sp000331245--1||s__Bosea vaviloviae_B--1||s__Bradyrhizobium sp003837805--1||s__Butyribacter intestini--1||s__Ensifer sesbaniae--1||s__F1-20-MAGs016 sp018970785--2||s__Ferrovibrio sp002482765--2||s__Ferrovibrio sp018336035--4||s__JACRDC01 sp016208115--2||s__JAFLCR01 sp017302755--1||s__Kushneria aurantia--10||s__Megalodesulfovibrio gigas--1||s__Methylobacterium currus--1||s__Microvirga makkahensis--1||s__Paraburkholderia sp003121405--1||s__Pistricoccus aurantiacus--1||s__Pseudomonas_A sp013620795--2||s__Pseudomonas_A stutzeri_AM--1||s__Roseivivax halodurans--1||s__SURF-21 sp016931915--1||s__Telmatospirillum sp013349665--1:evalue_avg=2.1468e-07:evalue_max=2.03e-06:evalue_min=4.18e-64:evalue_std=6.384563672553427e-07:evalue_sum=2.1468e-06:gapopen_avg=0.0:gapopen_max=0.0:gapopen_min=0.0:gapopen_std=0.0:gapopen_sum=0.0:gtdb_class_counter=c__Alphaproteobacteria--7||c__Clostridia--1||c__Gammaproteobacteria--3||c__Phycisphaerae--1||c__Rhodothermia--2:gtdb_domain_counter=d__Bacteria--14:gtdb_family_counter=f__Clostridiaceae--1||f__Ferrovibrionaceae--3||f__Natronogracilivirgulaceae--2||f__Nitrincolaceae--3||f__Rhodobacteraceae--4||f__SM23-33--1:gtdb_genus_counter=g__Clostridium_AM--1||g__Ferrovibrio--3||g__HKCCE3408--2||g__JAFGEJ01--1||g__Neptunomonas--3||g__SLJN01--2||g__Wenxinia--2:gtdb_order_counter=o__Balneolales--2||o__Clostridiales--1||o__Ferrovibrionales--3||o__Pseudomonadales--3||o__Rhodobacterales--4||o__SM23-33--1:gtdb_phylum_counter=p__Bacteroidota--2||p__Firmicutes_A--1||p__Planctomycetota--1||p__Proteobacteria--10:gtdb_species_counter=s__Clostridium_AM sp019207025--1||s__Ferrovibrio sp002482765--1||s__Ferrovibrio sp018336035--1||s__Ferrovibrio terrae--1||s__HKCCE3408 sp015689685--1||s__HKCCE3408 sp015689705--1||s__JAFGEJ01 sp016929245--1||s__Neptunomonas japonica--1||s__Neptunomonas japonica_A--1||s__Neptunomonas sp016744175--1||s__SLJN01 sp007131535--1||s__SLJN01 sp007135115--1||s__Wenxinia marina--1||s__Wenxinia saemankumensis--1:heptad_counter=MCP-36H--26||MCP-38H--13||MCP-40H--13||MCP-42H--1||MCP-44H--3:lbd_counter=:lca_tree=d__Bacteria:length_avg=81.8:length_max=155.0:length_min=22.0:length_std=53.20150373814635:length_sum=818.0:mismatch_avg=17.7:mismatch_max=46.0:mismatch_min=2.0:mismatch_std=16.069640112128628:mismatch_sum=177.0:name=N644176:qcovhsp_avg=98.32000000000001:qcovhsp_max=100.0:qcovhsp_min=95.4:qcovhsp_std=1.8219647514580377:qcovhsp_sum=983.2:qend_avg=82.7:qend_max=157.0:qend_min=23.0:qend_std=53.91773569264775:qend_sum=827.0:qstart_avg=1.9:qstart_max=3.0:qstart_min=1.0:qstart_std=0.8755950357709131:qstart_sum=19.0:ref_name_counter=GB_GCA_007134875.1_protein.faa_SLJY01000169.1_29@PF00015_full_PFAM.2.49--1||GB_GCA_014763785.1_protein.faa_JACXUS010000191.1_1@PF00015_full_PFAM.131.160--1||GB_GCA_016302095.1_protein.faa_JAEDOE010000284.1_4@PF00015_full_PFAM.11.63--2||GB_GCA_018336035.1_protein.faa_JAGXRD010000138.1_2@PF00015_full_PFAM.216.386--2||RS_GCF_007197755.1_protein.faa_NZ_CP041636.1_1161@PF00015_full_PFAM.214.380--4:scovhsp_avg=65.95:scovhsp_max=93.4:scovhsp_min=50.0:scovhsp_std=16.399339417590372:scovhsp_sum=659.5:send_avg=90.6:send_max=156.0:send_min=29.0:send_std=49.82904106375451:send_sum=906.0:sstart_avg=9.8:sstart_max=17.0:sstart_min=1.0:sstart_std=5.633234713140696:sstart_sum=98.0],((((GB_GCA_018433345.1_protein.faa_JAHDRK010000040.1_4@PF00015_full_PFAM.279.472:0.304768[&&NHX:Type=GTDB:gtdb_class=c__Syntrophia:gtdb_domain=d__Bacteria:gtdb_family=f__UBA2210:gtdb_genus=g__MLS-D:gtdb_order=o__Syntrophales:gtdb_phylum=p__Desulfobacterota:gtdb_species=s__MLS-D sp018433345:heptad=MCP-40H:species=d__Bacteria_p__Desulfobacterota_c__Syntrophia_o__Syntrophales_f__UBA2210_g__MLS-D_s__MLS-D sp018433345],(GB_GCA_011056825.1_protein.faa_DSBH01000149.1_5@PF00015_full_PFAM.240.423:0.00417611[&&NHX:Type=GTDB:gtdb_class=c__Syntrophia:gtdb_domain=d__Bacteria:gtdb_family=f__UBA2210:gtdb_genus=g__MLS-D:gtdb_order=o__Syntrophales:gtdb_phylum=p__Desulfobacterota:gtdb_species=s__MLS-D sp011056825:heptad=MCP-36H:species=d__Bacteria_p__Desulfobacterota_c__Syntrophia_o__Syntrophales_f__UBA2210_g__MLS-D_s__MLS-D sp011056825],(GB_GCA_018399535.1_protein.faa_JAGYOR010000109.1_3@PF00015_full_PFAM.287.470:5e-09[&&NHX:Type=GTDB:gtdb_class=c__Syntrophia:gtdb_domain=d__Bacteria:gtdb_family=f__UBA2210:gtdb_genus=g__MLS-D:gtdb_order=o__Syntrophales:gtdb_phylum=p__Desulfobacterota:gtdb_species=s__MLS-D sp018399535:heptad=MCP-36H:species=d__Bacteria_p__Desulfobacterota_c__Syntrophia_o__Syntrophales_f__UBA2210_g__MLS-D_s__MLS-D sp018399535],GB_GCA_002030015.1_protein.faa_LQBH01000003.1_41@PF00015_full_PFAM.286.471:0.0430574[&&NHX:Type=GTDB:gtdb_class=c__Syntrophia:gtdb_domain=d__Bacteria:gtdb_family=f__UBA2210:gtdb_genus=g__MLS-D:gtdb_order=o__Syntrophales:gtdb_phylum=p__Desulfobacterota:gtdb_species=s__MLS-D sp002030015:heptad=MCP-36H:species=d__Bacteria_p__Desulfobacterota_c__Syntrophia_o__Syntrophales_f__UBA2210_g__MLS-D_s__MLS-D sp002030015])0.753:0.0039532[&&NHX:Sample_counter=:Type_counter=GTDB--2:capture_class_counter=:capture_domain_counter=:capture_family_counter=:capture_genus_counter=:capture_order_counter=:capture_phylum_counter=:capture_species_counter=:evoltype=D:gtdb_class_counter=c__Syntrophia--2:gtdb_domain_counter=d__Bacteria--2:gtdb_family_counter=f__UBA2210--2:gtdb_genus_counter=g__MLS-D--2:gtdb_order_counter=o__Syntrophales--2:gtdb_phylum_counter=p__Desulfobacterota--2:gtdb_species_counter=s__MLS-D sp002030015--1||s__MLS-D sp018399535--1:heptad_counter=MCP-36H--2:lbd_counter=:lca=d__Bacteria:lca_tree=g__MLS-D:name=N644181:ref_name_counter=])0.993:0.209385[&&NHX:Sample_counter=:Type_counter=GTDB--3:capture_class_counter=:capture_domain_counter=:capture_family_counter=:capture_genus_counter=:capture_order_counter=:capture_phylum_counter=:capture_species_counter=:evoltype=D:gtdb_class_counter=c__Syntrophia--3:gtdb_domain_counter=d__Bacteria--3:gtdb_family_counter=f__UBA2210--3:gtdb_genus_counter=g__MLS-D--3:gtdb_order_counter=o__Syntrophales--3:gtdb_phylum_counter=p__Desulfobacterota--3:gtdb_species_counter=s__MLS-D sp002030015--1||s__MLS-D sp011056825--1||s__MLS-D sp018399535--1:heptad_counter=MCP-36H--3:lbd_counter=:lca=d__Bacteria:lca_tree=g__MLS-D:name=N644182:ref_name_counter=])0.99:0.18354[&&NHX:Sample_counter=:Type_counter=GTDB--4:capture_class_counter=:capture_domain_counter=:capture_family_counter=:capture_genus_counter=:capture_order_counter=:capture_phylum_counter=:capture_species_counter=:evoltype=D:gtdb_class_counter=c__Syntrophia--4:gtdb_domain_counter=d__Bacteria--4:gtdb_family_counter=f__UBA2210--4:gtdb_genus_counter=g__MLS-D--4:gtdb_order_counter=o__Syntrophales--4:gtdb_phylum_counter=p__Desulfobacterota--4:gtdb_species_counter=s__MLS-D sp002030015--1||s__MLS-D sp011056825--1||s__MLS-D sp018399535--1||s__MLS-D sp018433345--1:heptad_counter=MCP-36H--3||MCP-40H--1:lbd_counter=:lca=d__Bacteria:lca_tree=g__MLS-D:name=N644183:ref_name_counter=],((GB_GCA_002382045.1_protein.faa_DFZJ01000195.1_8@PF00015_full_PFAM.274.462:0.172131[&&NHX:Type=GTDB:gtdb_class=c__Syntrophia:gtdb_domain=d__Bacteria:gtdb_family=f__Smithellaceae:gtdb_genus=g__UBA8904:gtdb_order=o__Syntrophales:gtdb_phylum=p__Desulfobacterota:gtdb_species=s__UBA8904 sp002382045:heptad=MCP-36H:species=d__Bacteria_p__Desulfobacterota_c__Syntrophia_o__Syntrophales_f__Smithellaceae_g__UBA8904_s__UBA8904 sp002382045],(GB_GCA_009668925.1_protein.faa_SBEK01000039.1_8@PF00015_full_PFAM.273.463:0.199472[&&NHX:Type=GTDB:gtdb_class=c__Syntrophia:gtdb_domain=d__Bacteria:gtdb_family=f__Smithellaceae:gtdb_genus=g__UBA8904:gtdb_order=o__Syntrophales:gtdb_phylum=p__Desulfobacterota:gtdb_species=s__UBA8904 sp009668925:heptad=MCP-36H:species=d__Bacteria_p__Desulfobacterota_c__Syntrophia_o__Syntrophales_f__Smithellaceae_g__UBA8904_s__UBA8904 sp009668925],(GB_GCA_012522275.1_protein.faa_JAAYKU010000146.1_12@PF00015_full_PFAM.252.468:0.149732[&&NHX:Type=GTDB:gtdb_class=c__Syntrophia:gtdb_domain=d__Bacteria:gtdb_family=f__Smithellaceae:gtdb_genus=g__UBA8904:gtdb_order=o__Syntrophales:gtdb_phylum=p__Desulfobacterota:gtdb_species=s__UBA8904 sp012522275:heptad=MCP-36H:species=d__Bacteria_p__Desulfobacterota_c__Syntrophia_o__Syntrophales_f__Smithellaceae_g__UBA8904_s__UBA8904 sp012522275],GB_GCA_018436925.1_protein.faa_JAHDKI010000002.1_155@PF00015_full_PFAM.273.459:0.225576[&&NHX:Type=GTDB:gtdb_class=c__Syntrophia:gtdb_domain=d__Bacteria:gtdb_family=f__Smithellaceae:gtdb_genus=g__UBA8904:gtdb_order=o__Syntrophales:gtdb_phylum=p__Desulfobacterota:gtdb_species=s__UBA8904 sp018436925:heptad=MCP-36H:species=d__Bacteria_p__Desulfobacterota_c__Syntrophia_o__Syntrophales_f__Smithellaceae_g__UBA8904_s__UBA8904 sp018436925])0.058:0.0190005[&&NHX:Sample_counter=:Type_counter=GTDB--2:capture_class_counter=:capture_domain_counter=:capture_family_counter=:capture_genus_counter=:capture_order_counter=:capture_phylum_counter=:capture_species_counter=:evoltype=D:gtdb_class_counter=c__Syntrophia--2:gtdb_domain_counter=d__Bacteria--2:gtdb_family_counter=f__Smithellaceae--2:gtdb_genus_counter=g__UBA8904--2:gtdb_order_counter=o__Syntrophales--2:gtdb_phylum_counter=p__Desulfobacterota--2:gtdb_species_counter=s__UBA8904 sp012522275--1||s__UBA8904 sp018436925--1:heptad_counter=MCP-36H--2:lbd_counter=:lca=d__Bacteria:lca_tree=g__UBA8904:name=N644188:ref_name_counter=])0.375:0.0286763[&&NHX:Sample_counter=:Type_counter=GTDB--3:capture_class_counter=:capture_domain_counter=:capture_family_counter=:capture_genus_counter=:capture_order_counter=:capture_phylum_counter=:capture_species_counter=:evoltype=D:gtdb_class_counter=c__Syntrophia--3:gtdb_domain_counter=d__Bacteria--3:gtdb_family_counter=f__Smithellaceae--3:gtdb_genus_counter=g__UBA8904--3:gtdb_order_counter=o__Syntrophales--3:gtdb_phylum_counter=p__Desulfobacterota--3:gtdb_species_counter=s__UBA8904 sp009668925--1||s__UBA8904 sp012522275--1||s__UBA8904 sp018436925--1:heptad_counter=MCP-36H--3:lbd_counter=:lca=d__Bacteria:lca_tree=g__UBA8904:name=N644189:ref_name_counter=])0.998:0.18242[&&NHX:Sample_counter=:Type_counter=GTDB--4:capture_class_counter=:capture_domain_counter=:capture_family_counter=:capture_genus_counter=:capture_order_counter=:capture_phylum_counter=:capture_species_counter=:evoltype=D:gtdb_class_counter=c__Syntrophia--4:gtdb_domain_counter=d__Bacteria--4:gtdb_family_counter=f__Smithellaceae--4:gtdb_genus_counter=g__UBA8904--4:gtdb_order_counter=o__Syntrophales--4:gtdb_phylum_counter=p__Desulfobacterota--4:gtdb_species_counter=s__UBA8904 sp002382045--1||s__UBA8904 sp009668925--1||s__UBA8904 sp012522275--1||s__UBA8904 sp018436925--1:heptad_counter=MCP-36H--4:lbd_counter=:lca=d__Bacteria:lca_tree=g__UBA8904:name=N644190:ref_name_counter=],(GB_GCA_001797675.1_protein.faa_MGQB01000029.1_25@PF00015_full_PFAM.275.465:0.299222[&&NHX:Type=GTDB:gtdb_class=c__RBG-13-43-22:gtdb_domain=d__Bacteria:gtdb_family=f__RBG-13-43-22:gtdb_genus=g__RBG-13-43-22:gtdb_order=o__RBG-13-43-22:gtdb_phylum=p__Desulfobacterota:gtdb_species=s__RBG-13-43-22 sp001797675:heptad=MCP-36H:species=d__Bacteria_p__Desulfobacterota_c__RBG-13-43-22_o__RBG-13-43-22_f__RBG-13-43-22_g__RBG-13-43-22_s__RBG-13-43-22 sp001797675],GB_GCA_002347685.1_protein.faa_DDWS01000068.1_2@PF00015_full_PFAM.273.477:0.31228[&&NHX:Type=GTDB:gtdb_class=c__Syntrophia:gtdb_domain=d__Bacteria:gtdb_family=f__Smithellaceae:gtdb_genus=g__UBA8904:gtdb_order=o__Syntrophales:gtdb_phylum=p__Desulfobacterota:gtdb_species=s__UBA8904 sp002347685:heptad=MCP-36H:species=d__Bacteria_p__Desulfobacterota_c__Syntrophia_o__Syntrophales_f__Smithellaceae_g__UBA8904_s__UBA8904 sp002347685])0.802:0.0644799[&&NHX:Sample_counter=:Type_counter=GTDB--2:capture_class_counter=:capture_domain_counter=:capture_family_counter=:capture_genus_counter=:capture_order_counter=:capture_phylum_counter=:capture_species_counter=:evoltype=D:gtdb_class_counter=c__RBG-13-43-22--1||c__Syntrophia--1:gtdb_domain_counter=d__Bacteria--2:gtdb_family_counter=f__RBG-13-43-22--1||f__Smithellaceae--1:gtdb_genus_counter=g__RBG-13-43-22--1||g__UBA8904--1:gtdb_order_counter=o__RBG-13-43-22--1||o__Syntrophales--1:gtdb_phylum_counter=p__Desulfobacterota--2:gtdb_species_counter=s__RBG-13-43-22 sp001797675--1||s__UBA8904 sp002347685--1:heptad_counter=MCP-36H--2:lbd_counter=:lca=d__Bacteria:lca_tree=p__Desulfobacterota:name=N644193:ref_name_counter=])0.426:0.0374311[&&NHX:Sample_counter=:Type_counter=GTDB--6:capture_class_counter=:capture_domain_counter=:capture_family_counter=:capture_genus_counter=:capture_order_counter=:capture_phylum_counter=:capture_species_counter=:evoltype=D:gtdb_class_counter=c__RBG-13-43-22--1||c__Syntrophia--5:gtdb_domain_counter=d__Bacteria--6:gtdb_family_counter=f__RBG-13-43-22--1||f__Smithellaceae--5:gtdb_genus_counter=g__RBG-13-43-22--1||g__UBA8904--5:gtdb_order_counter=o__RBG-13-43-22--1||o__Syntrophales--5:gtdb_phylum_counter=p__Desulfobacterota--6:gtdb_species_counter=s__RBG-13-43-22 sp001797675--1||s__UBA8904 sp002347685--1||s__UBA8904 sp002382045--1||s__UBA8904 sp009668925--1||s__UBA8904 sp012522275--1||s__UBA8904 sp018436925--1:heptad_counter=MCP-36H--6:lbd_counter=:lca=d__Bacteria:lca_tree=p__Desulfobacterota:name=N644194:ref_name_counter=])0.794:0.079239[&&NHX:Sample_counter=:Type_counter=GTDB--10:capture_class_counter=:capture_domain_counter=:capture_family_counter=:capture_genus_counter=:capture_order_counter=:capture_phylum_counter=:capture_species_counter=:evoltype=D:gtdb_class_counter=c__RBG-13-43-22--1||c__Syntrophia--9:gtdb_domain_counter=d__Bacteria--10:gtdb_family_counter=f__RBG-13-43-22--1||f__Smithellaceae--5||f__UBA2210--4:gtdb_genus_counter=g__MLS-D--4||g__RBG-13-43-22--1||g__UBA8904--5:gtdb_order_counter=o__RBG-13-43-22--1||o__Syntrophales--9:gtdb_phylum_counter=p__Desulfobacterota--10:gtdb_species_counter=s__MLS-D sp002030015--1||s__MLS-D sp011056825--1||s__MLS-D sp018399535--1||s__MLS-D sp018433345--1||s__RBG-13-43-22 sp001797675--1||s__UBA8904 sp002347685--1||s__UBA8904 sp002382045--1||s__UBA8904 sp009668925--1||s__UBA8904 sp012522275--1||s__UBA8904 sp018436925--1:heptad_counter=MCP-36H--9||MCP-40H--1:lbd_counter=:lca=d__Bacteria:lca_tree=o__Syntrophales:name=N644195:ref_name_counter=],(GB_GCA_011334425.1_protein.faa_DTOO01000081.1_127@PF00015_full_PFAM.276.472:0.167813[&&NHX:Type=GTDB:gtdb_class=c__RBG-13-43-22:gtdb_domain=d__Bacteria:gtdb_family=f__RBG-13-43-22:gtdb_genus=g__DTOO01:gtdb_order=o__RBG-13-43-22:gtdb_phylum=p__Desulfobacterota:gtdb_species=s__DTOO01 sp011334425:heptad=MCP-36H:species=d__Bacteria_p__Desulfobacterota_c__RBG-13-43-22_o__RBG-13-43-22_f__RBG-13-43-22_g__DTOO01_s__DTOO01 sp011334425],(GB_GCA_001797675.1_protein.faa_MGQB01000016.1_46@PF00015_full_PFAM.287.467:0.180697[&&NHX:Type=GTDB:gtdb_class=c__RBG-13-43-22:gtdb_domain=d__Bacteria:gtdb_family=f__RBG-13-43-22:gtdb_genus=g__RBG-13-43-22:gtdb_order=o__RBG-13-43-22:gtdb_phylum=p__Desulfobacterota:gtdb_species=s__RBG-13-43-22 sp001797675:heptad=MCP-36H:species=d__Bacteria_p__Desulfobacterota_c__RBG-13-43-22_o__RBG-13-43-22_f__RBG-13-43-22_g__RBG-13-43-22_s__RBG-13-43-22 sp001797675],(GB_GCA_013791935.1_protein.faa_VMSV01000219.1_3@PF00015_full_PFAM.288.467:0.0833271[&&NHX:Type=GTDB:gtdb_class=c__Desulfobacteria:gtdb_domain=d__Bacteria:gtdb_family=f__UBA5616:gtdb_genus=g__VMSV01:gtdb_order=o__Desulfobacterales:gtdb_phylum=p__Desulfobacterota:gtdb_species=s__VMSV01 sp013791935:heptad=MCP-36H:species=d__Bacteria_p__Desulfobacterota_c__Desulfobacteria_o__Desulfobacterales_f__UBA5616_g__VMSV01_s__VMSV01 sp013791935],6cb4535e-5e5c-4cd9-a138-e0c27a3e0a6c_4@MCPsignal.22.52:0.116836[&&NHX:Sample=rhiztom1:Type=capture:capture_class=c__Actinomycetia:capture_domain=d__Bacteria:capture_family=f__Micromonosporaceae:capture_genus=g__Actinoplanes:capture_order=o__Mycobacteriales:capture_phylum=p__Actinobacteriota:capture_species=s__Actinoplanes nipponensis:heptad=MCP-36H])0.767:0.0832024[&&NHX:Sample_counter=rhiztom1--1:Type_counter=GTDB--1||capture--1:capture_class_counter=c__Actinomycetia--1:capture_domain_counter=d__Bacteria--1:capture_family_counter=f__Micromonosporaceae--1:capture_genus_counter=g__Actinoplanes--1:capture_order_counter=o__Mycobacteriales--1:capture_phylum_counter=p__Actinobacteriota--1:capture_species_counter=s__Actinoplanes nipponensis--1:gtdb_class_counter=c__Desulfobacteria--1:gtdb_domain_counter=d__Bacteria--1:gtdb_family_counter=f__UBA5616--1:gtdb_genus_counter=g__VMSV01--1:gtdb_order_counter=o__Desulfobacterales--1:gtdb_phylum_counter=p__Desulfobacterota--1:gtdb_species_counter=s__VMSV01 sp013791935--1:heptad_counter=MCP-36H--2:lbd_counter=:lca_tree=s__VMSV01 sp013791935:name=N644200:ref_name_counter=])0.826:0.0514014[&&NHX:Sample_counter=rhiztom1--1:Type_counter=GTDB--2||capture--1:capture_class_counter=c__Actinomycetia--1:capture_domain_counter=d__Bacteria--1:capture_family_counter=f__Micromonosporaceae--1:capture_genus_counter=g__Actinoplanes--1:capture_order_counter=o__Mycobacteriales--1:capture_phylum_counter=p__Actinobacteriota--1:capture_species_counter=s__Actinoplanes nipponensis--1:gtdb_class_counter=c__Desulfobacteria--1||c__RBG-13-43-22--1:gtdb_domain_counter=d__Bacteria--2:gtdb_family_counter=f__RBG-13-43-22--1||f__UBA5616--1:gtdb_genus_counter=g__RBG-13-43-22--1||g__VMSV01--1:gtdb_order_counter=o__Desulfobacterales--1||o__RBG-13-43-22--1:gtdb_phylum_counter=p__Desulfobacterota--2:gtdb_species_counter=s__RBG-13-43-22 sp001797675--1||s__VMSV01 sp013791935--1:heptad_counter=MCP-36H--3:lbd_counter=:lca_tree=p__Desulfobacterota:name=N644201:ref_name_counter=])0.989:0.200981[&&NHX:Sample_counter=rhiztom1--1:Type_counter=GTDB--3||capture--1:capture_class_counter=c__Actinomycetia--1:capture_domain_counter=d__Bacteria--1:capture_family_counter=f__Micromonosporaceae--1:capture_genus_counter=g__Actinoplanes--1:capture_order_counter=o__Mycobacteriales--1:capture_phylum_counter=p__Actinobacteriota--1:capture_species_counter=s__Actinoplanes nipponensis--1:gtdb_class_counter=c__Desulfobacteria--1||c__RBG-13-43-22--2:gtdb_domain_counter=d__Bacteria--3:gtdb_family_counter=f__RBG-13-43-22--2||f__UBA5616--1:gtdb_genus_counter=g__DTOO01--1||g__RBG-13-43-22--1||g__VMSV01--1:gtdb_order_counter=o__Desulfobacterales--1||o__RBG-13-43-22--2:gtdb_phylum_counter=p__Desulfobacterota--3:gtdb_species_counter=s__DTOO01 sp011334425--1||s__RBG-13-43-22 sp001797675--1||s__VMSV01 sp013791935--1:heptad_counter=MCP-36H--4:lbd_counter=:lca_tree=p__Desulfobacterota:name=N644202:ref_name_counter=])0.989:0.295635[&&NHX:Sample_counter=rhiztom1--1:Type_counter=GTDB--13||capture--1:capture_class_counter=c__Actinomycetia--1:capture_domain_counter=d__Bacteria--1:capture_family_counter=f__Micromonosporaceae--1:capture_genus_counter=g__Actinoplanes--1:capture_order_counter=o__Mycobacteriales--1:capture_phylum_counter=p__Actinobacteriota--1:capture_species_counter=s__Actinoplanes nipponensis--1:evoltype=D:gtdb_class_counter=c__Desulfobacteria--1||c__RBG-13-43-22--3||c__Syntrophia--9:gtdb_domain_counter=d__Bacteria--13:gtdb_family_counter=f__RBG-13-43-22--3||f__Smithellaceae--5||f__UBA2210--4||f__UBA5616--1:gtdb_genus_counter=g__DTOO01--1||g__MLS-D--4||g__RBG-13-43-22--2||g__UBA8904--5||g__VMSV01--1:gtdb_order_counter=o__Desulfobacterales--1||o__RBG-13-43-22--3||o__Syntrophales--9:gtdb_phylum_counter=p__Desulfobacterota--13:gtdb_species_counter=s__DTOO01 sp011334425--1||s__MLS-D sp002030015--1||s__MLS-D sp011056825--1||s__MLS-D sp018399535--1||s__MLS-D sp018433345--1||s__RBG-13-43-22 sp001797675--2||s__UBA8904 sp002347685--1||s__UBA8904 sp002382045--1||s__UBA8904 sp009668925--1||s__UBA8904 sp012522275--1||s__UBA8904 sp018436925--1||s__VMSV01 sp013791935--1:heptad_counter=MCP-36H--13||MCP-40H--1:lbd_counter=:lca=d__Bacteria:lca_tree=p__Desulfobacterota:name=N644203:ref_name_counter=],((RS_GCF_900302465.1_protein.faa_NZ_OMOR01000001.1_423@PF00015_full_PFAM.126.200:1.06758[&&NHX:Type=GTDB:gtdb_class=c__Alphaproteobacteria:gtdb_domain=d__Bacteria:gtdb_family=f__Rhodobacteraceae:gtdb_genus=g__Ascidiaceihabitans:gtdb_order=o__Rhodobacterales:gtdb_phylum=p__Proteobacteria:gtdb_species=s__Ascidiaceihabitans donghaensis:heptad=MCP-28H:species=d__Bacteria_p__Proteobacteria_c__Alphaproteobacteria_o__Rhodobacterales_f__Rhodobacteraceae_g__Ascidiaceihabitans_s__Ascidiaceihabitans donghaensis],((GB_GCA_910583755.1_protein.faa_CAJTZO010000012.1_56@PF00015_full_PFAM.421.610:0.0126978[&&NHX:Type=GTDB:gtdb_class=c__Clostridia:gtdb_domain=d__Bacteria:gtdb_family=f__Anaerotignaceae:gtdb_genus=g__Coprocola:gtdb_order=o__Lachnospirales:gtdb_phylum=p__Firmicutes_A:gtdb_species=s__Coprocola sp910583755:heptad=MCP-40H:species=d__Bacteria_p__Firmicutes_A_c__Clostridia_o__Lachnospirales_f__Anaerotignaceae_g__Coprocola_s__Coprocola sp910583755],GB_GCA_910587195.1_protein.faa_CAJUKL010000003.1_2@PF00015_full_PFAM.419.610:0.0272498[&&NHX:Type=GTDB:gtdb_class=c__Clostridia:gtdb_domain=d__Bacteria:gtdb_family=f__Anaerotignaceae:gtdb_genus=g__Coprocola:gtdb_order=o__Lachnospirales:gtdb_phylum=p__Firmicutes_A:gtdb_species=s__Coprocola sp910587195:heptad=MCP-40H:species=d__Bacteria_p__Firmicutes_A_c__Clostridia_o__Lachnospirales_f__Anaerotignaceae_g__Coprocola_s__Coprocola sp910587195])0.85:0.0768959[&&NHX:Sample_counter=:Type_counter=GTDB--2:capture_class_counter=:capture_domain_counter=:capture_family_counter=:capture_genus_counter=:capture_order_counter=:capture_phylum_counter=:capture_species_counter=:evoltype=D:gtdb_class_counter=c__Clostridia--2:gtdb_domain_counter=d__Bacteria--2:gtdb_family_counter=f__Anaerotignaceae--2:gtdb_genus_counter=g__Coprocola--2:gtdb_order_counter=o__Lachnospirales--2:gtdb_phylum_counter=p__Firmicutes_A--2:gtdb_species_counter=s__Coprocola sp910583755--1||s__Coprocola sp910587195--1:heptad_counter=MCP-40H--2:lbd_counter=:lca=d__Bacteria:lca_tree=g__Coprocola:name=N644207:ref_name_counter=],(GB_GCA_910587735.1_protein.faa_CAJUNT010000002.1_48@PF00015_full_PFAM.418.610:0.0627081[&&NHX:Type=GTDB:gtdb_class=c__Clostridia:gtdb_domain=d__Bacteria:gtdb_family=f__Anaerotignaceae:gtdb_genus=g__Coprocola:gtdb_order=o__Lachnospirales:gtdb_phylum=p__Firmicutes_A:gtdb_species=s__Coprocola sp910587735:heptad=MCP-44H:species=d__Bacteria_p__Firmicutes_A_c__Clostridia_o__Lachnospirales_f__Anaerotignaceae_g__Coprocola_s__Coprocola sp910587735],(GB_GCA_910586765.1_protein.faa_CAJUJJ010000023.1_34@PF00015_full_PFAM.329.618:0.0246423[&&NHX:Type=GTDB:gtdb_class=c__Clostridia:gtdb_domain=d__Bacteria:gtdb_family=f__Anaerotignaceae:gtdb_genus=g__Coprocola:gtdb_order=o__Lachnospirales:gtdb_phylum=p__Firmicutes_A:gtdb_species=s__Coprocola sp910586765:heptad=MCP-44H:species=d__Bacteria_p__Firmicutes_A_c__Clostridia_o__Lachnospirales_f__Anaerotignaceae_g__Coprocola_s__Coprocola sp910586765],(GB_GCA_910575055.1_protein.faa_CAJTDC010000008.1_96@PF00015_full_PFAM.335.616:0.0220688[&&NHX:Type=GTDB:gtdb_class=c__Clostridia:gtdb_domain=d__Bacteria:gtdb_family=f__Anaerotignaceae:gtdb_genus=g__Coprocola:gtdb_order=o__Lachnospirales:gtdb_phylum=p__Firmicutes_A:gtdb_species=s__Coprocola sp910575055:heptad=MCP-44H:species=d__Bacteria_p__Firmicutes_A_c__Clostridia_o__Lachnospirales_f__Anaerotignaceae_g__Coprocola_s__Coprocola sp910575055],RS_GCF_000364165.1_protein.faa_NZ_KB822565.1_323@PF00015_full_PFAM.329.618:0.0487547[&&NHX:Type=GTDB:gtdb_class=c__Clostridia:gtdb_domain=d__Bacteria:gtdb_family=f__Anaerotignaceae:gtdb_genus=g__Coprocola:gtdb_order=o__Lachnospirales:gtdb_phylum=p__Firmicutes_A:gtdb_species=s__Coprocola sp000364165:heptad=MCP-44H:species=d__Bacteria_p__Firmicutes_A_c__Clostridia_o__Lachnospirales_f__Anaerotignaceae_g__Coprocola_s__Coprocola sp000364165])0.789:0.0156614[&&NHX:Sample_counter=:Type_counter=GTDB--2:capture_class_counter=:capture_domain_counter=:capture_family_counter=:capture_genus_counter=:capture_order_counter=:capture_phylum_counter=:capture_species_counter=:evoltype=D:gtdb_class_counter=c__Clostridia--2:gtdb_domain_counter=d__Bacteria--2:gtdb_family_counter=f__Anaerotignaceae--2:gtdb_genus_counter=g__Coprocola--2:gtdb_order_counter=o__Lachnospirales--2:gtdb_phylum_counter=p__Firmicutes_A--2:gtdb_species_counter=s__Coprocola sp000364165--1||s__Coprocola sp910575055--1:heptad_counter=MCP-44H--2:lbd_counter=:lca=d__Bacteria:lca_tree=g__Coprocola:name=N644212:ref_name_counter=])1:0.177749[&&NHX:Sample_counter=:Type_counter=GTDB--3:capture_class_counter=:capture_domain_counter=:capture_family_counter=:capture_genus_counter=:capture_order_counter=:capture_phylum_counter=:capture_species_counter=:evoltype=D:gtdb_class_counter=c__Clostridia--3:gtdb_domain_counter=d__Bacteria--3:gtdb_family_counter=f__Anaerotignaceae--3:gtdb_genus_counter=g__Coprocola--3:gtdb_order_counter=o__Lachnospirales--3:gtdb_phylum_counter=p__Firmicutes_A--3:gtdb_species_counter=s__Coprocola sp000364165--1||s__Coprocola sp910575055--1||s__Coprocola sp910586765--1:heptad_counter=MCP-44H--3:lbd_counter=:lca=d__Bacteria:lca_tree=g__Coprocola:name=N644213:ref_name_counter=])0.673:0.0437992[&&NHX:Sample_counter=:Type_counter=GTDB--4:capture_class_counter=:capture_domain_counter=:capture_family_counter=:capture_genus_counter=:capture_order_counter=:capture_phylum_counter=:capture_species_counter=:evoltype=D:gtdb_class_counter=c__Clostridia--4:gtdb_domain_counter=d__Bacteria--4:gtdb_family_counter=f__Anaerotignaceae--4:gtdb_genus_counter=g__Coprocola--4:gtdb_order_counter=o__Lachnospirales--4:gtdb_phylum_counter=p__Firmicutes_A--4:gtdb_species_counter=s__Coprocola sp000364165--1||s__Coprocola sp910575055--1||s__Coprocola sp910586765--1||s__Coprocola sp910587735--1:heptad_counter=MCP-44H--4:lbd_counter=:lca=d__Bacteria:lca_tree=g__Coprocola:name=N644214:ref_name_counter=])0.917:0.460073[&&NHX:Sample_counter=:Type_counter=GTDB--6:capture_class_counter=:capture_domain_counter=:capture_family_counter=:capture_genus_counter=:capture_order_counter=:capture_phylum_counter=:capture_species_counter=:evoltype=D:gtdb_class_counter=c__Clostridia--6:gtdb_domain_counter=d__Bacteria--6:gtdb_family_counter=f__Anaerotignaceae--6:gtdb_genus_counter=g__Coprocola--6:gtdb_order_counter=o__Lachnospirales--6:gtdb_phylum_counter=p__Firmicutes_A--6:gtdb_species_counter=s__Coprocola sp000364165--1||s__Coprocola sp910575055--1||s__Coprocola sp910583755--1||s__Coprocola sp910586765--1||s__Coprocola sp910587195--1||s__Coprocola sp910587735--1:heptad_counter=MCP-40H--2||MCP-44H--4:lbd_counter=:lca=d__Bacteria:lca_tree=g__Coprocola:name=N644215:ref_name_counter=])0.803:0.457468[&&NHX:Sample_counter=:Type_counter=GTDB--7:capture_class_counter=:capture_domain_counter=:capture_family_counter=:capture_genus_counter=:capture_order_counter=:capture_phylum_counter=:capture_species_counter=:evoltype=D:gtdb_class_counter=c__Alphaproteobacteria--1||c__Clostridia--6:gtdb_domain_counter=d__Bacteria--7:gtdb_family_counter=f__Anaerotignaceae--6||f__Rhodobacteraceae--1:gtdb_genus_counter=g__Ascidiaceihabitans--1||g__Coprocola--6:gtdb_order_counter=o__Lachnospirales--6||o__Rhodobacterales--1:gtdb_phylum_counter=p__Firmicutes_A--6||p__Proteobacteria--1:gtdb_species_counter=s__Ascidiaceihabitans donghaensis--1||s__Coprocola sp000364165--1||s__Coprocola sp910575055--1||s__Coprocola sp910583755--1||s__Coprocola sp910586765--1||s__Coprocola sp910587195--1||s__Coprocola sp910587735--1:heptad_counter=MCP-28H--1||MCP-40H--2||MCP-44H--4:lbd_counter=:lca=d__Bacteria:lca_tree=d__Bacteria:name=N644216:ref_name_counter=],(a76e2d38-8385-480b-9db2-7e214cb28a38_6@MCPsignal.429.499:0.200134[&&NHX:Sample=rhizpot3:Type=capture:capture_class=c__Clostridia:capture_domain=d__Bacteria:capture_family=f__Cellulosilyticaceae:capture_genus=g__Epulopiscium_D:capture_order=o__Lachnospirales:capture_phylum=p__Firmicutes_A:capture_species=s__Epulopiscium_D sp002007365:heptad=MCP-44H],((53f5ebd5-114e-4c49-9f2e-42bb68c2161c_4@MCPsignal.209.238:0.213428[&&NHX:Sample=rhiztom2:Type=capture:capture_class=c__Polyangia:capture_domain=d__Bacteria:capture_family=f__JAEUJZ01:capture_genus=g__JAGNNG01:capture_order=o__Palsa-1104:capture_phylum=p__Myxococcota:capture_species=s__JAGNNG01 sp016794465:heptad=MCP-24H],(GB_GCA_015058045.1_protein.faa_SVDC01000095.1_1@PF00015_full_PFAM.440.665:0.149165[&&NHX:Type=GTDB:gtdb_class=c__Clostridia:gtdb_domain=d__Bacteria:gtdb_family=f__Cellulosilyticaceae:gtdb_genus=g__Cellulosilyticum:gtdb_order=o__Lachnospirales:gtdb_phylum=p__Firmicutes_A:gtdb_species=s__Cellulosilyticum sp015058045:heptad=MCP-44H:species=d__Bacteria_p__Firmicutes_A_c__Clostridia_o__Lachnospirales_f__Cellulosilyticaceae_g__Cellulosilyticum_s__Cellulosilyticum sp015058045],95237409-2dee-4d83-8e1b-d1e0f52460df_2@MCPsignal.43.89:1.13765[&&NHX:Sample=rhiztom2:Type=capture:besthit=63.0:bitscore=58.2:capture_class=c__Alphaproteobacteria:capture_domain=d__Bacteria:capture_family=f__Rhizobiaceae:capture_genus=g__Aureimonas_A:capture_order=o__Rhizobiales:capture_phylum=p__Proteobacteria:capture_species=s__Aureimonas_A endophytica:evalue=5.01e-13:gapopen=0.0:heptad=MCP-28H:length=46.0:mismatch=17.0:qcovhsp=100.0:qend=46.0:qstart=1.0:ref_name=RS_GCF_017356015.1_protein.faa_NZ_JAFIQV010000001.1_200@PF00015_full_PFAM.28.103:scovhsp=61.3:send=51.0:sstart=6.0])0.781:0.372622[&&NHX:Sample_counter=rhiztom2--1:Type_counter=GTDB--1||capture--1:besthit_avg=63.0:besthit_max=63.0:besthit_min=63.0:besthit_std=0:besthit_sum=63.0:bitscore_avg=58.2:bitscore_max=58.2:bitscore_min=58.2:bitscore_std=0:bitscore_sum=58.2:capture_class_counter=c__Alphaproteobacteria--1:capture_domain_counter=d__Bacteria--1:capture_family_counter=f__Rhizobiaceae--1:capture_genus_counter=g__Aureimonas_A--1:capture_order_counter=o__Rhizobiales--1:capture_phylum_counter=p__Proteobacteria--1:capture_species_counter=s__Aureimonas_A endophytica--1:evalue_avg=5.01e-13:evalue_max=5.01e-13:evalue_min=5.01e-13:evalue_std=0:evalue_sum=5.01e-13:gapopen_avg=0.0:gapopen_max=0.0:gapopen_min=0.0:gapopen_std=0:gapopen_sum=0.0:gtdb_class_counter=c__Clostridia--1:gtdb_domain_counter=d__Bacteria--1:gtdb_family_counter=f__Cellulosilyticaceae--1:gtdb_genus_counter=g__Cellulosilyticum--1:gtdb_order_counter=o__Lachnospirales--1:gtdb_phylum_counter=p__Firmicutes_A--1:gtdb_species_counter=s__Cellulosilyticum sp015058045--1:heptad_counter=MCP-28H--1||MCP-44H--1:lbd_counter=:lca_tree=s__Cellulosilyticum sp015058045:length_avg=46.0:length_max=46.0:length_min=46.0:length_std=0:length_sum=46.0:mismatch_avg=17.0:mismatch_max=17.0:mismatch_min=17.0:mismatch_std=0:mismatch_sum=17.0:name=N644221:qcovhsp_avg=100.0:qcovhsp_max=100.0:qcovhsp_min=100.0:qcovhsp_std=0:qcovhsp_sum=100.0:qend_avg=46.0:qend_max=46.0:qend_min=46.0:qend_std=0:qend_sum=46.0:qstart_avg=1.0:qstart_max=1.0:qstart_min=1.0:qstart_std=0:qstart_sum=1.0:ref_name_counter=RS_GCF_017356015.1_protein.faa_NZ_JAFIQV010000001.1_200@PF00015_full_PFAM.28.103--1:scovhsp_avg=61.3:scovhsp_max=61.3:scovhsp_min=61.3:scovhsp_std=0:scovhsp_sum=61.3:send_avg=51.0:send_max=51.0:send_min=51.0:send_std=0:send_sum=51.0:sstart_avg=6.0:sstart_max=6.0:sstart_min=6.0:sstart_std=0:sstart_sum=6.0])0.723:0.253252[&&NHX:Sample_counter=rhiztom2--2:Type_counter=GTDB--1||capture--2:besthit_avg=63.0:besthit_max=63.0:besthit_min=63.0:besthit_std=0:besthit_sum=63.0:bitscore_avg=58.2:bitscore_max=58.2:bitscore_min=58.2:bitscore_std=0:bitscore_sum=58.2:capture_class_counter=c__Alphaproteobacteria--1||c__Polyangia--1:capture_domain_counter=d__Bacteria--2:capture_family_counter=f__JAEUJZ01--1||f__Rhizobiaceae--1:capture_genus_counter=g__Aureimonas_A--1||g__JAGNNG01--1:capture_order_counter=o__Palsa-1104--1||o__Rhizobiales--1:capture_phylum_counter=p__Myxococcota--1||p__Proteobacteria--1:capture_species_counter=s__Aureimonas_A endophytica--1||s__JAGNNG01 sp016794465--1:evalue_avg=5.01e-13:evalue_max=5.01e-13:evalue_min=5.01e-13:evalue_std=0:evalue_sum=5.01e-13:gapopen_avg=0.0:gapopen_max=0.0:gapopen_min=0.0:gapopen_std=0:gapopen_sum=0.0:gtdb_class_counter=c__Clostridia--1:gtdb_domain_counter=d__Bacteria--1:gtdb_family_counter=f__Cellulosilyticaceae--1:gtdb_genus_counter=g__Cellulosilyticum--1:gtdb_order_counter=o__Lachnospirales--1:gtdb_phylum_counter=p__Firmicutes_A--1:gtdb_species_counter=s__Cellulosilyticum sp015058045--1:heptad_counter=MCP-24H--1||MCP-28H--1||MCP-44H--1:lbd_counter=:lca_tree=s__Cellulosilyticum sp015058045:length_avg=46.0:length_max=46.0:length_min=46.0:length_std=0:length_sum=46.0:mismatch_avg=17.0:mismatch_max=17.0:mismatch_min=17.0:mismatch_std=0:mismatch_sum=17.0:name=N644222:qcovhsp_avg=100.0:qcovhsp_max=100.0:qcovhsp_min=100.0:qcovhsp_std=0:qcovhsp_sum=100.0:qend_avg=46.0:qend_max=46.0:qend_min=46.0:qend_std=0:qend_sum=46.0:qstart_avg=1.0:qstart_max=1.0:qstart_min=1.0:qstart_std=0:qstart_sum=1.0:ref_name_counter=RS_GCF_017356015.1_protein.faa_NZ_JAFIQV010000001.1_200@PF00015_full_PFAM.28.103--1:scovhsp_avg=61.3:scovhsp_max=61.3:scovhsp_min=61.3:scovhsp_std=0:scovhsp_sum=61.3:send_avg=51.0:send_max=51.0:send_min=51.0:send_std=0:send_sum=51.0:sstart_avg=6.0:sstart_max=6.0:sstart_min=6.0:sstart_std=0:sstart_sum=6.0],((RS_GCF_003945225.1_protein.faa_NZ_RSDX01000001.1_2213@PF00015_full_PFAM.458.677:0.189454[&&NHX:Type=GTDB:gtdb_class=c__Clostridia:gtdb_domain=d__Bacteria:gtdb_family=f__Lachnospiraceae:gtdb_genus=g__Mobilitalea:gtdb_order=o__Lachnospirales:gtdb_phylum=p__Firmicutes_A:gtdb_species=s__Mobilitalea hemicellulosilytica_A:heptad=MCP-44H:species=d__Bacteria_p__Firmicutes_A_c__Clostridia_o__Lachnospirales_f__Lachnospiraceae_g__Mobilitalea_s__Mobilitalea hemicellulosilytica_A],GB_GCA_012519905.1_protein.faa_JAAYPG010000160.1_3@PF00015_full_PFAM.449.670:0.153113[&&NHX:Type=GTDB:gtdb_class=c__Clostridia:gtdb_domain=d__Bacteria:gtdb_family=f__Lachnospiraceae:gtdb_genus=g__Mobilitalea:gtdb_order=o__Lachnospirales:gtdb_phylum=p__Firmicutes_A:gtdb_species=s__Mobilitalea sp012519905:heptad=MCP-44H:species=d__Bacteria_p__Firmicutes_A_c__Clostridia_o__Lachnospirales_f__Lachnospiraceae_g__Mobilitalea_s__Mobilitalea sp012519905])0.779:0.183867[&&NHX:Sample_counter=:Type_counter=GTDB--2:capture_class_counter=:capture_domain_counter=:capture_family_counter=:capture_genus_counter=:capture_order_counter=:capture_phylum_counter=:capture_species_counter=:evoltype=D:gtdb_class_counter=c__Clostridia--2:gtdb_domain_counter=d__Bacteria--2:gtdb_family_counter=f__Lachnospiraceae--2:gtdb_genus_counter=g__Mobilitalea--2:gtdb_order_counter=o__Lachnospirales--2:gtdb_phylum_counter=p__Firmicutes_A--2:gtdb_species_counter=s__Mobilitalea hemicellulosilytica_A--1||s__Mobilitalea sp012519905--1:heptad_counter=MCP-44H--2:lbd_counter=:lca=d__Bacteria:lca_tree=g__Mobilitalea:name=N644225:ref_name_counter=],RS_GCF_003477605.1_protein.faa_NZ_QUDR01000005.1_108@PF00015_full_PFAM.378.568:0.583212[&&NHX:Type=GTDB:gtdb_class=c__Clostridia:gtdb_domain=d__Bacteria:gtdb_family=f__Lachnospiraceae:gtdb_genus=g__Eubacterium_F:gtdb_order=o__Lachnospirales:gtdb_phylum=p__Firmicutes_A:gtdb_species=s__Eubacterium_F sp003491505:heptad=MCP-44H:species=d__Bacteria_p__Firmicutes_A_c__Clostridia_o__Lachnospirales_f__Lachnospiraceae_g__Eubacterium_F_s__Eubacterium_F sp003491505])0.927:0.265527[&&NHX:Sample_counter=:Type_counter=GTDB--3:capture_class_counter=:capture_domain_counter=:capture_family_counter=:capture_genus_counter=:capture_order_counter=:capture_phylum_counter=:capture_species_counter=:evoltype=D:gtdb_class_counter=c__Clostridia--3:gtdb_domain_counter=d__Bacteria--3:gtdb_family_counter=f__Lachnospiraceae--3:gtdb_genus_counter=g__Eubacterium_F--1||g__Mobilitalea--2:gtdb_order_counter=o__Lachnospirales--3:gtdb_phylum_counter=p__Firmicutes_A--3:gtdb_species_counter=s__Eubacterium_F sp003491505--1||s__Mobilitalea hemicellulosilytica_A--1||s__Mobilitalea sp012519905--1:heptad_counter=MCP-44H--3:lbd_counter=:lca=d__Bacteria:lca_tree=f__Lachnospiraceae:name=N644227:ref_name_counter=])0.917:0.402285[&&NHX:Sample_counter=rhiztom2--2:Type_counter=GTDB--4||capture--2:besthit_avg=63.0:besthit_max=63.0:besthit_min=63.0:besthit_std=0:besthit_sum=63.0:bitscore_avg=58.2:bitscore_max=58.2:bitscore_min=58.2:bitscore_std=0:bitscore_sum=58.2:capture_class_counter=c__Alphaproteobacteria--1||c__Polyangia--1:capture_domain_counter=d__Bacteria--2:capture_family_counter=f__JAEUJZ01--1||f__Rhizobiaceae--1:capture_genus_counter=g__Aureimonas_A--1||g__JAGNNG01--1:capture_order_counter=o__Palsa-1104--1||o__Rhizobiales--1:capture_phylum_counter=p__Myxococcota--1||p__Proteobacteria--1:capture_species_counter=s__Aureimonas_A endophytica--1||s__JAGNNG01 sp016794465--1:evalue_avg=5.01e-13:evalue_max=5.01e-13:evalue_min=5.01e-13:evalue_std=0:evalue_sum=5.01e-13:gapopen_avg=0.0:gapopen_max=0.0:gapopen_min=0.0:gapopen_std=0:gapopen_sum=0.0:gtdb_class_counter=c__Clostridia--4:gtdb_domain_counter=d__Bacteria--4:gtdb_family_counter=f__Cellulosilyticaceae--1||f__Lachnospiraceae--3:gtdb_genus_counter=g__Cellulosilyticum--1||g__Eubacterium_F--1||g__Mobilitalea--2:gtdb_order_counter=o__Lachnospirales--4:gtdb_phylum_counter=p__Firmicutes_A--4:gtdb_species_counter=s__Cellulosilyticum sp015058045--1||s__Eubacterium_F sp003491505--1||s__Mobilitalea hemicellulosilytica_A--1||s__Mobilitalea sp012519905--1:heptad_counter=MCP-24H--1||MCP-28H--1||MCP-44H--4:lbd_counter=:lca_tree=o__Lachnospirales:length_avg=46.0:length_max=46.0:length_min=46.0:length_std=0:length_sum=46.0:mismatch_avg=17.0:mismatch_max=17.0:mismatch_min=17.0:mismatch_std=0:mismatch_sum=17.0:name=N644228:qcovhsp_avg=100.0:qcovhsp_max=100.0:qcovhsp_min=100.0:qcovhsp_std=0:qcovhsp_sum=100.0:qend_avg=46.0:qend_max=46.0:qend_min=46.0:qend_std=0:qend_sum=46.0:qstart_avg=1.0:qstart_max=1.0:qstart_min=1.0:qstart_std=0:qstart_sum=1.0:ref_name_counter=RS_GCF_017356015.1_protein.faa_NZ_JAFIQV010000001.1_200@PF00015_full_PFAM.28.103--1:scovhsp_avg=61.3:scovhsp_max=61.3:scovhsp_min=61.3:scovhsp_std=0:scovhsp_sum=61.3:send_avg=51.0:send_max=51.0:send_min=51.0:send_std=0:send_sum=51.0:sstart_avg=6.0:sstart_max=6.0:sstart_min=6.0:sstart_std=0:sstart_sum=6.0])0.899:0.3914[&&NHX:Sample_counter=rhizpot3--1||rhiztom2--2:Type_counter=GTDB--4||capture--3:besthit_avg=63.0:besthit_max=63.0:besthit_min=63.0:besthit_std=0:besthit_sum=63.0:bitscore_avg=58.2:bitscore_max=58.2:bitscore_min=58.2:bitscore_std=0:bitscore_sum=58.2:capture_class_counter=c__Alphaproteobacteria--1||c__Clostridia--1||c__Polyangia--1:capture_domain_counter=d__Bacteria--3:capture_family_counter=f__Cellulosilyticaceae--1||f__JAEUJZ01--1||f__Rhizobiaceae--1:capture_genus_counter=g__Aureimonas_A--1||g__Epulopiscium_D--1||g__JAGNNG01--1:capture_order_counter=o__Lachnospirales--1||o__Palsa-1104--1||o__Rhizobiales--1:capture_phylum_counter=p__Firmicutes_A--1||p__Myxococcota--1||p__Proteobacteria--1:capture_species_counter=s__Aureimonas_A endophytica--1||s__Epulopiscium_D sp002007365--1||s__JAGNNG01 sp016794465--1:evalue_avg=5.01e-13:evalue_max=5.01e-13:evalue_min=5.01e-13:evalue_std=0:evalue_sum=5.01e-13:gapopen_avg=0.0:gapopen_max=0.0:gapopen_min=0.0:gapopen_std=0:gapopen_sum=0.0:gtdb_class_counter=c__Clostridia--4:gtdb_domain_counter=d__Bacteria--4:gtdb_family_counter=f__Cellulosilyticaceae--1||f__Lachnospiraceae--3:gtdb_genus_counter=g__Cellulosilyticum--1||g__Eubacterium_F--1||g__Mobilitalea--2:gtdb_order_counter=o__Lachnospirales--4:gtdb_phylum_counter=p__Firmicutes_A--4:gtdb_species_counter=s__Cellulosilyticum sp015058045--1||s__Eubacterium_F sp003491505--1||s__Mobilitalea hemicellulosilytica_A--1||s__Mobilitalea sp012519905--1:heptad_counter=MCP-24H--1||MCP-28H--1||MCP-44H--5:lbd_counter=:lca_tree=o__Lachnospirales:length_avg=46.0:length_max=46.0:length_min=46.0:length_std=0:length_sum=46.0:mismatch_avg=17.0:mismatch_max=17.0:mismatch_min=17.0:mismatch_std=0:mismatch_sum=17.0:name=N644229:qcovhsp_avg=100.0:qcovhsp_max=100.0:qcovhsp_min=100.0:qcovhsp_std=0:qcovhsp_sum=100.0:qend_avg=46.0:qend_max=46.0:qend_min=46.0:qend_std=0:qend_sum=46.0:qstart_avg=1.0:qstart_max=1.0:qstart_min=1.0:qstart_std=0:qstart_sum=1.0:ref_name_counter=RS_GCF_017356015.1_protein.faa_NZ_JAFIQV010000001.1_200@PF00015_full_PFAM.28.103--1:scovhsp_avg=61.3:scovhsp_max=61.3:scovhsp_min=61.3:scovhsp_std=0:scovhsp_sum=61.3:send_avg=51.0:send_max=51.0:send_min=51.0:send_std=0:send_sum=51.0:sstart_avg=6.0:sstart_max=6.0:sstart_min=6.0:sstart_std=0:sstart_sum=6.0])0.666:0.164364[&&NHX:Sample_counter=rhizpot3--1||rhiztom2--2:Type_counter=GTDB--11||capture--3:besthit_avg=63.0:besthit_max=63.0:besthit_min=63.0:besthit_std=0:besthit_sum=63.0:bitscore_avg=58.2:bitscore_max=58.2:bitscore_min=58.2:bitscore_std=0:bitscore_sum=58.2:capture_class_counter=c__Alphaproteobacteria--1||c__Clostridia--1||c__Polyangia--1:capture_domain_counter=d__Bacteria--3:capture_family_counter=f__Cellulosilyticaceae--1||f__JAEUJZ01--1||f__Rhizobiaceae--1:capture_genus_counter=g__Aureimonas_A--1||g__Epulopiscium_D--1||g__JAGNNG01--1:capture_order_counter=o__Lachnospirales--1||o__Palsa-1104--1||o__Rhizobiales--1:capture_phylum_counter=p__Firmicutes_A--1||p__Myxococcota--1||p__Proteobacteria--1:capture_species_counter=s__Aureimonas_A endophytica--1||s__Epulopiscium_D sp002007365--1||s__JAGNNG01 sp016794465--1:evalue_avg=5.01e-13:evalue_max=5.01e-13:evalue_min=5.01e-13:evalue_std=0:evalue_sum=5.01e-13:gapopen_avg=0.0:gapopen_max=0.0:gapopen_min=0.0:gapopen_std=0:gapopen_sum=0.0:gtdb_class_counter=c__Alphaproteobacteria--1||c__Clostridia--10:gtdb_domain_counter=d__Bacteria--11:gtdb_family_counter=f__Anaerotignaceae--6||f__Cellulosilyticaceae--1||f__Lachnospiraceae--3||f__Rhodobacteraceae--1:gtdb_genus_counter=g__Ascidiaceihabitans--1||g__Cellulosilyticum--1||g__Coprocola--6||g__Eubacterium_F--1||g__Mobilitalea--2:gtdb_order_counter=o__Lachnospirales--10||o__Rhodobacterales--1:gtdb_phylum_counter=p__Firmicutes_A--10||p__Proteobacteria--1:gtdb_species_counter=s__Ascidiaceihabitans donghaensis--1||s__Cellulosilyticum sp015058045--1||s__Coprocola sp000364165--1||s__Coprocola sp910575055--1||s__Coprocola sp910583755--1||s__Coprocola sp910586765--1||s__Coprocola sp910587195--1||s__Coprocola sp910587735--1||s__Eubacterium_F sp003491505--1||s__Mobilitalea hemicellulosilytica_A--1||s__Mobilitalea sp012519905--1:heptad_counter=MCP-24H--1||MCP-28H--2||MCP-40H--2||MCP-44H--9:lbd_counter=:lca_tree=o__Lachnospirales:length_avg=46.0:length_max=46.0:length_min=46.0:length_std=0:length_sum=46.0:mismatch_avg=17.0:mismatch_max=17.0:mismatch_min=17.0:mismatch_std=0:mismatch_sum=17.0:name=N644230:qcovhsp_avg=100.0:qcovhsp_max=100.0:qcovhsp_min=100.0:qcovhsp_std=0:qcovhsp_sum=100.0:qend_avg=46.0:qend_max=46.0:qend_min=46.0:qend_std=0:qend_sum=46.0:qstart_avg=1.0:qstart_max=1.0:qstart_min=1.0:qstart_std=0:qstart_sum=1.0:ref_name_counter=RS_GCF_017356015.1_protein.faa_NZ_JAFIQV010000001.1_200@PF00015_full_PFAM.28.103--1:scovhsp_avg=61.3:scovhsp_max=61.3:scovhsp_min=61.3:scovhsp_std=0:scovhsp_sum=61.3:send_avg=51.0:send_max=51.0:send_min=51.0:send_std=0:send_sum=51.0:sstart_avg=6.0:sstart_max=6.0:sstart_min=6.0:sstart_std=0:sstart_sum=6.0])0.841:0.118368[&&NHX:Sample_counter=rhizpot3--1||rhiztom1--1||rhiztom2--2:Type_counter=GTDB--24||capture--4:besthit_avg=63.0:besthit_max=63.0:besthit_min=63.0:besthit_std=0:besthit_sum=63.0:bitscore_avg=58.2:bitscore_max=58.2:bitscore_min=58.2:bitscore_std=0:bitscore_sum=58.2:capture_class_counter=c__Actinomycetia--1||c__Alphaproteobacteria--1||c__Clostridia--1||c__Polyangia--1:capture_domain_counter=d__Bacteria--4:capture_family_counter=f__Cellulosilyticaceae--1||f__JAEUJZ01--1||f__Micromonosporaceae--1||f__Rhizobiaceae--1:capture_genus_counter=g__Actinoplanes--1||g__Aureimonas_A--1||g__Epulopiscium_D--1||g__JAGNNG01--1:capture_order_counter=o__Lachnospirales--1||o__Mycobacteriales--1||o__Palsa-1104--1||o__Rhizobiales--1:capture_phylum_counter=p__Actinobacteriota--1||p__Firmicutes_A--1||p__Myxococcota--1||p__Proteobacteria--1:capture_species_counter=s__Actinoplanes nipponensis--1||s__Aureimonas_A endophytica--1||s__Epulopiscium_D sp002007365--1||s__JAGNNG01 sp016794465--1:evalue_avg=5.01e-13:evalue_max=5.01e-13:evalue_min=5.01e-13:evalue_std=0:evalue_sum=5.01e-13:gapopen_avg=0.0:gapopen_max=0.0:gapopen_min=0.0:gapopen_std=0:gapopen_sum=0.0:gtdb_class_counter=c__Alphaproteobacteria--1||c__Clostridia--10||c__Desulfobacteria--1||c__RBG-13-43-22--3||c__Syntrophia--9:gtdb_domain_counter=d__Bacteria--24:gtdb_family_counter=f__Anaerotignaceae--6||f__Cellulosilyticaceae--1||f__Lachnospiraceae--3||f__RBG-13-43-22--3||f__Rhodobacteraceae--1||f__Smithellaceae--5||f__UBA2210--4||f__UBA5616--1:gtdb_genus_counter=g__Ascidiaceihabitans--1||g__Cellulosilyticum--1||g__Coprocola--6||g__DTOO01--1||g__Eubacterium_F--1||g__MLS-D--4||g__Mobilitalea--2||g__RBG-13-43-22--2||g__UBA8904--5||g__VMSV01--1:gtdb_order_counter=o__Desulfobacterales--1||o__Lachnospirales--10||o__RBG-13-43-22--3||o__Rhodobacterales--1||o__Syntrophales--9:gtdb_phylum_counter=p__Desulfobacterota--13||p__Firmicutes_A--10||p__Proteobacteria--1:gtdb_species_counter=s__Ascidiaceihabitans donghaensis--1||s__Cellulosilyticum sp015058045--1||s__Coprocola sp000364165--1||s__Coprocola sp910575055--1||s__Coprocola sp910583755--1||s__Coprocola sp910586765--1||s__Coprocola sp910587195--1||s__Coprocola sp910587735--1||s__DTOO01 sp011334425--1||s__Eubacterium_F sp003491505--1||s__MLS-D sp002030015--1||s__MLS-D sp011056825--1||s__MLS-D sp018399535--1||s__MLS-D sp018433345--1||s__Mobilitalea hemicellulosilytica_A--1||s__Mobilitalea sp012519905--1||s__RBG-13-43-22 sp001797675--2||s__UBA8904 sp002347685--1||s__UBA8904 sp002382045--1||s__UBA8904 sp009668925--1||s__UBA8904 sp012522275--1||s__UBA8904 sp018436925--1||s__VMSV01 sp013791935--1:heptad_counter=MCP-24H--1||MCP-28H--2||MCP-36H--13||MCP-40H--3||MCP-44H--9:lbd_counter=:lca_tree=d__Bacteria:length_avg=46.0:length_max=46.0:length_min=46.0:length_std=0:length_sum=46.0:mismatch_avg=17.0:mismatch_max=17.0:mismatch_min=17.0:mismatch_std=0:mismatch_sum=17.0:name=N644231:qcovhsp_avg=100.0:qcovhsp_max=100.0:qcovhsp_min=100.0:qcovhsp_std=0:qcovhsp_sum=100.0:qend_avg=46.0:qend_max=46.0:qend_min=46.0:qend_std=0:qend_sum=46.0:qstart_avg=1.0:qstart_max=1.0:qstart_min=1.0:qstart_std=0:qstart_sum=1.0:ref_name_counter=RS_GCF_017356015.1_protein.faa_NZ_JAFIQV010000001.1_200@PF00015_full_PFAM.28.103--1:scovhsp_avg=61.3:scovhsp_max=61.3:scovhsp_min=61.3:scovhsp_std=0:scovhsp_sum=61.3:send_avg=51.0:send_max=51.0:send_min=51.0:send_std=0:send_sum=51.0:sstart_avg=6.0:sstart_max=6.0:sstart_min=6.0:sstart_std=0:sstart_sum=6.0])0.584:0.0219736[&&NHX:Sample_counter=rhizpot1--2||rhizpot2--1||rhizpot3--8||rhiztom1--3||rhiztom2--12||rhiztom3--20:Type_counter=GTDB--38||capture--46:besthit_avg=80.78181818181817:besthit_max=92.0:besthit_min=63.0:besthit_std=9.41390654105066:besthit_sum=888.5999999999999:bitscore_avg=107.03636363636362:bitscore_max=195.0:bitscore_min=39.3:bitscore_std=60.6721068156904:bitscore_sum=1177.3999999999999:capture_class_counter=c__Actinomycetia--1||c__Alphaproteobacteria--21||c__Clostridia--2||c__Desulfarculia--2||c__Desulfovibrionia--1||c__Gammaproteobacteria--15||c__Geothermincolia--1||c__Planctomycetia--2||c__Polyangia--1:capture_domain_counter=d__Bacteria--46:capture_family_counter=f__Beijerinckiaceae--3||f__Burkholderiaceae--1||f__Cellulosilyticaceae--1||f__Desulfarculaceae--2||f__Desulfovibrionaceae--1||f__Ferrovibrionaceae--6||f__Halomonadaceae--11||f__JAEUJZ01--1||f__JAFLCR01--1||f__Lachnospiraceae--1||f__Magnetospirillaceae--1||f__Micromonosporaceae--1||f__Pseudomonadaceae--3||f__RBG-13-55-18--1||f__Rhizobiaceae--7||f__Rhodobacteraceae--1||f__Sphingomonadaceae--1||f__UBA1268--2||f__Xanthobacteraceae--1:capture_genus_counter=g__Actinoplanes--1||g__Agrobacterium--1||g__Aurantimonas--4||g__Aureimonas_A--1||g__Blastomonas--1||g__Bosea--1||g__Bradyrhizobium--1||g__Butyribacter--1||g__Ensifer--1||g__Epulopiscium_D--1||g__F1-20-MAGs016--2||g__Ferrovibrio--6||g__JACRDC01--2||g__JAFLCR01--1||g__JAGNNG01--1||g__Kushneria--10||g__Megalodesulfovibrio--1||g__Methylobacterium--1||g__Microvirga--1||g__Paraburkholderia--1||g__Pistricoccus--1||g__Pseudomonas_A--3||g__Roseivivax--1||g__SURF-21--1||g__Telmatospirillum--1:capture_order_counter=o__Burkholderiales--1||o__Desulfarculales--2||o__Desulfovibrionales--1||o__Ferrovibrionales--6||o__Geothermincolales--1||o__Lachnospirales--2||o__Mycobacteriales--1||o__Palsa-1104--1||o__Pirellulales--2||o__Pseudomonadales--14||o__Rhizobiales--11||o__Rhodobacterales--1||o__Rhodospirillales--1||o__Rickettsiales--1||o__Sphingomonadales--1:capture_phylum_counter=p__Actinobacteriota--2||p__Desulfobacterota--2||p__Desulfobacterota_I--1||p__Firmicutes_A--2||p__Myxococcota--1||p__Planctomycetota--2||p__Proteobacteria--36:capture_species_counter=s__Actinoplanes nipponensis--1||s__Agrobacterium salinitolerans--1||s__Aurantimonas coralicida_A--4||s__Aureimonas_A endophytica--1||s__Blastomonas sp000331245--1||s__Bosea vaviloviae_B--1||s__Bradyrhizobium sp003837805--1||s__Butyribacter intestini--1||s__Ensifer sesbaniae--1||s__Epulopiscium_D sp002007365--1||s__F1-20-MAGs016 sp018970785--2||s__Ferrovibrio sp002482765--2||s__Ferrovibrio sp018336035--4||s__JACRDC01 sp016208115--2||s__JAFLCR01 sp017302755--1||s__JAGNNG01 sp016794465--1||s__Kushneria aurantia--10||s__Megalodesulfovibrio gigas--1||s__Methylobacterium currus--1||s__Microvirga makkahensis--1||s__Paraburkholderia sp003121405--1||s__Pistricoccus aurantiacus--1||s__Pseudomonas_A sp013620795--2||s__Pseudomonas_A stutzeri_AM--1||s__Roseivivax halodurans--1||s__SURF-21 sp016931915--1||s__Telmatospirillum sp013349665--1:evalue_avg=1.9516368190909092e-07:evalue_max=2.03e-06:evalue_min=4.18e-64:evalue_std=6.091417183136294e-07:evalue_sum=2.146800501e-06:gapopen_avg=0.0:gapopen_max=0.0:gapopen_min=0.0:gapopen_std=0.0:gapopen_sum=0.0:gtdb_class_counter=c__Alphaproteobacteria--8||c__Clostridia--11||c__Desulfobacteria--1||c__Gammaproteobacteria--3||c__Phycisphaerae--1||c__RBG-13-43-22--3||c__Rhodothermia--2||c__Syntrophia--9:gtdb_domain_counter=d__Bacteria--38:gtdb_family_counter=f__Anaerotignaceae--6||f__Cellulosilyticaceae--1||f__Clostridiaceae--1||f__Ferrovibrionaceae--3||f__Lachnospiraceae--3||f__Natronogracilivirgulaceae--2||f__Nitrincolaceae--3||f__RBG-13-43-22--3||f__Rhodobacteraceae--5||f__SM23-33--1||f__Smithellaceae--5||f__UBA2210--4||f__UBA5616--1:gtdb_genus_counter=g__Ascidiaceihabitans--1||g__Cellulosilyticum--1||g__Clostridium_AM--1||g__Coprocola--6||g__DTOO01--1||g__Eubacterium_F--1||g__Ferrovibrio--3||g__HKCCE3408--2||g__JAFGEJ01--1||g__MLS-D--4||g__Mobilitalea--2||g__Neptunomonas--3||g__RBG-13-43-22--2||g__SLJN01--2||g__UBA8904--5||g__VMSV01--1||g__Wenxinia--2:gtdb_order_counter=o__Balneolales--2||o__Clostridiales--1||o__Desulfobacterales--1||o__Ferrovibrionales--3||o__Lachnospirales--10||o__Pseudomonadales--3||o__RBG-13-43-22--3||o__Rhodobacterales--5||o__SM23-33--1||o__Syntrophales--9:gtdb_phylum_counter=p__Bacteroidota--2||p__Desulfobacterota--13||p__Firmicutes_A--11||p__Planctomycetota--1||p__Proteobacteria--11:gtdb_species_counter=s__Ascidiaceihabitans donghaensis--1||s__Cellulosilyticum sp015058045--1||s__Clostridium_AM sp019207025--1||s__Coprocola sp000364165--1||s__Coprocola sp910575055--1||s__Coprocola sp910583755--1||s__Coprocola sp910586765--1||s__Coprocola sp910587195--1||s__Coprocola sp910587735--1||s__DTOO01 sp011334425--1||s__Eubacterium_F sp003491505--1||s__Ferrovibrio sp002482765--1||s__Ferrovibrio sp018336035--1||s__Ferrovibrio terrae--1||s__HKCCE3408 sp015689685--1||s__HKCCE3408 sp015689705--1||s__JAFGEJ01 sp016929245--1||s__MLS-D sp002030015--1||s__MLS-D sp011056825--1||s__MLS-D sp018399535--1||s__MLS-D sp018433345--1||s__Mobilitalea hemicellulosilytica_A--1||s__Mobilitalea sp012519905--1||s__Neptunomonas japonica--1||s__Neptunomonas japonica_A--1||s__Neptunomonas sp016744175--1||s__RBG-13-43-22 sp001797675--2||s__SLJN01 sp007131535--1||s__SLJN01 sp007135115--1||s__UBA8904 sp002347685--1||s__UBA8904 sp002382045--1||s__UBA8904 sp009668925--1||s__UBA8904 sp012522275--1||s__UBA8904 sp018436925--1||s__VMSV01 sp013791935--1||s__Wenxinia marina--1||s__Wenxinia saemankumensis--1:heptad_counter=MCP-24H--1||MCP-28H--2||MCP-36H--39||MCP-38H--13||MCP-40H--16||MCP-42H--1||MCP-44H--12:lbd_counter=:lca_tree=d__Bacteria:length_avg=78.54545454545455:length_max=155.0:length_min=22.0:length_std=51.61271865802777:length_sum=864.0:mismatch_avg=17.636363636363637:mismatch_max=46.0:mismatch_min=2.0:mismatch_std=15.246460095856527:mismatch_sum=194.0:name=N644232:qcovhsp_avg=98.47272727272728:qcovhsp_max=100.0:qcovhsp_min=95.4:qcovhsp_std=1.8011612415832772:qcovhsp_sum=1083.2:qend_avg=79.36363636363636:qend_max=157.0:qend_min=23.0:qend_std=52.33406677733487:qend_sum=873.0:qstart_avg=1.8181818181818181:qstart_max=3.0:qstart_min=1.0:qstart_std=0.873862897505303:qstart_sum=20.0:ref_name_counter=GB_GCA_007134875.1_protein.faa_SLJY01000169.1_29@PF00015_full_PFAM.2.49--1||GB_GCA_014763785.1_protein.faa_JACXUS010000191.1_1@PF00015_full_PFAM.131.160--1||GB_GCA_016302095.1_protein.faa_JAEDOE010000284.1_4@PF00015_full_PFAM.11.63--2||GB_GCA_018336035.1_protein.faa_JAGXRD010000138.1_2@PF00015_full_PFAM.216.386--2||RS_GCF_007197755.1_protein.faa_NZ_CP041636.1_1161@PF00015_full_PFAM.214.380--4||RS_GCF_017356015.1_protein.faa_NZ_JAFIQV010000001.1_200@PF00015_full_PFAM.28.103--1:scovhsp_avg=65.52727272727273:scovhsp_max=93.4:scovhsp_min=50.0:scovhsp_std=15.620825260471413:scovhsp_sum=720.8000000000001:send_avg=87.0:send_max=156.0:send_min=29.0:send_std=48.75653802312055:send_sum=957.0:sstart_avg=9.454545454545455:sstart_max=17.0:sstart_min=1.0:sstart_std=5.465594869062952:sstart_sum=104.0],(GB_GCA_002480645.1_protein.faa_DLCN01000029.1_62@PF00015_full_PFAM.253.421:0.730517[&&NHX:Type=GTDB:gtdb_class=c__Rhodothermia:gtdb_domain=d__Bacteria:gtdb_family=f__Balneolaceae:gtdb_genus=g__UBA7797:gtdb_order=o__Balneolales:gtdb_phylum=p__Bacteroidota:gtdb_species=s__UBA7797 sp002480645:heptad=MCP-36H:species=d__Bacteria_p__Bacteroidota_c__Rhodothermia_o__Balneolales_f__Balneolaceae_g__UBA7797_s__UBA7797 sp002480645],(GB_GCA_001983555.1_protein.faa_LJHE01000057.1_4@PF00015_full_PFAM.227.403:0.384377[&&NHX:Type=GTDB:gtdb_class=c__Clostridia:gtdb_domain=d__Bacteria:gtdb_family=f__Cellulosilyticaceae:gtdb_genus=g__Epulopiscium_B:gtdb_order=o__Lachnospirales:gtdb_phylum=p__Firmicutes_A:gtdb_species=s__Epulopiscium_B sp001983555:heptad=MCP-36H:species=d__Bacteria_p__Firmicutes_A_c__Clostridia_o__Lachnospirales_f__Cellulosilyticaceae_g__Epulopiscium_B_s__Epulopiscium_B sp001983555],(7304d7d2-9a7e-4598-9e02-c7b125abb7e5_4@MCPsignal.46.95:0.256051[&&NHX:Sample=rhiztom1:Type=capture:capture_class=c__Alphaproteobacteria:capture_domain=d__Bacteria:capture_family=f__Xanthobacteraceae:capture_genus=g__Bradyrhizobium:capture_order=o__Rhizobiales:capture_phylum=p__Proteobacteria:capture_species=s__Bradyrhizobium septentrionale:heptad=MCP-38H],a8864f12-fc0b-4cb3-96d6-970ec4fdc37e_4@MCPsignal.122.152:0.166005[&&NHX:Sample=rhiztom3:Type=capture:capture_class=c__Alphaproteobacteria:capture_domain=d__Bacteria:capture_family=f__Rhodovibrionaceae:capture_genus=g__Limimonas:capture_order=o__Kiloniellales:capture_phylum=p__Proteobacteria:capture_species=s__Limimonas halophila:heptad=MCP-24H])0.846:0.697069[&&NHX:Sample_counter=rhiztom1--1||rhiztom3--1:Type_counter=capture--2:capture_class_counter=c__Alphaproteobacteria--2:capture_domain_counter=d__Bacteria--2:capture_family_counter=f__Rhodovibrionaceae--1||f__Xanthobacteraceae--1:capture_genus_counter=g__Bradyrhizobium--1||g__Limimonas--1:capture_order_counter=o__Kiloniellales--1||o__Rhizobiales--1:capture_phylum_counter=p__Proteobacteria--2:capture_species_counter=s__Bradyrhizobium septentrionale--1||s__Limimonas halophila--1:gtdb_class_counter=:gtdb_domain_counter=:gtdb_family_counter=:gtdb_genus_counter=:gtdb_order_counter=:gtdb_phylum_counter=:gtdb_species_counter=:heptad_counter=MCP-24H--1||MCP-38H--1:lbd_counter=:name=N644237:ref_name_counter=])0.521:0.318339[&&NHX:Sample_counter=rhiztom1--1||rhiztom3--1:Type_counter=GTDB--1||capture--2:capture_class_counter=c__Alphaproteobacteria--2:capture_domain_counter=d__Bacteria--2:capture_family_counter=f__Rhodovibrionaceae--1||f__Xanthobacteraceae--1:capture_genus_counter=g__Bradyrhizobium--1||g__Limimonas--1:capture_order_counter=o__Kiloniellales--1||o__Rhizobiales--1:capture_phylum_counter=p__Proteobacteria--2:capture_species_counter=s__Bradyrhizobium septentrionale--1||s__Limimonas halophila--1:gtdb_class_counter=c__Clostridia--1:gtdb_domain_counter=d__Bacteria--1:gtdb_family_counter=f__Cellulosilyticaceae--1:gtdb_genus_counter=g__Epulopiscium_B--1:gtdb_order_counter=o__Lachnospirales--1:gtdb_phylum_counter=p__Firmicutes_A--1:gtdb_species_counter=s__Epulopiscium_B sp001983555--1:heptad_counter=MCP-24H--1||MCP-36H--1||MCP-38H--1:lbd_counter=:lca_tree=s__Epulopiscium_B sp001983555:name=N644238:ref_name_counter=])0.901:0.166635[&&NHX:Sample_counter=rhiztom1--1||rhiztom3--1:Type_counter=GTDB--2||capture--2:capture_class_counter=c__Alphaproteobacteria--2:capture_domain_counter=d__Bacteria--2:capture_family_counter=f__Rhodovibrionaceae--1||f__Xanthobacteraceae--1:capture_genus_counter=g__Bradyrhizobium--1||g__Limimonas--1:capture_order_counter=o__Kiloniellales--1||o__Rhizobiales--1:capture_phylum_counter=p__Proteobacteria--2:capture_species_counter=s__Bradyrhizobium septentrionale--1||s__Limimonas halophila--1:gtdb_class_counter=c__Clostridia--1||c__Rhodothermia--1:gtdb_domain_counter=d__Bacteria--2:gtdb_family_counter=f__Balneolaceae--1||f__Cellulosilyticaceae--1:gtdb_genus_counter=g__Epulopiscium_B--1||g__UBA7797--1:gtdb_order_counter=o__Balneolales--1||o__Lachnospirales--1:gtdb_phylum_counter=p__Bacteroidota--1||p__Firmicutes_A--1:gtdb_species_counter=s__Epulopiscium_B sp001983555--1||s__UBA7797 sp002480645--1:heptad_counter=MCP-24H--1||MCP-36H--2||MCP-38H--1:lbd_counter=:lca_tree=d__Bacteria:name=N644239:ref_name_counter=])0.008:0.0205365[&&NHX:Sample_counter=rhizpot1--2||rhizpot2--1||rhizpot3--8||rhiztom1--4||rhiztom2--12||rhiztom3--21:Type_counter=GTDB--40||capture--48:besthit_avg=80.78181818181817:besthit_max=92.0:besthit_min=63.0:besthit_std=9.41390654105066:besthit_sum=888.5999999999999:bitscore_avg=107.03636363636362:bitscore_max=195.0:bitscore_min=39.3:bitscore_std=60.6721068156904:bitscore_sum=1177.3999999999999:capture_class_counter=c__Actinomycetia--1||c__Alphaproteobacteria--23||c__Clostridia--2||c__Desulfarculia--2||c__Desulfovibrionia--1||c__Gammaproteobacteria--15||c__Geothermincolia--1||c__Planctomycetia--2||c__Polyangia--1:capture_domain_counter=d__Bacteria--48:capture_family_counter=f__Beijerinckiaceae--3||f__Burkholderiaceae--1||f__Cellulosilyticaceae--1||f__Desulfarculaceae--2||f__Desulfovibrionaceae--1||f__Ferrovibrionaceae--6||f__Halomonadaceae--11||f__JAEUJZ01--1||f__JAFLCR01--1||f__Lachnospiraceae--1||f__Magnetospirillaceae--1||f__Micromonosporaceae--1||f__Pseudomonadaceae--3||f__RBG-13-55-18--1||f__Rhizobiaceae--7||f__Rhodobacteraceae--1||f__Rhodovibrionaceae--1||f__Sphingomonadaceae--1||f__UBA1268--2||f__Xanthobacteraceae--2:capture_genus_counter=g__Actinoplanes--1||g__Agrobacterium--1||g__Aurantimonas--4||g__Aureimonas_A--1||g__Blastomonas--1||g__Bosea--1||g__Bradyrhizobium--2||g__Butyribacter--1||g__Ensifer--1||g__Epulopiscium_D--1||g__F1-20-MAGs016--2||g__Ferrovibrio--6||g__JACRDC01--2||g__JAFLCR01--1||g__JAGNNG01--1||g__Kushneria--10||g__Limimonas--1||g__Megalodesulfovibrio--1||g__Methylobacterium--1||g__Microvirga--1||g__Paraburkholderia--1||g__Pistricoccus--1||g__Pseudomonas_A--3||g__Roseivivax--1||g__SURF-21--1||g__Telmatospirillum--1:capture_order_counter=o__Burkholderiales--1||o__Desulfarculales--2||o__Desulfovibrionales--1||o__Ferrovibrionales--6||o__Geothermincolales--1||o__Kiloniellales--1||o__Lachnospirales--2||o__Mycobacteriales--1||o__Palsa-1104--1||o__Pirellulales--2||o__Pseudomonadales--14||o__Rhizobiales--12||o__Rhodobacterales--1||o__Rhodospirillales--1||o__Rickettsiales--1||o__Sphingomonadales--1:capture_phylum_counter=p__Actinobacteriota--2||p__Desulfobacterota--2||p__Desulfobacterota_I--1||p__Firmicutes_A--2||p__Myxococcota--1||p__Planctomycetota--2||p__Proteobacteria--38:capture_species_counter=s__Actinoplanes nipponensis--1||s__Agrobacterium salinitolerans--1||s__Aurantimonas coralicida_A--4||s__Aureimonas_A endophytica--1||s__Blastomonas sp000331245--1||s__Bosea vaviloviae_B--1||s__Bradyrhizobium septentrionale--1||s__Bradyrhizobium sp003837805--1||s__Butyribacter intestini--1||s__Ensifer sesbaniae--1||s__Epulopiscium_D sp002007365--1||s__F1-20-MAGs016 sp018970785--2||s__Ferrovibrio sp002482765--2||s__Ferrovibrio sp018336035--4||s__JACRDC01 sp016208115--2||s__JAFLCR01 sp017302755--1||s__JAGNNG01 sp016794465--1||s__Kushneria aurantia--10||s__Limimonas halophila--1||s__Megalodesulfovibrio gigas--1||s__Methylobacterium currus--1||s__Microvirga makkahensis--1||s__Paraburkholderia sp003121405--1||s__Pistricoccus aurantiacus--1||s__Pseudomonas_A sp013620795--2||s__Pseudomonas_A stutzeri_AM--1||s__Roseivivax halodurans--1||s__SURF-21 sp016931915--1||s__Telmatospirillum sp013349665--1:evalue_avg=1.9516368190909092e-07:evalue_max=2.03e-06:evalue_min=4.18e-64:evalue_std=6.091417183136294e-07:evalue_sum=2.146800501e-06:gapopen_avg=0.0:gapopen_max=0.0:gapopen_min=0.0:gapopen_std=0.0:gapopen_sum=0.0:gtdb_class_counter=c__Alphaproteobacteria--8||c__Clostridia--12||c__Desulfobacteria--1||c__Gammaproteobacteria--3||c__Phycisphaerae--1||c__RBG-13-43-22--3||c__Rhodothermia--3||c__Syntrophia--9:gtdb_domain_counter=d__Bacteria--40:gtdb_family_counter=f__Anaerotignaceae--6||f__Balneolaceae--1||f__Cellulosilyticaceae--2||f__Clostridiaceae--1||f__Ferrovibrionaceae--3||f__Lachnospiraceae--3||f__Natronogracilivirgulaceae--2||f__Nitrincolaceae--3||f__RBG-13-43-22--3||f__Rhodobacteraceae--5||f__SM23-33--1||f__Smithellaceae--5||f__UBA2210--4||f__UBA5616--1:gtdb_genus_counter=g__Ascidiaceihabitans--1||g__Cellulosilyticum--1||g__Clostridium_AM--1||g__Coprocola--6||g__DTOO01--1||g__Epulopiscium_B--1||g__Eubacterium_F--1||g__Ferrovibrio--3||g__HKCCE3408--2||g__JAFGEJ01--1||g__MLS-D--4||g__Mobilitalea--2||g__Neptunomonas--3||g__RBG-13-43-22--2||g__SLJN01--2||g__UBA7797--1||g__UBA8904--5||g__VMSV01--1||g__Wenxinia--2:gtdb_order_counter=o__Balneolales--3||o__Clostridiales--1||o__Desulfobacterales--1||o__Ferrovibrionales--3||o__Lachnospirales--11||o__Pseudomonadales--3||o__RBG-13-43-22--3||o__Rhodobacterales--5||o__SM23-33--1||o__Syntrophales--9:gtdb_phylum_counter=p__Bacteroidota--3||p__Desulfobacterota--13||p__Firmicutes_A--12||p__Planctomycetota--1||p__Proteobacteria--11:gtdb_species_counter=s__Ascidiaceihabitans donghaensis--1||s__Cellulosilyticum sp015058045--1||s__Clostridium_AM sp019207025--1||s__Coprocola sp000364165--1||s__Coprocola sp910575055--1||s__Coprocola sp910583755--1||s__Coprocola sp910586765--1||s__Coprocola sp910587195--1||s__Coprocola sp910587735--1||s__DTOO01 sp011334425--1||s__Epulopiscium_B sp001983555--1||s__Eubacterium_F sp003491505--1||s__Ferrovibrio sp002482765--1||s__Ferrovibrio sp018336035--1||s__Ferrovibrio terrae--1||s__HKCCE3408 sp015689685--1||s__HKCCE3408 sp015689705--1||s__JAFGEJ01 sp016929245--1||s__MLS-D sp002030015--1||s__MLS-D sp011056825--1||s__MLS-D sp018399535--1||s__MLS-D sp018433345--1||s__Mobilitalea hemicellulosilytica_A--1||s__Mobilitalea sp012519905--1||s__Neptunomonas japonica--1||s__Neptunomonas japonica_A--1||s__Neptunomonas sp016744175--1||s__RBG-13-43-22 sp001797675--2||s__SLJN01 sp007131535--1||s__SLJN01 sp007135115--1||s__UBA7797 sp002480645--1||s__UBA8904 sp002347685--1||s__UBA8904 sp002382045--1||s__UBA8904 sp009668925--1||s__UBA8904 sp012522275--1||s__UBA8904 sp018436925--1||s__VMSV01 sp013791935--1||s__Wenxinia marina--1||s__Wenxinia saemankumensis--1:heptad_counter=MCP-24H--2||MCP-28H--2||MCP-36H--41||MCP-38H--14||MCP-40H--16||MCP-42H--1||MCP-44H--12:lbd_counter=:lca_tree=d__Bacteria:length_avg=78.54545454545455:length_max=155.0:length_min=22.0:length_std=51.61271865802777:length_sum=864.0:mismatch_avg=17.636363636363637:mismatch_max=46.0:mismatch_min=2.0:mismatch_std=15.246460095856527:mismatch_sum=194.0:name=N644240:qcovhsp_avg=98.47272727272728:qcovhsp_max=100.0:qcovhsp_min=95.4:qcovhsp_std=1.8011612415832772:qcovhsp_sum=1083.2:qend_avg=79.36363636363636:qend_max=157.0:qend_min=23.0:qend_std=52.33406677733487:qend_sum=873.0:qstart_avg=1.8181818181818181:qstart_max=3.0:qstart_min=1.0:qstart_std=0.873862897505303:qstart_sum=20.0:ref_name_counter=GB_GCA_007134875.1_protein.faa_SLJY01000169.1_29@PF00015_full_PFAM.2.49--1||GB_GCA_014763785.1_protein.faa_JACXUS010000191.1_1@PF00015_full_PFAM.131.160--1||GB_GCA_016302095.1_protein.faa_JAEDOE010000284.1_4@PF00015_full_PFAM.11.63--2||GB_GCA_018336035.1_protein.faa_JAGXRD010000138.1_2@PF00015_full_PFAM.216.386--2||RS_GCF_007197755.1_protein.faa_NZ_CP041636.1_1161@PF00015_full_PFAM.214.380--4||RS_GCF_017356015.1_protein.faa_NZ_JAFIQV010000001.1_200@PF00015_full_PFAM.28.103--1:scovhsp_avg=65.52727272727273:scovhsp_max=93.4:scovhsp_min=50.0:scovhsp_std=15.620825260471413:scovhsp_sum=720.8000000000001:send_avg=87.0:send_max=156.0:send_min=29.0:send_std=48.75653802312055:send_sum=957.0:sstart_avg=9.454545454545455:sstart_max=17.0:sstart_min=1.0:sstart_std=5.465594869062952:sstart_sum=104.0],ecc86816-021a-4a1e-bc60-bb68e7bdd6cc_2@MCPsignal.147.176:5e-09[&&NHX:Sample=rhiztom2:Type=capture:capture_class=c__Gammaproteobacteria:capture_domain=d__Bacteria:capture_family=f__Enterobacteriaceae:capture_genus=g__Kosakonia:capture_order=o__Enterobacterales:capture_phylum=p__Proteobacteria:capture_species=s__Kosakonia sp002886105:heptad=MCP-36H])0:0.00163129[&&NHX:Sample_counter=rhizpot1--2||rhizpot2--1||rhizpot3--8||rhiztom1--4||rhiztom2--13||rhiztom3--21:Type_counter=GTDB--40||capture--49:besthit_avg=80.78181818181817:besthit_max=92.0:besthit_min=63.0:besthit_std=9.41390654105066:besthit_sum=888.5999999999999:bitscore_avg=107.03636363636362:bitscore_max=195.0:bitscore_min=39.3:bitscore_std=60.6721068156904:bitscore_sum=1177.3999999999999:capture_class_counter=c__Actinomycetia--1||c__Alphaproteobacteria--23||c__Clostridia--2||c__Desulfarculia--2||c__Desulfovibrionia--1||c__Gammaproteobacteria--16||c__Geothermincolia--1||c__Planctomycetia--2||c__Polyangia--1:capture_domain_counter=d__Bacteria--49:capture_family_counter=f__Beijerinckiaceae--3||f__Burkholderiaceae--1||f__Cellulosilyticaceae--1||f__Desulfarculaceae--2||f__Desulfovibrionaceae--1||f__Enterobacteriaceae--1||f__Ferrovibrionaceae--6||f__Halomonadaceae--11||f__JAEUJZ01--1||f__JAFLCR01--1||f__Lachnospiraceae--1||f__Magnetospirillaceae--1||f__Micromonosporaceae--1||f__Pseudomonadaceae--3||f__RBG-13-55-18--1||f__Rhizobiaceae--7||f__Rhodobacteraceae--1||f__Rhodovibrionaceae--1||f__Sphingomonadaceae--1||f__UBA1268--2||f__Xanthobacteraceae--2:capture_genus_counter=g__Actinoplanes--1||g__Agrobacterium--1||g__Aurantimonas--4||g__Aureimonas_A--1||g__Blastomonas--1||g__Bosea--1||g__Bradyrhizobium--2||g__Butyribacter--1||g__Ensifer--1||g__Epulopiscium_D--1||g__F1-20-MAGs016--2||g__Ferrovibrio--6||g__JACRDC01--2||g__JAFLCR01--1||g__JAGNNG01--1||g__Kosakonia--1||g__Kushneria--10||g__Limimonas--1||g__Megalodesulfovibrio--1||g__Methylobacterium--1||g__Microvirga--1||g__Paraburkholderia--1||g__Pistricoccus--1||g__Pseudomonas_A--3||g__Roseivivax--1||g__SURF-21--1||g__Telmatospirillum--1:capture_order_counter=o__Burkholderiales--1||o__Desulfarculales--2||o__Desulfovibrionales--1||o__Enterobacterales--1||o__Ferrovibrionales--6||o__Geothermincolales--1||o__Kiloniellales--1||o__Lachnospirales--2||o__Mycobacteriales--1||o__Palsa-1104--1||o__Pirellulales--2||o__Pseudomonadales--14||o__Rhizobiales--12||o__Rhodobacterales--1||o__Rhodospirillales--1||o__Rickettsiales--1||o__Sphingomonadales--1:capture_phylum_counter=p__Actinobacteriota--2||p__Desulfobacterota--2||p__Desulfobacterota_I--1||p__Firmicutes_A--2||p__Myxococcota--1||p__Planctomycetota--2||p__Proteobacteria--39:capture_species_counter=s__Actinoplanes nipponensis--1||s__Agrobacterium salinitolerans--1||s__Aurantimonas coralicida_A--4||s__Aureimonas_A endophytica--1||s__Blastomonas sp000331245--1||s__Bosea vaviloviae_B--1||s__Bradyrhizobium septentrionale--1||s__Bradyrhizobium sp003837805--1||s__Butyribacter intestini--1||s__Ensifer sesbaniae--1||s__Epulopiscium_D sp002007365--1||s__F1-20-MAGs016 sp018970785--2||s__Ferrovibrio sp002482765--2||s__Ferrovibrio sp018336035--4||s__JACRDC01 sp016208115--2||s__JAFLCR01 sp017302755--1||s__JAGNNG01 sp016794465--1||s__Kosakonia sp002886105--1||s__Kushneria aurantia--10||s__Limimonas halophila--1||s__Megalodesulfovibrio gigas--1||s__Methylobacterium currus--1||s__Microvirga makkahensis--1||s__Paraburkholderia sp003121405--1||s__Pistricoccus aurantiacus--1||s__Pseudomonas_A sp013620795--2||s__Pseudomonas_A stutzeri_AM--1||s__Roseivivax halodurans--1||s__SURF-21 sp016931915--1||s__Telmatospirillum sp013349665--1:evalue_avg=1.9516368190909092e-07:evalue_max=2.03e-06:evalue_min=4.18e-64:evalue_std=6.091417183136294e-07:evalue_sum=2.146800501e-06:gapopen_avg=0.0:gapopen_max=0.0:gapopen_min=0.0:gapopen_std=0.0:gapopen_sum=0.0:gtdb_class_counter=c__Alphaproteobacteria--8||c__Clostridia--12||c__Desulfobacteria--1||c__Gammaproteobacteria--3||c__Phycisphaerae--1||c__RBG-13-43-22--3||c__Rhodothermia--3||c__Syntrophia--9:gtdb_domain_counter=d__Bacteria--40:gtdb_family_counter=f__Anaerotignaceae--6||f__Balneolaceae--1||f__Cellulosilyticaceae--2||f__Clostridiaceae--1||f__Ferrovibrionaceae--3||f__Lachnospiraceae--3||f__Natronogracilivirgulaceae--2||f__Nitrincolaceae--3||f__RBG-13-43-22--3||f__Rhodobacteraceae--5||f__SM23-33--1||f__Smithellaceae--5||f__UBA2210--4||f__UBA5616--1:gtdb_genus_counter=g__Ascidiaceihabitans--1||g__Cellulosilyticum--1||g__Clostridium_AM--1||g__Coprocola--6||g__DTOO01--1||g__Epulopiscium_B--1||g__Eubacterium_F--1||g__Ferrovibrio--3||g__HKCCE3408--2||g__JAFGEJ01--1||g__MLS-D--4||g__Mobilitalea--2||g__Neptunomonas--3||g__RBG-13-43-22--2||g__SLJN01--2||g__UBA7797--1||g__UBA8904--5||g__VMSV01--1||g__Wenxinia--2:gtdb_order_counter=o__Balneolales--3||o__Clostridiales--1||o__Desulfobacterales--1||o__Ferrovibrionales--3||o__Lachnospirales--11||o__Pseudomonadales--3||o__RBG-13-43-22--3||o__Rhodobacterales--5||o__SM23-33--1||o__Syntrophales--9:gtdb_phylum_counter=p__Bacteroidota--3||p__Desulfobacterota--13||p__Firmicutes_A--12||p__Planctomycetota--1||p__Proteobacteria--11:gtdb_species_counter=s__Ascidiaceihabitans donghaensis--1||s__Cellulosilyticum sp015058045--1||s__Clostridium_AM sp019207025--1||s__Coprocola sp000364165--1||s__Coprocola sp910575055--1||s__Coprocola sp910583755--1||s__Coprocola sp910586765--1||s__Coprocola sp910587195--1||s__Coprocola sp910587735--1||s__DTOO01 sp011334425--1||s__Epulopiscium_B sp001983555--1||s__Eubacterium_F sp003491505--1||s__Ferrovibrio sp002482765--1||s__Ferrovibrio sp018336035--1||s__Ferrovibrio terrae--1||s__HKCCE3408 sp015689685--1||s__HKCCE3408 sp015689705--1||s__JAFGEJ01 sp016929245--1||s__MLS-D sp002030015--1||s__MLS-D sp011056825--1||s__MLS-D sp018399535--1||s__MLS-D sp018433345--1||s__Mobilitalea hemicellulosilytica_A--1||s__Mobilitalea sp012519905--1||s__Neptunomonas japonica--1||s__Neptunomonas japonica_A--1||s__Neptunomonas sp016744175--1||s__RBG-13-43-22 sp001797675--2||s__SLJN01 sp007131535--1||s__SLJN01 sp007135115--1||s__UBA7797 sp002480645--1||s__UBA8904 sp002347685--1||s__UBA8904 sp002382045--1||s__UBA8904 sp009668925--1||s__UBA8904 sp012522275--1||s__UBA8904 sp018436925--1||s__VMSV01 sp013791935--1||s__Wenxinia marina--1||s__Wenxinia saemankumensis--1:heptad_counter=MCP-24H--2||MCP-28H--2||MCP-36H--42||MCP-38H--14||MCP-40H--16||MCP-42H--1||MCP-44H--12:lbd_counter=:lca_tree=d__Bacteria:length_avg=78.54545454545455:length_max=155.0:length_min=22.0:length_std=51.61271865802777:length_sum=864.0:mismatch_avg=17.636363636363637:mismatch_max=46.0:mismatch_min=2.0:mismatch_std=15.246460095856527:mismatch_sum=194.0:name=N644242:qcovhsp_avg=98.47272727272728:qcovhsp_max=100.0:qcovhsp_min=95.4:qcovhsp_std=1.8011612415832772:qcovhsp_sum=1083.2:qend_avg=79.36363636363636:qend_max=157.0:qend_min=23.0:qend_std=52.33406677733487:qend_sum=873.0:qstart_avg=1.8181818181818181:qstart_max=3.0:qstart_min=1.0:qstart_std=0.873862897505303:qstart_sum=20.0:ref_name_counter=GB_GCA_007134875.1_protein.faa_SLJY01000169.1_29@PF00015_full_PFAM.2.49--1||GB_GCA_014763785.1_protein.faa_JACXUS010000191.1_1@PF00015_full_PFAM.131.160--1||GB_GCA_016302095.1_protein.faa_JAEDOE010000284.1_4@PF00015_full_PFAM.11.63--2||GB_GCA_018336035.1_protein.faa_JAGXRD010000138.1_2@PF00015_full_PFAM.216.386--2||RS_GCF_007197755.1_protein.faa_NZ_CP041636.1_1161@PF00015_full_PFAM.214.380--4||RS_GCF_017356015.1_protein.faa_NZ_JAFIQV010000001.1_200@PF00015_full_PFAM.28.103--1:scovhsp_avg=65.52727272727273:scovhsp_max=93.4:scovhsp_min=50.0:scovhsp_std=15.620825260471413:scovhsp_sum=720.8000000000001:send_avg=87.0:send_max=156.0:send_min=29.0:send_std=48.75653802312055:send_sum=957.0:sstart_avg=9.454545454545455:sstart_max=17.0:sstart_min=1.0:sstart_std=5.465594869062952:sstart_sum=104.0],((((GB_GCA_016931385.1_protein.faa_JAFGEV010000285.1_9@PF00015_full_PFAM.404.618:0.12961[&&NHX:Type=GTDB:gtdb_class=c__Bacteroidia:gtdb_domain=d__Bacteria:gtdb_family=f__Prolixibacteraceae:gtdb_genus=g__SKHV01:gtdb_order=o__Bacteroidales:gtdb_phylum=p__Bacteroidota:gtdb_species=s__SKHV01 sp016931385:heptad=MCP-34H:species=d__Bacteria_p__Bacteroidota_c__Bacteroidia_o__Bacteroidales_f__Prolixibacteraceae_g__SKHV01_s__SKHV01 sp016931385],(GB_GCA_017998095.1_protein.faa_JAGODU010000003.1_39@PF00015_full_PFAM.476.630:0.322854[&&NHX:Type=GTDB:gtdb_class=c__Bacteroidia:gtdb_domain=d__Bacteria:gtdb_family=f__Prolixibacteraceae:gtdb_genus=g__SKHV01:gtdb_order=o__Bacteroidales:gtdb_phylum=p__Bacteroidota:gtdb_species=s__SKHV01 sp017998095:heptad=MCP-34H:species=d__Bacteria_p__Bacteroidota_c__Bacteroidia_o__Bacteroidales_f__Prolixibacteraceae_g__SKHV01_s__SKHV01 sp017998095],GB_GCA_012719495.1_protein.faa_JAAYAG010000011.1_2@PF00015_full_PFAM.448.626:0.291028[&&NHX:Type=GTDB:gtdb_class=c__Bacteroidia:gtdb_domain=d__Bacteria:gtdb_family=f__Prolixibacteraceae:gtdb_genus=g__SKHV01:gtdb_order=o__Bacteroidales:gtdb_phylum=p__Bacteroidota:gtdb_species=s__SKHV01 sp012719495:heptad=MCP-34H:species=d__Bacteria_p__Bacteroidota_c__Bacteroidia_o__Bacteroidales_f__Prolixibacteraceae_g__SKHV01_s__SKHV01 sp012719495])0.95:0.291502[&&NHX:Sample_counter=:Type_counter=GTDB--2:capture_class_counter=:capture_domain_counter=:capture_family_counter=:capture_genus_counter=:capture_order_counter=:capture_phylum_counter=:capture_species_counter=:evoltype=D:gtdb_class_counter=c__Bacteroidia--2:gtdb_domain_counter=d__Bacteria--2:gtdb_family_counter=f__Prolixibacteraceae--2:gtdb_genus_counter=g__SKHV01--2:gtdb_order_counter=o__Bacteroidales--2:gtdb_phylum_counter=p__Bacteroidota--2:gtdb_species_counter=s__SKHV01 sp012719495--1||s__SKHV01 sp017998095--1:heptad_counter=MCP-34H--2:lbd_counter=:lca=d__Bacteria:lca_tree=g__SKHV01:name=N644246:ref_name_counter=])1:1.27282[&&NHX:Sample_counter=:Type_counter=GTDB--3:capture_class_counter=:capture_domain_counter=:capture_family_counter=:capture_genus_counter=:capture_order_counter=:capture_phylum_counter=:capture_species_counter=:evoltype=D:gtdb_class_counter=c__Bacteroidia--3:gtdb_domain_counter=d__Bacteria--3:gtdb_family_counter=f__Prolixibacteraceae--3:gtdb_genus_counter=g__SKHV01--3:gtdb_order_counter=o__Bacteroidales--3:gtdb_phylum_counter=p__Bacteroidota--3:gtdb_species_counter=s__SKHV01 sp012719495--1||s__SKHV01 sp016931385--1||s__SKHV01 sp017998095--1:heptad_counter=MCP-34H--3:lbd_counter=:lca=d__Bacteria:lca_tree=g__SKHV01:name=N644247:ref_name_counter=],((((GB_GCA_018110985.1_protein.faa_JAGAWT010000033.1_44@PF00015_full_PFAM.421.591:0.184569[&&NHX:Type=GTDB:gtdb_class=c__Clostridia:gtdb_domain=d__Bacteria:gtdb_family=f__Ruminococcaceae:gtdb_genus=g__CAG-353:gtdb_order=o__Oscillospirales:gtdb_phylum=p__Firmicutes_A:gtdb_species=s__CAG-353 sp018110985:heptad=MCP-36H:species=d__Bacteria_p__Firmicutes_A_c__Clostridia_o__Oscillospirales_f__Ruminococcaceae_g__CAG-353_s__CAG-353 sp018110985],GB_GCA_017468865.1_protein.faa_JAFUHM010000033.1_32@PF00015_full_PFAM.418.592:0.120948[&&NHX:Type=GTDB:gtdb_class=c__Clostridia:gtdb_domain=d__Bacteria:gtdb_family=f__Ruminococcaceae:gtdb_genus=g__CAG-353:gtdb_order=o__Oscillospirales:gtdb_phylum=p__Firmicutes_A:gtdb_species=s__CAG-353 sp017468865:heptad=MCP-36H:species=d__Bacteria_p__Firmicutes_A_c__Clostridia_o__Oscillospirales_f__Ruminococcaceae_g__CAG-353_s__CAG-353 sp017468865])0.998:0.20795[&&NHX:Sample_counter=:Type_counter=GTDB--2:capture_class_counter=:capture_domain_counter=:capture_family_counter=:capture_genus_counter=:capture_order_counter=:capture_phylum_counter=:capture_species_counter=:evoltype=D:gtdb_class_counter=c__Clostridia--2:gtdb_domain_counter=d__Bacteria--2:gtdb_family_counter=f__Ruminococcaceae--2:gtdb_genus_counter=g__CAG-353--2:gtdb_order_counter=o__Oscillospirales--2:gtdb_phylum_counter=p__Firmicutes_A--2:gtdb_species_counter=s__CAG-353 sp017468865--1||s__CAG-353 sp018110985--1:heptad_counter=MCP-36H--2:lbd_counter=:lca=d__Bacteria:lca_tree=g__CAG-353:name=N644250:ref_name_counter=],((GB_GCA_902796865.1_protein.faa_CADBQZ010000188.1_2@PF00015_full_PFAM.409.594:0.0815949[&&NHX:Type=GTDB:gtdb_class=c__Clostridia:gtdb_domain=d__Bacteria:gtdb_family=f__Ruminococcaceae:gtdb_genus=g__UBA1394:gtdb_order=o__Oscillospirales:gtdb_phylum=p__Firmicutes_A:gtdb_species=s__UBA1394 sp902796865:heptad=MCP-36H:species=d__Bacteria_p__Firmicutes_A_c__Clostridia_o__Oscillospirales_f__Ruminococcaceae_g__UBA1394_s__UBA1394 sp902796865],GB_GCA_902783235.1_protein.faa_CACZQG010000104.1_3@PF00015_full_PFAM.393.595:0.0495513[&&NHX:Type=GTDB:gtdb_class=c__Clostridia:gtdb_domain=d__Bacteria:gtdb_family=f__Ruminococcaceae:gtdb_genus=g__UBA1394:gtdb_order=o__Oscillospirales:gtdb_phylum=p__Firmicutes_A:gtdb_species=s__UBA1394 sp902783235:heptad=MCP-36H:species=d__Bacteria_p__Firmicutes_A_c__Clostridia_o__Oscillospirales_f__Ruminococcaceae_g__UBA1394_s__UBA1394 sp902783235])0.999:0.162442[&&NHX:Sample_counter=:Type_counter=GTDB--2:capture_class_counter=:capture_domain_counter=:capture_family_counter=:capture_genus_counter=:capture_order_counter=:capture_phylum_counter=:capture_species_counter=:evoltype=D:gtdb_class_counter=c__Clostridia--2:gtdb_domain_counter=d__Bacteria--2:gtdb_family_counter=f__Ruminococcaceae--2:gtdb_genus_counter=g__UBA1394--2:gtdb_order_counter=o__Oscillospirales--2:gtdb_phylum_counter=p__Firmicutes_A--2:gtdb_species_counter=s__UBA1394 sp902783235--1||s__UBA1394 sp902796865--1:heptad_counter=MCP-36H--2:lbd_counter=:lca=d__Bacteria:lca_tree=g__UBA1394:name=N644253:ref_name_counter=],(GB_GCA_016282095.1_protein.faa_JAEEJW010000053.1_11@PF00015_full_PFAM.405.596:0.0630237[&&NHX:Type=GTDB:gtdb_class=c__Clostridia:gtdb_domain=d__Bacteria:gtdb_family=f__Ruminococcaceae:gtdb_genus=g__Ruminiclostridium_E:gtdb_order=o__Oscillospirales:gtdb_phylum=p__Firmicutes_A:gtdb_species=s__Ruminiclostridium_E sp016282095:heptad=MCP-36H:species=d__Bacteria_p__Firmicutes_A_c__Clostridia_o__Oscillospirales_f__Ruminococcaceae_g__Ruminiclostridium_E_s__Ruminiclostridium_E sp016282095],((((GB_GCA_002363155.1_protein.faa_DEWH01000029.1_14@PF00015_full_PFAM.408.596:0.00408654[&&NHX:Type=GTDB:gtdb_class=c__Clostridia:gtdb_domain=d__Bacteria:gtdb_family=f__Ruminococcaceae:gtdb_genus=g__Ruminiclostridium_E:gtdb_order=o__Oscillospirales:gtdb_phylum=p__Firmicutes_A:gtdb_species=s__Ruminiclostridium_E sp002363155:heptad=MCP-36H:species=d__Bacteria_p__Firmicutes_A_c__Clostridia_o__Oscillospirales_f__Ruminococcaceae_g__Ruminiclostridium_E_s__Ruminiclostridium_E sp002363155],GB_GCA_017479645.1_protein.faa_JAFVBZ010000198.1_3@PF00015_full_PFAM.400.596:0.0116631[&&NHX:Type=GTDB:gtdb_class=c__Clostridia:gtdb_domain=d__Bacteria:gtdb_family=f__Ruminococcaceae:gtdb_genus=g__Ruminiclostridium_E:gtdb_order=o__Oscillospirales:gtdb_phylum=p__Firmicutes_A:gtdb_species=s__Ruminiclostridium_E sp017479645:heptad=MCP-36H:species=d__Bacteria_p__Firmicutes_A_c__Clostridia_o__Oscillospirales_f__Ruminococcaceae_g__Ruminiclostridium_E_s__Ruminiclostridium_E sp017479645])0.793:0.0125943[&&NHX:Sample_counter=:Type_counter=GTDB--2:capture_class_counter=:capture_domain_counter=:capture_family_counter=:capture_genus_counter=:capture_order_counter=:capture_phylum_counter=:capture_species_counter=:evoltype=D:gtdb_class_counter=c__Clostridia--2:gtdb_domain_counter=d__Bacteria--2:gtdb_family_counter=f__Ruminococcaceae--2:gtdb_genus_counter=g__Ruminiclostridium_E--2:gtdb_order_counter=o__Oscillospirales--2:gtdb_phylum_counter=p__Firmicutes_A--2:gtdb_species_counter=s__Ruminiclostridium_E sp002363155--1||s__Ruminiclostridium_E sp017479645--1:heptad_counter=MCP-36H--2:lbd_counter=:lca=d__Bacteria:lca_tree=g__Ruminiclostridium_E:name=N644257:ref_name_counter=],GB_GCA_017395555.1_protein.faa_JAFPUE010000068.1_5@PF00015_full_PFAM.407.597:0.0855699[&&NHX:Type=GTDB:gtdb_class=c__Clostridia:gtdb_domain=d__Bacteria:gtdb_family=f__Ruminococcaceae:gtdb_genus=g__Ruminiclostridium_E:gtdb_order=o__Oscillospirales:gtdb_phylum=p__Firmicutes_A:gtdb_species=s__Ruminiclostridium_E sp017395555:heptad=MCP-36H:species=d__Bacteria_p__Firmicutes_A_c__Clostridia_o__Oscillospirales_f__Ruminococcaceae_g__Ruminiclostridium_E_s__Ruminiclostridium_E sp017395555])0.893:0.0224163[&&NHX:Sample_counter=:Type_counter=GTDB--3:capture_class_counter=:capture_domain_counter=:capture_family_counter=:capture_genus_counter=:capture_order_counter=:capture_phylum_counter=:capture_species_counter=:evoltype=D:gtdb_class_counter=c__Clostridia--3:gtdb_domain_counter=d__Bacteria--3:gtdb_family_counter=f__Ruminococcaceae--3:gtdb_genus_counter=g__Ruminiclostridium_E--3:gtdb_order_counter=o__Oscillospirales--3:gtdb_phylum_counter=p__Firmicutes_A--3:gtdb_species_counter=s__Ruminiclostridium_E sp002363155--1||s__Ruminiclostridium_E sp017395555--1||s__Ruminiclostridium_E sp017479645--1:heptad_counter=MCP-36H--3:lbd_counter=:lca=d__Bacteria:lca_tree=g__Ruminiclostridium_E:name=N644259:ref_name_counter=],((GB_GCA_017635095.1_protein.faa_JAGBMA010000037.1_3@PF00015_full_PFAM.419.599:0.0153719[&&NHX:Type=GTDB:gtdb_class=c__Clostridia:gtdb_domain=d__Bacteria:gtdb_family=f__Ruminococcaceae:gtdb_genus=g__Ruminiclostridium_E:gtdb_order=o__Oscillospirales:gtdb_phylum=p__Firmicutes_A:gtdb_species=s__Ruminiclostridium_E sp017635095:heptad=MCP-36H:species=d__Bacteria_p__Firmicutes_A_c__Clostridia_o__Oscillospirales_f__Ruminococcaceae_g__Ruminiclostridium_E_s__Ruminiclostridium_E sp017635095],(GB_GCA_017635675.1_protein.faa_JAGBLA010000047.1_6@PF00015_full_PFAM.412.597:0.0416167[&&NHX:Type=GTDB:gtdb_class=c__Clostridia:gtdb_domain=d__Bacteria:gtdb_family=f__Ruminococcaceae:gtdb_genus=g__Ruminiclostridium_E:gtdb_order=o__Oscillospirales:gtdb_phylum=p__Firmicutes_A:gtdb_species=s__Ruminiclostridium_E sp017635675:heptad=MCP-36H:species=d__Bacteria_p__Firmicutes_A_c__Clostridia_o__Oscillospirales_f__Ruminococcaceae_g__Ruminiclostridium_E_s__Ruminiclostridium_E sp017635675],(GB_GCA_017458655.1_protein.faa_JAFTAG010000119.1_29@PF00015_full_PFAM.394.598:0.0645323[&&NHX:Type=GTDB:gtdb_class=c__Clostridia:gtdb_domain=d__Bacteria:gtdb_family=f__Ruminococcaceae:gtdb_genus=g__Ruminiclostridium_E:gtdb_order=o__Oscillospirales:gtdb_phylum=p__Firmicutes_A:gtdb_species=s__Ruminiclostridium_E sp017458655:heptad=MCP-36H:species=d__Bacteria_p__Firmicutes_A_c__Clostridia_o__Oscillospirales_f__Ruminococcaceae_g__Ruminiclostridium_E_s__Ruminiclostridium_E sp017458655],GB_GCA_017550775.1_protein.faa_JAFZOA010000388.1_2@PF00015_full_PFAM.412.607:0.0664104[&&NHX:Type=GTDB:gtdb_class=c__Clostridia:gtdb_domain=d__Bacteria:gtdb_family=f__Ruminococcaceae:gtdb_genus=g__Ruminiclostridium_E:gtdb_order=o__Oscillospirales:gtdb_phylum=p__Firmicutes_A:gtdb_species=s__Ruminiclostridium_E sp017550775:heptad=MCP-36H:species=d__Bacteria_p__Firmicutes_A_c__Clostridia_o__Oscillospirales_f__Ruminococcaceae_g__Ruminiclostridium_E_s__Ruminiclostridium_E sp017550775])0.13:0.00819623[&&NHX:Sample_counter=:Type_counter=GTDB--2:capture_class_counter=:capture_domain_counter=:capture_family_counter=:capture_genus_counter=:capture_order_counter=:capture_phylum_counter=:capture_species_counter=:evoltype=D:gtdb_class_counter=c__Clostridia--2:gtdb_domain_counter=d__Bacteria--2:gtdb_family_counter=f__Ruminococcaceae--2:gtdb_genus_counter=g__Ruminiclostridium_E--2:gtdb_order_counter=o__Oscillospirales--2:gtdb_phylum_counter=p__Firmicutes_A--2:gtdb_species_counter=s__Ruminiclostridium_E sp017458655--1||s__Ruminiclostridium_E sp017550775--1:heptad_counter=MCP-36H--2:lbd_counter=:lca=d__Bacteria:lca_tree=g__Ruminiclostridium_E:name=N644264:ref_name_counter=])0.899:0.0246818[&&NHX:Sample_counter=:Type_counter=GTDB--3:capture_class_counter=:capture_domain_counter=:capture_family_counter=:capture_genus_counter=:capture_order_counter=:capture_phylum_counter=:capture_species_counter=:evoltype=D:gtdb_class_counter=c__Clostridia--3:gtdb_domain_counter=d__Bacteria--3:gtdb_family_counter=f__Ruminococcaceae--3:gtdb_genus_counter=g__Ruminiclostridium_E--3:gtdb_order_counter=o__Oscillospirales--3:gtdb_phylum_counter=p__Firmicutes_A--3:gtdb_species_counter=s__Ruminiclostridium_E sp017458655--1||s__Ruminiclostridium_E sp017550775--1||s__Ruminiclostridium_E sp017635675--1:heptad_counter=MCP-36H--3:lbd_counter=:lca=d__Bacteria:lca_tree=g__Ruminiclostridium_E:name=N644265:ref_name_counter=])0.417:0.0166196[&&NHX:Sample_counter=:Type_counter=GTDB--4:capture_class_counter=:capture_domain_counter=:capture_family_counter=:capture_genus_counter=:capture_order_counter=:capture_phylum_counter=:capture_species_counter=:evoltype=D:gtdb_class_counter=c__Clostridia--4:gtdb_domain_counter=d__Bacteria--4:gtdb_family_counter=f__Ruminococcaceae--4:gtdb_genus_counter=g__Ruminiclostridium_E--4:gtdb_order_counter=o__Oscillospirales--4:gtdb_phylum_counter=p__Firmicutes_A--4:gtdb_species_counter=s__Ruminiclostridium_E sp017458655--1||s__Ruminiclostridium_E sp017550775--1||s__Ruminiclostridium_E sp017635095--1||s__Ruminiclostridium_E sp017635675--1:heptad_counter=MCP-36H--4:lbd_counter=:lca=d__Bacteria:lca_tree=g__Ruminiclostridium_E:name=N644266:ref_name_counter=],GB_GCA_017941355.1_protein.faa_JAGAWN010000127.1_24@PF00015_full_PFAM.406.598:0.0259264[&&NHX:Type=GTDB:gtdb_class=c__Clostridia:gtdb_domain=d__Bacteria:gtdb_family=f__Ruminococcaceae:gtdb_genus=g__Ruminiclostridium_E:gtdb_order=o__Oscillospirales:gtdb_phylum=p__Firmicutes_A:gtdb_species=s__Ruminiclostridium_E sp017941355:heptad=MCP-36H:species=d__Bacteria_p__Firmicutes_A_c__Clostridia_o__Oscillospirales_f__Ruminococcaceae_g__Ruminiclostridium_E_s__Ruminiclostridium_E sp017941355])0.877:0.0184284[&&NHX:Sample_counter=:Type_counter=GTDB--5:capture_class_counter=:capture_domain_counter=:capture_family_counter=:capture_genus_counter=:capture_order_counter=:capture_phylum_counter=:capture_species_counter=:evoltype=D:gtdb_class_counter=c__Clostridia--5:gtdb_domain_counter=d__Bacteria--5:gtdb_family_counter=f__Ruminococcaceae--5:gtdb_genus_counter=g__Ruminiclostridium_E--5:gtdb_order_counter=o__Oscillospirales--5:gtdb_phylum_counter=p__Firmicutes_A--5:gtdb_species_counter=s__Ruminiclostridium_E sp017458655--1||s__Ruminiclostridium_E sp017550775--1||s__Ruminiclostridium_E sp017635095--1||s__Ruminiclostridium_E sp017635675--1||s__Ruminiclostridium_E sp017941355--1:heptad_counter=MCP-36H--5:lbd_counter=:lca=d__Bacteria:lca_tree=g__Ruminiclostridium_E:name=N644268:ref_name_counter=])0.712:0.01566[&&NHX:Sample_counter=:Type_counter=GTDB--8:capture_class_counter=:capture_domain_counter=:capture_family_counter=:capture_genus_counter=:capture_order_counter=:capture_phylum_counter=:capture_species_counter=:evoltype=D:gtdb_class_counter=c__Clostridia--8:gtdb_domain_counter=d__Bacteria--8:gtdb_family_counter=f__Ruminococcaceae--8:gtdb_genus_counter=g__Ruminiclostridium_E--8:gtdb_order_counter=o__Oscillospirales--8:gtdb_phylum_counter=p__Firmicutes_A--8:gtdb_species_counter=s__Ruminiclostridium_E sp002363155--1||s__Ruminiclostridium_E sp017395555--1||s__Ruminiclostridium_E sp017458655--1||s__Ruminiclostridium_E sp017479645--1||s__Ruminiclostridium_E sp017550775--1||s__Ruminiclostridium_E sp017635095--1||s__Ruminiclostridium_E sp017635675--1||s__Ruminiclostridium_E sp017941355--1:heptad_counter=MCP-36H--8:lbd_counter=:lca=d__Bacteria:lca_tree=g__Ruminiclostridium_E:name=N644269:ref_name_counter=],GB_GCA_905235805.1_protein.faa_CAJOMV010000030.1_40@PF00015_full_PFAM.419.595:0.0419746[&&NHX:Type=GTDB:gtdb_class=c__Clostridia:gtdb_domain=d__Bacteria:gtdb_family=f__Ruminococcaceae:gtdb_genus=g__Ruminiclostridium_E:gtdb_order=o__Oscillospirales:gtdb_phylum=p__Firmicutes_A:gtdb_species=s__Ruminiclostridium_E sp905235805:heptad=MCP-36H:species=d__Bacteria_p__Firmicutes_A_c__Clostridia_o__Oscillospirales_f__Ruminococcaceae_g__Ruminiclostridium_E_s__Ruminiclostridium_E sp905235805])0.714:0.0356179[&&NHX:Sample_counter=:Type_counter=GTDB--9:capture_class_counter=:capture_domain_counter=:capture_family_counter=:capture_genus_counter=:capture_order_counter=:capture_phylum_counter=:capture_species_counter=:evoltype=D:gtdb_class_counter=c__Clostridia--9:gtdb_domain_counter=d__Bacteria--9:gtdb_family_counter=f__Ruminococcaceae--9:gtdb_genus_counter=g__Ruminiclostridium_E--9:gtdb_order_counter=o__Oscillospirales--9:gtdb_phylum_counter=p__Firmicutes_A--9:gtdb_species_counter=s__Ruminiclostridium_E sp002363155--1||s__Ruminiclostridium_E sp017395555--1||s__Ruminiclostridium_E sp017458655--1||s__Ruminiclostridium_E sp017479645--1||s__Ruminiclostridium_E sp017550775--1||s__Ruminiclostridium_E sp017635095--1||s__Ruminiclostridium_E sp017635675--1||s__Ruminiclostridium_E sp017941355--1||s__Ruminiclostridium_E sp905235805--1:heptad_counter=MCP-36H--9:lbd_counter=:lca=d__Bacteria:lca_tree=g__Ruminiclostridium_E:name=N644271:ref_name_counter=])0.988:0.0936075[&&NHX:Sample_counter=:Type_counter=GTDB--10:capture_class_counter=:capture_domain_counter=:capture_family_counter=:capture_genus_counter=:capture_order_counter=:capture_phylum_counter=:capture_species_counter=:evoltype=D:gtdb_class_counter=c__Clostridia--10:gtdb_domain_counter=d__Bacteria--10:gtdb_family_counter=f__Ruminococcaceae--10:gtdb_genus_counter=g__Ruminiclostridium_E--10:gtdb_order_counter=o__Oscillospirales--10:gtdb_phylum_counter=p__Firmicutes_A--10:gtdb_species_counter=s__Ruminiclostridium_E sp002363155--1||s__Ruminiclostridium_E sp016282095--1||s__Ruminiclostridium_E sp017395555--1||s__Ruminiclostridium_E sp017458655--1||s__Ruminiclostridium_E sp017479645--1||s__Ruminiclostridium_E sp017550775--1||s__Ruminiclostridium_E sp017635095--1||s__Ruminiclostridium_E sp017635675--1||s__Ruminiclostridium_E sp017941355--1||s__Ruminiclostridium_E sp905235805--1:heptad_counter=MCP-36H--10:lbd_counter=:lca=d__Bacteria:lca_tree=g__Ruminiclostridium_E:name=N644272:ref_name_counter=])0.903:0.059884[&&NHX:Sample_counter=:Type_counter=GTDB--12:capture_class_counter=:capture_domain_counter=:capture_family_counter=:capture_genus_counter=:capture_order_counter=:capture_phylum_counter=:capture_species_counter=:evoltype=D:gtdb_class_counter=c__Clostridia--12:gtdb_domain_counter=d__Bacteria--12:gtdb_family_counter=f__Ruminococcaceae--12:gtdb_genus_counter=g__Ruminiclostridium_E--10||g__UBA1394--2:gtdb_order_counter=o__Oscillospirales--12:gtdb_phylum_counter=p__Firmicutes_A--12:gtdb_species_counter=s__Ruminiclostridium_E sp002363155--1||s__Ruminiclostridium_E sp016282095--1||s__Ruminiclostridium_E sp017395555--1||s__Ruminiclostridium_E sp017458655--1||s__Ruminiclostridium_E sp017479645--1||s__Ruminiclostridium_E sp017550775--1||s__Ruminiclostridium_E sp017635095--1||s__Ruminiclostridium_E sp017635675--1||s__Ruminiclostridium_E sp017941355--1||s__Ruminiclostridium_E sp905235805--1||s__UBA1394 sp902783235--1||s__UBA1394 sp902796865--1:heptad_counter=MCP-36H--12:lbd_counter=:lca=d__Bacteria:lca_tree=f__Ruminococcaceae:name=N644273:ref_name_counter=])0.288:0.0198546[&&NHX:Sample_counter=:Type_counter=GTDB--14:capture_class_counter=:capture_domain_counter=:capture_family_counter=:capture_genus_counter=:capture_order_counter=:capture_phylum_counter=:capture_species_counter=:evoltype=D:gtdb_class_counter=c__Clostridia--14:gtdb_domain_counter=d__Bacteria--14:gtdb_family_counter=f__Ruminococcaceae--14:gtdb_genus_counter=g__CAG-353--2||g__Ruminiclostridium_E--10||g__UBA1394--2:gtdb_order_counter=o__Oscillospirales--14:gtdb_phylum_counter=p__Firmicutes_A--14:gtdb_species_counter=s__CAG-353 sp017468865--1||s__CAG-353 sp018110985--1||s__Ruminiclostridium_E sp002363155--1||s__Ruminiclostridium_E sp016282095--1||s__Ruminiclostridium_E sp017395555--1||s__Ruminiclostridium_E sp017458655--1||s__Ruminiclostridium_E sp017479645--1||s__Ruminiclostridium_E sp017550775--1||s__Ruminiclostridium_E sp017635095--1||s__Ruminiclostridium_E sp017635675--1||s__Ruminiclostridium_E sp017941355--1||s__Ruminiclostridium_E sp905235805--1||s__UBA1394 sp902783235--1||s__UBA1394 sp902796865--1:heptad_counter=MCP-36H--14:lbd_counter=:lca=d__Bacteria:lca_tree=f__Ruminococcaceae:name=N644274:ref_name_counter=],(GB_GCA_018110925.1_protein.faa_JAGAZJ010000018.1_19@PF00015_full_PFAM.389.600:0.125311[&&NHX:Type=GTDB:gtdb_class=c__Clostridia:gtdb_domain=d__Bacteria:gtdb_family=f__Ruminococcaceae:gtdb_genus=g__CAG-353:gtdb_order=o__Oscillospirales:gtdb_phylum=p__Firmicutes_A:gtdb_species=s__CAG-353 sp018110925:heptad=MCP-36H:species=d__Bacteria_p__Firmicutes_A_c__Clostridia_o__Oscillospirales_f__Ruminococcaceae_g__CAG-353_s__CAG-353 sp018110925],(GB_GCA_902782875.1_protein.faa_CACZPE010000447.1_5@PF00015_full_PFAM.276.458:0.059039[&&NHX:Type=GTDB:gtdb_class=c__Clostridia:gtdb_domain=d__Bacteria:gtdb_family=f__Ruminococcaceae:gtdb_genus=g__CAG-353:gtdb_order=o__Oscillospirales:gtdb_phylum=p__Firmicutes_A:gtdb_species=s__CAG-353 sp902782875:heptad=MCP-36H:species=d__Bacteria_p__Firmicutes_A_c__Clostridia_o__Oscillospirales_f__Ruminococcaceae_g__CAG-353_s__CAG-353 sp902782875],GB_GCA_017410745.1_protein.faa_JAFPPJ010000288.1_1@PF00015_full_PFAM.409.593:0.0609821[&&NHX:Type=GTDB:gtdb_class=c__Clostridia:gtdb_domain=d__Bacteria:gtdb_family=f__Ruminococcaceae:gtdb_genus=g__CAG-353:gtdb_order=o__Oscillospirales:gtdb_phylum=p__Firmicutes_A:gtdb_species=s__CAG-353 sp017410745:heptad=MCP-36H:species=d__Bacteria_p__Firmicutes_A_c__Clostridia_o__Oscillospirales_f__Ruminococcaceae_g__CAG-353_s__CAG-353 sp017410745])0.506:0.0149347[&&NHX:Sample_counter=:Type_counter=GTDB--2:capture_class_counter=:capture_domain_counter=:capture_family_counter=:capture_genus_counter=:capture_order_counter=:capture_phylum_counter=:capture_species_counter=:evoltype=D:gtdb_class_counter=c__Clostridia--2:gtdb_domain_counter=d__Bacteria--2:gtdb_family_counter=f__Ruminococcaceae--2:gtdb_genus_counter=g__CAG-353--2:gtdb_order_counter=o__Oscillospirales--2:gtdb_phylum_counter=p__Firmicutes_A--2:gtdb_species_counter=s__CAG-353 sp017410745--1||s__CAG-353 sp902782875--1:heptad_counter=MCP-36H--2:lbd_counter=:lca=d__Bacteria:lca_tree=g__CAG-353:name=N644278:ref_name_counter=])1:0.241667[&&NHX:Sample_counter=:Type_counter=GTDB--3:capture_class_counter=:capture_domain_counter=:capture_family_counter=:capture_genus_counter=:capture_order_counter=:capture_phylum_counter=:capture_species_counter=:evoltype=D:gtdb_class_counter=c__Clostridia--3:gtdb_domain_counter=d__Bacteria--3:gtdb_family_counter=f__Ruminococcaceae--3:gtdb_genus_counter=g__CAG-353--3:gtdb_order_counter=o__Oscillospirales--3:gtdb_phylum_counter=p__Firmicutes_A--3:gtdb_species_counter=s__CAG-353 sp017410745--1||s__CAG-353 sp018110925--1||s__CAG-353 sp902782875--1:heptad_counter=MCP-36H--3:lbd_counter=:lca=d__Bacteria:lca_tree=g__CAG-353:name=N644279:ref_name_counter=])0.256:0.0207726[&&NHX:Sample_counter=:Type_counter=GTDB--17:capture_class_counter=:capture_domain_counter=:capture_family_counter=:capture_genus_counter=:capture_order_counter=:capture_phylum_counter=:capture_species_counter=:evoltype=D:gtdb_class_counter=c__Clostridia--17:gtdb_domain_counter=d__Bacteria--17:gtdb_family_counter=f__Ruminococcaceae--17:gtdb_genus_counter=g__CAG-353--5||g__Ruminiclostridium_E--10||g__UBA1394--2:gtdb_order_counter=o__Oscillospirales--17:gtdb_phylum_counter=p__Firmicutes_A--17:gtdb_species_counter=s__CAG-353 sp017410745--1||s__CAG-353 sp017468865--1||s__CAG-353 sp018110925--1||s__CAG-353 sp018110985--1||s__CAG-353 sp902782875--1||s__Ruminiclostridium_E sp002363155--1||s__Ruminiclostridium_E sp016282095--1||s__Ruminiclostridium_E sp017395555--1||s__Ruminiclostridium_E sp017458655--1||s__Ruminiclostridium_E sp017479645--1||s__Ruminiclostridium_E sp017550775--1||s__Ruminiclostridium_E sp017635095--1||s__Ruminiclostridium_E sp017635675--1||s__Ruminiclostridium_E sp017941355--1||s__Ruminiclostridium_E sp905235805--1||s__UBA1394 sp902783235--1||s__UBA1394 sp902796865--1:heptad_counter=MCP-36H--17:lbd_counter=:lca=d__Bacteria:lca_tree=f__Ruminococcaceae:name=N644280:ref_name_counter=],GB_GCA_017394475.1_protein.faa_JAFPYQ010000240.1_9@PF00015_full_PFAM.387.598:0.269252[&&NHX:Type=GTDB:gtdb_class=c__Clostridia:gtdb_domain=d__Bacteria:gtdb_family=f__Ruminococcaceae:gtdb_genus=g__CAG-353:gtdb_order=o__Oscillospirales:gtdb_phylum=p__Firmicutes_A:gtdb_species=s__CAG-353 sp017394475:heptad=MCP-36H:species=d__Bacteria_p__Firmicutes_A_c__Clostridia_o__Oscillospirales_f__Ruminococcaceae_g__CAG-353_s__CAG-353 sp017394475])0.967:0.283867[&&NHX:Sample_counter=:Type_counter=GTDB--18:capture_class_counter=:capture_domain_counter=:capture_family_counter=:capture_genus_counter=:capture_order_counter=:capture_phylum_counter=:capture_species_counter=:evoltype=D:gtdb_class_counter=c__Clostridia--18:gtdb_domain_counter=d__Bacteria--18:gtdb_family_counter=f__Ruminococcaceae--18:gtdb_genus_counter=g__CAG-353--6||g__Ruminiclostridium_E--10||g__UBA1394--2:gtdb_order_counter=o__Oscillospirales--18:gtdb_phylum_counter=p__Firmicutes_A--18:gtdb_species_counter=s__CAG-353 sp017394475--1||s__CAG-353 sp017410745--1||s__CAG-353 sp017468865--1||s__CAG-353 sp018110925--1||s__CAG-353 sp018110985--1||s__CAG-353 sp902782875--1||s__Ruminiclostridium_E sp002363155--1||s__Ruminiclostridium_E sp016282095--1||s__Ruminiclostridium_E sp017395555--1||s__Ruminiclostridium_E sp017458655--1||s__Ruminiclostridium_E sp017479645--1||s__Ruminiclostridium_E sp017550775--1||s__Ruminiclostridium_E sp017635095--1||s__Ruminiclostridium_E sp017635675--1||s__Ruminiclostridium_E sp017941355--1||s__Ruminiclostridium_E sp905235805--1||s__UBA1394 sp902783235--1||s__UBA1394 sp902796865--1:heptad_counter=MCP-36H--18:lbd_counter=:lca=d__Bacteria:lca_tree=f__Ruminococcaceae:name=N644282:ref_name_counter=])0.853:0.117614[&&NHX:Sample_counter=:Type_counter=GTDB--21:capture_class_counter=:capture_domain_counter=:capture_family_counter=:capture_genus_counter=:capture_order_counter=:capture_phylum_counter=:capture_species_counter=:evoltype=D:gtdb_class_counter=c__Bacteroidia--3||c__Clostridia--18:gtdb_domain_counter=d__Bacteria--21:gtdb_family_counter=f__Prolixibacteraceae--3||f__Ruminococcaceae--18:gtdb_genus_counter=g__CAG-353--6||g__Ruminiclostridium_E--10||g__SKHV01--3||g__UBA1394--2:gtdb_order_counter=o__Bacteroidales--3||o__Oscillospirales--18:gtdb_phylum_counter=p__Bacteroidota--3||p__Firmicutes_A--18:gtdb_species_counter=s__CAG-353 sp017394475--1||s__CAG-353 sp017410745--1||s__CAG-353 sp017468865--1||s__CAG-353 sp018110925--1||s__CAG-353 sp018110985--1||s__CAG-353 sp902782875--1||s__Ruminiclostridium_E sp002363155--1||s__Ruminiclostridium_E sp016282095--1||s__Ruminiclostridium_E sp017395555--1||s__Ruminiclostridium_E sp017458655--1||s__Ruminiclostridium_E sp017479645--1||s__Ruminiclostridium_E sp017550775--1||s__Ruminiclostridium_E sp017635095--1||s__Ruminiclostridium_E sp017635675--1||s__Ruminiclostridium_E sp017941355--1||s__Ruminiclostridium_E sp905235805--1||s__SKHV01 sp012719495--1||s__SKHV01 sp016931385--1||s__SKHV01 sp017998095--1||s__UBA1394 sp902783235--1||s__UBA1394 sp902796865--1:heptad_counter=MCP-34H--3||MCP-36H--18:lbd_counter=:lca=d__Bacteria:lca_tree=d__Bacteria:name=N644283:ref_name_counter=],((2d6c410a-52ea-5790-9c3f-25b75c255405_4@MCPsignal.118.148:0[&&NHX:Sample=rhizpot2:Type=capture:capture_class=c__Alphaproteobacteria:capture_domain=d__Bacteria:capture_family=f__Devosiaceae:capture_genus=g__Devosia_A:capture_order=o__Rhizobiales:capture_phylum=p__Proteobacteria:capture_species=s__Devosia_A sp001899085:heptad=MCP-36H],5726d87c-fe35-457c-bd31-a83b33924251_3@MCPsignal.376.406:0[&&NHX:Sample=rhizpot3:Type=capture:capture_class=c__Gammaproteobacteria:capture_domain=d__Bacteria:capture_family=f__XN24:capture_genus=g__XN24:capture_order=o__XN24:capture_phylum=p__Proteobacteria:capture_species=s__XN24 sp011089885:heptad=MCP-36H]):5e-09[&&NHX:Sample_counter=rhizpot2--1||rhizpot3--1:Type_counter=capture--2:capture_class_counter=c__Alphaproteobacteria--1||c__Gammaproteobacteria--1:capture_domain_counter=d__Bacteria--2:capture_family_counter=f__Devosiaceae--1||f__XN24--1:capture_genus_counter=g__Devosia_A--1||g__XN24--1:capture_order_counter=o__Rhizobiales--1||o__XN24--1:capture_phylum_counter=p__Proteobacteria--2:capture_species_counter=s__Devosia_A sp001899085--1||s__XN24 sp011089885--1:gtdb_class_counter=:gtdb_domain_counter=:gtdb_family_counter=:gtdb_genus_counter=:gtdb_order_counter=:gtdb_phylum_counter=:gtdb_species_counter=:heptad_counter=MCP-36H--2:lbd_counter=:name=N644286:ref_name_counter=],864d9f69-b83e-4fad-b5b7-c1ce1edee2c0_4@MCPsignal.76.108:0.202672[&&NHX:Sample=rhizpot1:Type=capture:capture_class=c__Actinomycetia:capture_domain=d__Bacteria:capture_family=f__Cellulomonadaceae:capture_genus=g__Cellulomonas:capture_order=o__Actinomycetales:capture_phylum=p__Actinobacteriota:capture_species=s__Cellulomonas persica:heptad=MCP-36H])0:5e-09[&&NHX:Sample_counter=rhizpot1--1||rhizpot2--1||rhizpot3--1:Type_counter=capture--3:capture_class_counter=c__Actinomycetia--1||c__Alphaproteobacteria--1||c__Gammaproteobacteria--1:capture_domain_counter=d__Bacteria--3:capture_family_counter=f__Cellulomonadaceae--1||f__Devosiaceae--1||f__XN24--1:capture_genus_counter=g__Cellulomonas--1||g__Devosia_A--1||g__XN24--1:capture_order_counter=o__Actinomycetales--1||o__Rhizobiales--1||o__XN24--1:capture_phylum_counter=p__Actinobacteriota--1||p__Proteobacteria--2:capture_species_counter=s__Cellulomonas persica--1||s__Devosia_A sp001899085--1||s__XN24 sp011089885--1:gtdb_class_counter=:gtdb_domain_counter=:gtdb_family_counter=:gtdb_genus_counter=:gtdb_order_counter=:gtdb_phylum_counter=:gtdb_species_counter=:heptad_counter=MCP-36H--3:lbd_counter=:name=N644288:ref_name_counter=])0:5e-09[&&NHX:Sample_counter=rhizpot1--1||rhizpot2--1||rhizpot3--1:Type_counter=GTDB--21||capture--3:capture_class_counter=c__Actinomycetia--1||c__Alphaproteobacteria--1||c__Gammaproteobacteria--1:capture_domain_counter=d__Bacteria--3:capture_family_counter=f__Cellulomonadaceae--1||f__Devosiaceae--1||f__XN24--1:capture_genus_counter=g__Cellulomonas--1||g__Devosia_A--1||g__XN24--1:capture_order_counter=o__Actinomycetales--1||o__Rhizobiales--1||o__XN24--1:capture_phylum_counter=p__Actinobacteriota--1||p__Proteobacteria--2:capture_species_counter=s__Cellulomonas persica--1||s__Devosia_A sp001899085--1||s__XN24 sp011089885--1:gtdb_class_counter=c__Bacteroidia--3||c__Clostridia--18:gtdb_domain_counter=d__Bacteria--21:gtdb_family_counter=f__Prolixibacteraceae--3||f__Ruminococcaceae--18:gtdb_genus_counter=g__CAG-353--6||g__Ruminiclostridium_E--10||g__SKHV01--3||g__UBA1394--2:gtdb_order_counter=o__Bacteroidales--3||o__Oscillospirales--18:gtdb_phylum_counter=p__Bacteroidota--3||p__Firmicutes_A--18:gtdb_species_counter=s__CAG-353 sp017394475--1||s__CAG-353 sp017410745--1||s__CAG-353 sp017468865--1||s__CAG-353 sp018110925--1||s__CAG-353 sp018110985--1||s__CAG-353 sp902782875--1||s__Ruminiclostridium_E sp002363155--1||s__Ruminiclostridium_E sp016282095--1||s__Ruminiclostridium_E sp017395555--1||s__Ruminiclostridium_E sp017458655--1||s__Ruminiclostridium_E sp017479645--1||s__Ruminiclostridium_E sp017550775--1||s__Ruminiclostridium_E sp017635095--1||s__Ruminiclostridium_E sp017635675--1||s__Ruminiclostridium_E sp017941355--1||s__Ruminiclostridium_E sp905235805--1||s__SKHV01 sp012719495--1||s__SKHV01 sp016931385--1||s__SKHV01 sp017998095--1||s__UBA1394 sp902783235--1||s__UBA1394 sp902796865--1:heptad_counter=MCP-34H--3||MCP-36H--21:lbd_counter=:lca_tree=d__Bacteria:name=N644289:ref_name_counter=],(((((12fc42fd-e4d4-544a-bcb1-7d39839b9ab1_4@MCPsignal.301.335:0[&&NHX:Sample=rhizpot1:Type=capture:capture_class=c__Alphaproteobacteria:capture_domain=d__Bacteria:capture_family=f__Devosiaceae:capture_genus=g__Devosia_A:capture_order=o__Rhizobiales:capture_phylum=p__Proteobacteria:capture_species=s__Devosia_A sp001899085:heptad=MCP-36H],a7308b60-0454-4f9b-8625-f4c0012cf25b_4@MCPsignal.56.90:0[&&NHX:Sample=rhiztom3:Type=capture:capture_class=c__UBA12135:capture_domain=d__Bacteria:capture_family=f__JAFLEE01:capture_genus=g__JAFLEE01:capture_order=o__COTS27:capture_phylum=p__Spirochaetota:capture_species=s__JAFLEE01 sp017302015:heptad=MCP-36H]):1.3e-08[&&NHX:Sample_counter=rhizpot1--1||rhiztom3--1:Type_counter=capture--2:capture_class_counter=c__Alphaproteobacteria--1||c__UBA12135--1:capture_domain_counter=d__Bacteria--2:capture_family_counter=f__Devosiaceae--1||f__JAFLEE01--1:capture_genus_counter=g__Devosia_A--1||g__JAFLEE01--1:capture_order_counter=o__COTS27--1||o__Rhizobiales--1:capture_phylum_counter=p__Proteobacteria--1||p__Spirochaetota--1:capture_species_counter=s__Devosia_A sp001899085--1||s__JAFLEE01 sp017302015--1:gtdb_class_counter=:gtdb_domain_counter=:gtdb_family_counter=:gtdb_genus_counter=:gtdb_order_counter=:gtdb_phylum_counter=:gtdb_species_counter=:heptad_counter=MCP-36H--2:lbd_counter=:name=N644292:ref_name_counter=],((b29ad13a-6537-4790-93a9-feee7194cb14_1@MCPsignal.137.170:5e-09[&&NHX:Sample=rhiztom3:Type=capture:capture_class=c__Alphaproteobacteria:capture_domain=d__Bacteria:capture_family=f__Devosiaceae:capture_genus=g__Cucumibacter:capture_order=o__Rhizobiales:capture_phylum=p__Proteobacteria:capture_species=s__Cucumibacter marinus:heptad=MCP-36H],600c7865-1956-45a6-8c40-f16e49ac55f4_3@MCPsignal.146.175:6e-09[&&NHX:Sample=rhiztom2:Type=capture:besthit=86.2:bitscore=48.1:capture_class=c__Holophagae:capture_domain=d__Bacteria:capture_family=f__Holophagaceae:capture_genus=g__Holophaga:capture_order=o__Holophagales:capture_phylum=p__Acidobacteriota:capture_species=s__Holophaga sp002297665:evalue=1.27e-09:gapopen=0.0:heptad=MCP-36H:length=29.0:mismatch=4.0:qcovhsp=100.0:qend=29.0:qstart=1.0:ref_name=GB_GCA_016302095.1_protein.faa_JAEDOE010000284.1_4@PF00015_full_PFAM.11.63:scovhsp=55.8:send=42.0:sstart=14.0])0:7e-09[&&NHX:Sample_counter=rhiztom2--1||rhiztom3--1:Type_counter=capture--2:besthit_avg=86.2:besthit_max=86.2:besthit_min=86.2:besthit_std=0:besthit_sum=86.2:bitscore_avg=48.1:bitscore_max=48.1:bitscore_min=48.1:bitscore_std=0:bitscore_sum=48.1:capture_class_counter=c__Alphaproteobacteria--1||c__Holophagae--1:capture_domain_counter=d__Bacteria--2:capture_family_counter=f__Devosiaceae--1||f__Holophagaceae--1:capture_genus_counter=g__Cucumibacter--1||g__Holophaga--1:capture_order_counter=o__Holophagales--1||o__Rhizobiales--1:capture_phylum_counter=p__Acidobacteriota--1||p__Proteobacteria--1:capture_species_counter=s__Cucumibacter marinus--1||s__Holophaga sp002297665--1:evalue_avg=1.27e-09:evalue_max=1.27e-09:evalue_min=1.27e-09:evalue_std=0:evalue_sum=1.27e-09:gapopen_avg=0.0:gapopen_max=0.0:gapopen_min=0.0:gapopen_std=0:gapopen_sum=0.0:gtdb_class_counter=:gtdb_domain_counter=:gtdb_family_counter=:gtdb_genus_counter=:gtdb_order_counter=:gtdb_phylum_counter=:gtdb_species_counter=:heptad_counter=MCP-36H--2:lbd_counter=:length_avg=29.0:length_max=29.0:length_min=29.0:length_std=0:length_sum=29.0:mismatch_avg=4.0:mismatch_max=4.0:mismatch_min=4.0:mismatch_std=0:mismatch_sum=4.0:name=N644295:qcovhsp_avg=100.0:qcovhsp_max=100.0:qcovhsp_min=100.0:qcovhsp_std=0:qcovhsp_sum=100.0:qend_avg=29.0:qend_max=29.0:qend_min=29.0:qend_std=0:qend_sum=29.0:qstart_avg=1.0:qstart_max=1.0:qstart_min=1.0:qstart_std=0:qstart_sum=1.0:ref_name_counter=GB_GCA_016302095.1_protein.faa_JAEDOE010000284.1_4@PF00015_full_PFAM.11.63--1:scovhsp_avg=55.8:scovhsp_max=55.8:scovhsp_min=55.8:scovhsp_std=0:scovhsp_sum=55.8:send_avg=42.0:send_max=42.0:send_min=42.0:send_std=0:send_sum=42.0:sstart_avg=14.0:sstart_max=14.0:sstart_min=14.0:sstart_std=0:sstart_sum=14.0],(GB_GCA_004356615.1_protein.faa_SMWT01000083.1_3@PF00015_full_PFAM.166.382:0.784019[&&NHX:Type=GTDB:gtdb_class=c__Bacteriovoracia:gtdb_domain=d__Bacteria:gtdb_family=f__Bacteriovoracaceae:gtdb_genus=g__SMWT01:gtdb_order=o__Bacteriovoracales:gtdb_phylum=p__Bdellovibrionota:gtdb_species=s__SMWT01 sp004356615:heptad=MCP-44H:species=d__Bacteria_p__Bdellovibrionota_c__Bacteriovoracia_o__Bacteriovoracales_f__Bacteriovoracaceae_g__SMWT01_s__SMWT01 sp004356615],ad9a72c9-4139-46fe-ad80-97e973a56f5d_1@MCPsignal.87.113:5e-09[&&NHX:Sample=rhizpot1:Type=capture:besthit=88.5:bitscore=45.1:capture_class=c__Alphaproteobacteria:capture_domain=d__Bacteria:capture_family=f__Rhizobiaceae:capture_genus=g__Aurantimonas:capture_order=o__Rhizobiales:capture_phylum=p__Proteobacteria:capture_species=s__Aurantimonas coralicida_A:evalue=1.83e-08:gapopen=0.0:heptad=MCP-36H:length=26.0:mismatch=3.0:qcovhsp=100.0:qend=26.0:qstart=1.0:ref_name=GB_GCA_016302095.1_protein.faa_JAEDOE010000284.1_4@PF00015_full_PFAM.11.63:scovhsp=50.0:send=38.0:sstart=13.0])0.859:0.266341[&&NHX:Sample_counter=rhizpot1--1:Type_counter=GTDB--1||capture--1:besthit_avg=88.5:besthit_max=88.5:besthit_min=88.5:besthit_std=0:besthit_sum=88.5:bitscore_avg=45.1:bitscore_max=45.1:bitscore_min=45.1:bitscore_std=0:bitscore_sum=45.1:capture_class_counter=c__Alphaproteobacteria--1:capture_domain_counter=d__Bacteria--1:capture_family_counter=f__Rhizobiaceae--1:capture_genus_counter=g__Aurantimonas--1:capture_order_counter=o__Rhizobiales--1:capture_phylum_counter=p__Proteobacteria--1:capture_species_counter=s__Aurantimonas coralicida_A--1:evalue_avg=1.83e-08:evalue_max=1.83e-08:evalue_min=1.83e-08:evalue_std=0:evalue_sum=1.83e-08:gapopen_avg=0.0:gapopen_max=0.0:gapopen_min=0.0:gapopen_std=0:gapopen_sum=0.0:gtdb_class_counter=c__Bacteriovoracia--1:gtdb_domain_counter=d__Bacteria--1:gtdb_family_counter=f__Bacteriovoracaceae--1:gtdb_genus_counter=g__SMWT01--1:gtdb_order_counter=o__Bacteriovoracales--1:gtdb_phylum_counter=p__Bdellovibrionota--1:gtdb_species_counter=s__SMWT01 sp004356615--1:heptad_counter=MCP-36H--1||MCP-44H--1:lbd_counter=:lca_tree=s__SMWT01 sp004356615:length_avg=26.0:length_max=26.0:length_min=26.0:length_std=0:length_sum=26.0:mismatch_avg=3.0:mismatch_max=3.0:mismatch_min=3.0:mismatch_std=0:mismatch_sum=3.0:name=N644298:qcovhsp_avg=100.0:qcovhsp_max=100.0:qcovhsp_min=100.0:qcovhsp_std=0:qcovhsp_sum=100.0:qend_avg=26.0:qend_max=26.0:qend_min=26.0:qend_std=0:qend_sum=26.0:qstart_avg=1.0:qstart_max=1.0:qstart_min=1.0:qstart_std=0:qstart_sum=1.0:ref_name_counter=GB_GCA_016302095.1_protein.faa_JAEDOE010000284.1_4@PF00015_full_PFAM.11.63--1:scovhsp_avg=50.0:scovhsp_max=50.0:scovhsp_min=50.0:scovhsp_std=0:scovhsp_sum=50.0:send_avg=38.0:send_max=38.0:send_min=38.0:send_std=0:send_sum=38.0:sstart_avg=13.0:sstart_max=13.0:sstart_min=13.0:sstart_std=0:sstart_sum=13.0])0.746:0.34312[&&NHX:Sample_counter=rhizpot1--1||rhiztom2--1||rhiztom3--1:Type_counter=GTDB--1||capture--3:besthit_avg=87.35:besthit_max=88.5:besthit_min=86.2:besthit_std=1.6263455967290572:besthit_sum=174.7:bitscore_avg=46.6:bitscore_max=48.1:bitscore_min=45.1:bitscore_std=2.1213203435596424:bitscore_sum=93.2:capture_class_counter=c__Alphaproteobacteria--2||c__Holophagae--1:capture_domain_counter=d__Bacteria--3:capture_family_counter=f__Devosiaceae--1||f__Holophagaceae--1||f__Rhizobiaceae--1:capture_genus_counter=g__Aurantimonas--1||g__Cucumibacter--1||g__Holophaga--1:capture_order_counter=o__Holophagales--1||o__Rhizobiales--2:capture_phylum_counter=p__Acidobacteriota--1||p__Proteobacteria--2:capture_species_counter=s__Aurantimonas coralicida_A--1||s__Cucumibacter marinus--1||s__Holophaga sp002297665--1:evalue_avg=9.785e-09:evalue_max=1.83e-08:evalue_min=1.27e-09:evalue_std=1.2042028483606904e-08:evalue_sum=1.957e-08:gapopen_avg=0.0:gapopen_max=0.0:gapopen_min=0.0:gapopen_std=0.0:gapopen_sum=0.0:gtdb_class_counter=c__Bacteriovoracia--1:gtdb_domain_counter=d__Bacteria--1:gtdb_family_counter=f__Bacteriovoracaceae--1:gtdb_genus_counter=g__SMWT01--1:gtdb_order_counter=o__Bacteriovoracales--1:gtdb_phylum_counter=p__Bdellovibrionota--1:gtdb_species_counter=s__SMWT01 sp004356615--1:heptad_counter=MCP-36H--3||MCP-44H--1:lbd_counter=:lca_tree=s__SMWT01 sp004356615:length_avg=27.5:length_max=29.0:length_min=26.0:length_std=2.1213203435596424:length_sum=55.0:mismatch_avg=3.5:mismatch_max=4.0:mismatch_min=3.0:mismatch_std=0.7071067811865476:mismatch_sum=7.0:name=N644299:qcovhsp_avg=100.0:qcovhsp_max=100.0:qcovhsp_min=100.0:qcovhsp_std=0.0:qcovhsp_sum=200.0:qend_avg=27.5:qend_max=29.0:qend_min=26.0:qend_std=2.1213203435596424:qend_sum=55.0:qstart_avg=1.0:qstart_max=1.0:qstart_min=1.0:qstart_std=0.0:qstart_sum=2.0:ref_name_counter=GB_GCA_016302095.1_protein.faa_JAEDOE010000284.1_4@PF00015_full_PFAM.11.63--2:scovhsp_avg=52.9:scovhsp_max=55.8:scovhsp_min=50.0:scovhsp_std=4.101219330881974:scovhsp_sum=105.8:send_avg=40.0:send_max=42.0:send_min=38.0:send_std=2.8284271247461903:send_sum=80.0:sstart_avg=13.5:sstart_max=14.0:sstart_min=13.0:sstart_std=0.7071067811865476:sstart_sum=27.0])0.79:0.103111[&&NHX:Sample_counter=rhizpot1--2||rhiztom2--1||rhiztom3--2:Type_counter=GTDB--1||capture--5:besthit_avg=87.35:besthit_max=88.5:besthit_min=86.2:besthit_std=1.6263455967290572:besthit_sum=174.7:bitscore_avg=46.6:bitscore_max=48.1:bitscore_min=45.1:bitscore_std=2.1213203435596424:bitscore_sum=93.2:capture_class_counter=c__Alphaproteobacteria--3||c__Holophagae--1||c__UBA12135--1:capture_domain_counter=d__Bacteria--5:capture_family_counter=f__Devosiaceae--2||f__Holophagaceae--1||f__JAFLEE01--1||f__Rhizobiaceae--1:capture_genus_counter=g__Aurantimonas--1||g__Cucumibacter--1||g__Devosia_A--1||g__Holophaga--1||g__JAFLEE01--1:capture_order_counter=o__COTS27--1||o__Holophagales--1||o__Rhizobiales--3:capture_phylum_counter=p__Acidobacteriota--1||p__Proteobacteria--3||p__Spirochaetota--1:capture_species_counter=s__Aurantimonas coralicida_A--1||s__Cucumibacter marinus--1||s__Devosia_A sp001899085--1||s__Holophaga sp002297665--1||s__JAFLEE01 sp017302015--1:evalue_avg=9.785e-09:evalue_max=1.83e-08:evalue_min=1.27e-09:evalue_std=1.2042028483606904e-08:evalue_sum=1.957e-08:gapopen_avg=0.0:gapopen_max=0.0:gapopen_min=0.0:gapopen_std=0.0:gapopen_sum=0.0:gtdb_class_counter=c__Bacteriovoracia--1:gtdb_domain_counter=d__Bacteria--1:gtdb_family_counter=f__Bacteriovoracaceae--1:gtdb_genus_counter=g__SMWT01--1:gtdb_order_counter=o__Bacteriovoracales--1:gtdb_phylum_counter=p__Bdellovibrionota--1:gtdb_species_counter=s__SMWT01 sp004356615--1:heptad_counter=MCP-36H--5||MCP-44H--1:lbd_counter=:lca_tree=s__SMWT01 sp004356615:length_avg=27.5:length_max=29.0:length_min=26.0:length_std=2.1213203435596424:length_sum=55.0:mismatch_avg=3.5:mismatch_max=4.0:mismatch_min=3.0:mismatch_std=0.7071067811865476:mismatch_sum=7.0:name=N644300:qcovhsp_avg=100.0:qcovhsp_max=100.0:qcovhsp_min=100.0:qcovhsp_std=0.0:qcovhsp_sum=200.0:qend_avg=27.5:qend_max=29.0:qend_min=26.0:qend_std=2.1213203435596424:qend_sum=55.0:qstart_avg=1.0:qstart_max=1.0:qstart_min=1.0:qstart_std=0.0:qstart_sum=2.0:ref_name_counter=GB_GCA_016302095.1_protein.faa_JAEDOE010000284.1_4@PF00015_full_PFAM.11.63--2:scovhsp_avg=52.9:scovhsp_max=55.8:scovhsp_min=50.0:scovhsp_std=4.101219330881974:scovhsp_sum=105.8:send_avg=40.0:send_max=42.0:send_min=38.0:send_std=2.8284271247461903:send_sum=80.0:sstart_avg=13.5:sstart_max=14.0:sstart_min=13.0:sstart_std=0.7071067811865476:sstart_sum=27.0],(GB_GCA_009782245.1_protein.faa_WRKK01000182.1_4@PF00015_full_PFAM.420.575:0.131982[&&NHX:Type=GTDB:gtdb_class=c__Clostridia:gtdb_domain=d__Bacteria:gtdb_family=f__WQUN01:gtdb_genus=g__WRKG01:gtdb_order=o__Lachnospirales:gtdb_phylum=p__Firmicutes_A:gtdb_species=s__WRKG01 sp009782245:heptad=MCP-36H:species=d__Bacteria_p__Firmicutes_A_c__Clostridia_o__Lachnospirales_f__WQUN01_g__WRKG01_s__WRKG01 sp009782245],GB_GCA_009778185.1_protein.faa_WRKG01000216.1_8@PF00015_full_PFAM.421.579:0.269808[&&NHX:Type=GTDB:gtdb_class=c__Clostridia:gtdb_domain=d__Bacteria:gtdb_family=f__WQUN01:gtdb_genus=g__WRKG01:gtdb_order=o__Lachnospirales:gtdb_phylum=p__Firmicutes_A:gtdb_species=s__WRKG01 sp009778185:heptad=MCP-36H:species=d__Bacteria_p__Firmicutes_A_c__Clostridia_o__Lachnospirales_f__WQUN01_g__WRKG01_s__WRKG01 sp009778185])0.989:0.48786[&&NHX:Sample_counter=:Type_counter=GTDB--2:capture_class_counter=:capture_domain_counter=:capture_family_counter=:capture_genus_counter=:capture_order_counter=:capture_phylum_counter=:capture_species_counter=:evoltype=D:gtdb_class_counter=c__Clostridia--2:gtdb_domain_counter=d__Bacteria--2:gtdb_family_counter=f__WQUN01--2:gtdb_genus_counter=g__WRKG01--2:gtdb_order_counter=o__Lachnospirales--2:gtdb_phylum_counter=p__Firmicutes_A--2:gtdb_species_counter=s__WRKG01 sp009778185--1||s__WRKG01 sp009782245--1:heptad_counter=MCP-36H--2:lbd_counter=:lca=d__Bacteria:lca_tree=g__WRKG01:name=N644303:ref_name_counter=])0.296:0.118052[&&NHX:Sample_counter=rhizpot1--2||rhiztom2--1||rhiztom3--2:Type_counter=GTDB--3||capture--5:besthit_avg=87.35:besthit_max=88.5:besthit_min=86.2:besthit_std=1.6263455967290572:besthit_sum=174.7:bitscore_avg=46.6:bitscore_max=48.1:bitscore_min=45.1:bitscore_std=2.1213203435596424:bitscore_sum=93.2:capture_class_counter=c__Alphaproteobacteria--3||c__Holophagae--1||c__UBA12135--1:capture_domain_counter=d__Bacteria--5:capture_family_counter=f__Devosiaceae--2||f__Holophagaceae--1||f__JAFLEE01--1||f__Rhizobiaceae--1:capture_genus_counter=g__Aurantimonas--1||g__Cucumibacter--1||g__Devosia_A--1||g__Holophaga--1||g__JAFLEE01--1:capture_order_counter=o__COTS27--1||o__Holophagales--1||o__Rhizobiales--3:capture_phylum_counter=p__Acidobacteriota--1||p__Proteobacteria--3||p__Spirochaetota--1:capture_species_counter=s__Aurantimonas coralicida_A--1||s__Cucumibacter marinus--1||s__Devosia_A sp001899085--1||s__Holophaga sp002297665--1||s__JAFLEE01 sp017302015--1:evalue_avg=9.785e-09:evalue_max=1.83e-08:evalue_min=1.27e-09:evalue_std=1.2042028483606904e-08:evalue_sum=1.957e-08:gapopen_avg=0.0:gapopen_max=0.0:gapopen_min=0.0:gapopen_std=0.0:gapopen_sum=0.0:gtdb_class_counter=c__Bacteriovoracia--1||c__Clostridia--2:gtdb_domain_counter=d__Bacteria--3:gtdb_family_counter=f__Bacteriovoracaceae--1||f__WQUN01--2:gtdb_genus_counter=g__SMWT01--1||g__WRKG01--2:gtdb_order_counter=o__Bacteriovoracales--1||o__Lachnospirales--2:gtdb_phylum_counter=p__Bdellovibrionota--1||p__Firmicutes_A--2:gtdb_species_counter=s__SMWT01 sp004356615--1||s__WRKG01 sp009778185--1||s__WRKG01 sp009782245--1:heptad_counter=MCP-36H--7||MCP-44H--1:lbd_counter=:lca_tree=d__Bacteria:length_avg=27.5:length_max=29.0:length_min=26.0:length_std=2.1213203435596424:length_sum=55.0:mismatch_avg=3.5:mismatch_max=4.0:mismatch_min=3.0:mismatch_std=0.7071067811865476:mismatch_sum=7.0:name=N644304:qcovhsp_avg=100.0:qcovhsp_max=100.0:qcovhsp_min=100.0:qcovhsp_std=0.0:qcovhsp_sum=200.0:qend_avg=27.5:qend_max=29.0:qend_min=26.0:qend_std=2.1213203435596424:qend_sum=55.0:qstart_avg=1.0:qstart_max=1.0:qstart_min=1.0:qstart_std=0.0:qstart_sum=2.0:ref_name_counter=GB_GCA_016302095.1_protein.faa_JAEDOE010000284.1_4@PF00015_full_PFAM.11.63--2:scovhsp_avg=52.9:scovhsp_max=55.8:scovhsp_min=50.0:scovhsp_std=4.101219330881974:scovhsp_sum=105.8:send_avg=40.0:send_max=42.0:send_min=38.0:send_std=2.8284271247461903:send_sum=80.0:sstart_avg=13.5:sstart_max=14.0:sstart_min=13.0:sstart_std=0.7071067811865476:sstart_sum=27.0],(ee482076-b735-43e2-a8ab-fdd6c8cf4684_4@MCPsignal.89.122:5e-09[&&NHX:Sample=rhizpot1:Type=capture:capture_class=c__Gammaproteobacteria:capture_domain=d__Bacteria:capture_family=f__Halorhodospiraceae:capture_genus=g__SKYL01:capture_order=o__Nitrococcales:capture_phylum=p__Proteobacteria:capture_species=s__SKYL01 sp007127935:heptad=MCP-36H],((e46f925f-4347-4259-b099-232a416710f4_4@MCPsignal.216.258:0.11772[&&NHX:Sample=rhizpot3:Type=capture:capture_class=c__Alphaproteobacteria:capture_domain=d__Bacteria:capture_family=f__Devosiaceae:capture_genus=g__Cucumibacter:capture_order=o__Rhizobiales:capture_phylum=p__Proteobacteria:capture_species=s__Cucumibacter marinus:heptad=MCP-36H],(48a5c57d-3c9e-4be6-98f9-93e402a7f356_4@MCPsignal.104.138:5e-09[&&NHX:Sample=rhizpot1:Type=capture:capture_class=c__Alphaproteobacteria:capture_domain=d__Bacteria:capture_family=f__Caulobacteraceae:capture_genus=g__Phenylobacterium:capture_order=o__Caulobacterales:capture_phylum=p__Proteobacteria:capture_species=s__Phenylobacterium sp001557235:heptad=MCP-36H],((5c600f2f-f829-4db0-bb0a-52caea8affa2_2@MCPsignal.23.58:0.135128[&&NHX:Sample=rhizpot3:Type=capture:capture_class=c__Gammaproteobacteria:capture_domain=d__Bacteria:capture_family=f__Chromobacteriaceae:capture_genus=g__Aquitalea:capture_order=o__Burkholderiales:capture_phylum=p__Proteobacteria:capture_species=s__Aquitalea sp003693445:heptad=MCP-34H],(8b032d55-cc43-44ec-8271-e59cdf5f39d8_4@MCPsignal.200.230:5e-09[&&NHX:Sample=rhizpot3:Type=capture:capture_class=c__Alphaproteobacteria:capture_domain=d__Bacteria:capture_family=f__Beijerinckiaceae:capture_genus=g__Bosea:capture_order=o__Rhizobiales:capture_phylum=p__Proteobacteria:capture_species=s__Bosea sp016428755:heptad=MCP-36H],((b4165e35-4766-46e6-a355-d6c41058bd9d_3@MCPsignal.22.62:0.146435[&&NHX:Sample=rhizpot3:Type=capture:capture_class=c__Anaerolineae:capture_domain=d__Bacteria:capture_family=f__UBA6663:capture_genus=g__UBA6663:capture_order=o__Anaerolineales:capture_phylum=p__Chloroflexota:capture_species=s__UBA6663 sp002455335:heptad=MCP-36H],2654947c-61fa-47e0-87a8-e9d87fe8208c_1@MCPsignal.22.59:0.0703171[&&NHX:Sample=rhizpot1:Type=capture:capture_class=c__Alphaproteobacteria:capture_domain=d__Bacteria:capture_family=f__Caulobacteraceae:capture_genus=g__CAHJWH01:capture_order=o__Caulobacterales:capture_phylum=p__Proteobacteria:capture_species=s__CAHJWH01 sp009765965:heptad=MCP-36H])0.468:0.0559936[&&NHX:Sample_counter=rhizpot1--1||rhizpot3--1:Type_counter=capture--2:capture_class_counter=c__Alphaproteobacteria--1||c__Anaerolineae--1:capture_domain_counter=d__Bacteria--2:capture_family_counter=f__Caulobacteraceae--1||f__UBA6663--1:capture_genus_counter=g__CAHJWH01--1||g__UBA6663--1:capture_order_counter=o__Anaerolineales--1||o__Caulobacterales--1:capture_phylum_counter=p__Chloroflexota--1||p__Proteobacteria--1:capture_species_counter=s__CAHJWH01 sp009765965--1||s__UBA6663 sp002455335--1:gtdb_class_counter=:gtdb_domain_counter=:gtdb_family_counter=:gtdb_genus_counter=:gtdb_order_counter=:gtdb_phylum_counter=:gtdb_species_counter=:heptad_counter=MCP-36H--2:lbd_counter=:name=N644312:ref_name_counter=],5aa86439-230c-5425-b429-f8b888d2edf9_3@MCPsignal.20.62:1.3e-08[&&NHX:Sample=rhizpot2:Type=capture:capture_class=c__Alphaproteobacteria:capture_domain=d__Bacteria:capture_family=f__Devosiaceae:capture_genus=g__Devosia_A:capture_order=o__Rhizobiales:capture_phylum=p__Proteobacteria:capture_species=s__Devosia_A sp001899085:heptad=MCP-36H])0:1.8e-08[&&NHX:Sample_counter=rhizpot1--1||rhizpot2--1||rhizpot3--1:Type_counter=capture--3:capture_class_counter=c__Alphaproteobacteria--2||c__Anaerolineae--1:capture_domain_counter=d__Bacteria--3:capture_family_counter=f__Caulobacteraceae--1||f__Devosiaceae--1||f__UBA6663--1:capture_genus_counter=g__CAHJWH01--1||g__Devosia_A--1||g__UBA6663--1:capture_order_counter=o__Anaerolineales--1||o__Caulobacterales--1||o__Rhizobiales--1:capture_phylum_counter=p__Chloroflexota--1||p__Proteobacteria--2:capture_species_counter=s__CAHJWH01 sp009765965--1||s__Devosia_A sp001899085--1||s__UBA6663 sp002455335--1:gtdb_class_counter=:gtdb_domain_counter=:gtdb_family_counter=:gtdb_genus_counter=:gtdb_order_counter=:gtdb_phylum_counter=:gtdb_species_counter=:heptad_counter=MCP-36H--3:lbd_counter=:name=N644314:ref_name_counter=])0.314:0.08548[&&NHX:Sample_counter=rhizpot1--1||rhizpot2--1||rhizpot3--2:Type_counter=capture--4:capture_class_counter=c__Alphaproteobacteria--3||c__Anaerolineae--1:capture_domain_counter=d__Bacteria--4:capture_family_counter=f__Beijerinckiaceae--1||f__Caulobacteraceae--1||f__Devosiaceae--1||f__UBA6663--1:capture_genus_counter=g__Bosea--1||g__CAHJWH01--1||g__Devosia_A--1||g__UBA6663--1:capture_order_counter=o__Anaerolineales--1||o__Caulobacterales--1||o__Rhizobiales--2:capture_phylum_counter=p__Chloroflexota--1||p__Proteobacteria--3:capture_species_counter=s__Bosea sp016428755--1||s__CAHJWH01 sp009765965--1||s__Devosia_A sp001899085--1||s__UBA6663 sp002455335--1:gtdb_class_counter=:gtdb_domain_counter=:gtdb_family_counter=:gtdb_genus_counter=:gtdb_order_counter=:gtdb_phylum_counter=:gtdb_species_counter=:heptad_counter=MCP-36H--4:lbd_counter=:name=N644315:ref_name_counter=])0.051:0.0613646[&&NHX:Sample_counter=rhizpot1--1||rhizpot2--1||rhizpot3--3:Type_counter=capture--5:capture_class_counter=c__Alphaproteobacteria--3||c__Anaerolineae--1||c__Gammaproteobacteria--1:capture_domain_counter=d__Bacteria--5:capture_family_counter=f__Beijerinckiaceae--1||f__Caulobacteraceae--1||f__Chromobacteriaceae--1||f__Devosiaceae--1||f__UBA6663--1:capture_genus_counter=g__Aquitalea--1||g__Bosea--1||g__CAHJWH01--1||g__Devosia_A--1||g__UBA6663--1:capture_order_counter=o__Anaerolineales--1||o__Burkholderiales--1||o__Caulobacterales--1||o__Rhizobiales--2:capture_phylum_counter=p__Chloroflexota--1||p__Proteobacteria--4:capture_species_counter=s__Aquitalea sp003693445--1||s__Bosea sp016428755--1||s__CAHJWH01 sp009765965--1||s__Devosia_A sp001899085--1||s__UBA6663 sp002455335--1:gtdb_class_counter=:gtdb_domain_counter=:gtdb_family_counter=:gtdb_genus_counter=:gtdb_order_counter=:gtdb_phylum_counter=:gtdb_species_counter=:heptad_counter=MCP-34H--1||MCP-36H--4:lbd_counter=:name=N644316:ref_name_counter=],(18b97ad6-e4d1-40c5-97f1-96f8ec77c65a_1@MCPsignal.14.60:5e-09[&&NHX:Sample=rhizpot1:Type=capture:capture_class=c__Alphaproteobacteria:capture_domain=d__Bacteria:capture_family=f__Rhizobiaceae:capture_genus=g__Aurantimonas:capture_order=o__Rhizobiales:capture_phylum=p__Proteobacteria:capture_species=s__Aurantimonas coralicida_A:heptad=MCP-36H],(3f97e28d-5dc5-4a86-923b-e4cddd72fc13_6@MCPsignal.28.71:0.118247,359d56cb-de03-47ed-a02a-f620d9eb3d32_2@MCPsignal.61.111:5e-09[&&NHX:Sample=rhizpot3:Type=capture:capture_class=c__Alphaproteobacteria:capture_domain=d__Bacteria:capture_family=f__Devosiaceae:capture_genus=g__Devosia:capture_order=o__Rhizobiales:capture_phylum=p__Proteobacteria:capture_species=s__Devosia sp900470445:heptad=MCP-36H])0.94:0.150094[&&NHX:Sample_counter=rhizpot3--1:Type_counter=capture--1:capture_class_counter=c__Alphaproteobacteria--1:capture_domain_counter=d__Bacteria--1:capture_family_counter=f__Devosiaceae--1:capture_genus_counter=g__Devosia--1:capture_order_counter=o__Rhizobiales--1:capture_phylum_counter=p__Proteobacteria--1:capture_species_counter=s__Devosia sp900470445--1:gtdb_class_counter=:gtdb_domain_counter=:gtdb_family_counter=:gtdb_genus_counter=:gtdb_order_counter=:gtdb_phylum_counter=:gtdb_species_counter=:heptad_counter=MCP-36H--1:lbd_counter=:name=N644320:ref_name_counter=])0.908:0.174927[&&NHX:Sample_counter=rhizpot1--1||rhizpot3--1:Type_counter=capture--2:capture_class_counter=c__Alphaproteobacteria--2:capture_domain_counter=d__Bacteria--2:capture_family_counter=f__Devosiaceae--1||f__Rhizobiaceae--1:capture_genus_counter=g__Aurantimonas--1||g__Devosia--1:capture_order_counter=o__Rhizobiales--2:capture_phylum_counter=p__Proteobacteria--2:capture_species_counter=s__Aurantimonas coralicida_A--1||s__Devosia sp900470445--1:gtdb_class_counter=:gtdb_domain_counter=:gtdb_family_counter=:gtdb_genus_counter=:gtdb_order_counter=:gtdb_phylum_counter=:gtdb_species_counter=:heptad_counter=MCP-36H--2:lbd_counter=:name=N644321:ref_name_counter=])0.766:0.0843961[&&NHX:Sample_counter=rhizpot1--2||rhizpot2--1||rhizpot3--4:Type_counter=capture--7:capture_class_counter=c__Alphaproteobacteria--5||c__Anaerolineae--1||c__Gammaproteobacteria--1:capture_domain_counter=d__Bacteria--7:capture_family_counter=f__Beijerinckiaceae--1||f__Caulobacteraceae--1||f__Chromobacteriaceae--1||f__Devosiaceae--2||f__Rhizobiaceae--1||f__UBA6663--1:capture_genus_counter=g__Aquitalea--1||g__Aurantimonas--1||g__Bosea--1||g__CAHJWH01--1||g__Devosia--1||g__Devosia_A--1||g__UBA6663--1:capture_order_counter=o__Anaerolineales--1||o__Burkholderiales--1||o__Caulobacterales--1||o__Rhizobiales--4:capture_phylum_counter=p__Chloroflexota--1||p__Proteobacteria--6:capture_species_counter=s__Aquitalea sp003693445--1||s__Aurantimonas coralicida_A--1||s__Bosea sp016428755--1||s__CAHJWH01 sp009765965--1||s__Devosia sp900470445--1||s__Devosia_A sp001899085--1||s__UBA6663 sp002455335--1:gtdb_class_counter=:gtdb_domain_counter=:gtdb_family_counter=:gtdb_genus_counter=:gtdb_order_counter=:gtdb_phylum_counter=:gtdb_species_counter=:heptad_counter=MCP-34H--1||MCP-36H--6:lbd_counter=:name=N644322:ref_name_counter=])0:5e-09[&&NHX:Sample_counter=rhizpot1--3||rhizpot2--1||rhizpot3--4:Type_counter=capture--8:capture_class_counter=c__Alphaproteobacteria--6||c__Anaerolineae--1||c__Gammaproteobacteria--1:capture_domain_counter=d__Bacteria--8:capture_family_counter=f__Beijerinckiaceae--1||f__Caulobacteraceae--2||f__Chromobacteriaceae--1||f__Devosiaceae--2||f__Rhizobiaceae--1||f__UBA6663--1:capture_genus_counter=g__Aquitalea--1||g__Aurantimonas--1||g__Bosea--1||g__CAHJWH01--1||g__Devosia--1||g__Devosia_A--1||g__Phenylobacterium--1||g__UBA6663--1:capture_order_counter=o__Anaerolineales--1||o__Burkholderiales--1||o__Caulobacterales--2||o__Rhizobiales--4:capture_phylum_counter=p__Chloroflexota--1||p__Proteobacteria--7:capture_species_counter=s__Aquitalea sp003693445--1||s__Aurantimonas coralicida_A--1||s__Bosea sp016428755--1||s__CAHJWH01 sp009765965--1||s__Devosia sp900470445--1||s__Devosia_A sp001899085--1||s__Phenylobacterium sp001557235--1||s__UBA6663 sp002455335--1:gtdb_class_counter=:gtdb_domain_counter=:gtdb_family_counter=:gtdb_genus_counter=:gtdb_order_counter=:gtdb_phylum_counter=:gtdb_species_counter=:heptad_counter=MCP-34H--1||MCP-36H--7:lbd_counter=:name=N644323:ref_name_counter=])0.831:0.202387[&&NHX:Sample_counter=rhizpot1--3||rhizpot2--1||rhizpot3--5:Type_counter=capture--9:capture_class_counter=c__Alphaproteobacteria--7||c__Anaerolineae--1||c__Gammaproteobacteria--1:capture_domain_counter=d__Bacteria--9:capture_family_counter=f__Beijerinckiaceae--1||f__Caulobacteraceae--2||f__Chromobacteriaceae--1||f__Devosiaceae--3||f__Rhizobiaceae--1||f__UBA6663--1:capture_genus_counter=g__Aquitalea--1||g__Aurantimonas--1||g__Bosea--1||g__CAHJWH01--1||g__Cucumibacter--1||g__Devosia--1||g__Devosia_A--1||g__Phenylobacterium--1||g__UBA6663--1:capture_order_counter=o__Anaerolineales--1||o__Burkholderiales--1||o__Caulobacterales--2||o__Rhizobiales--5:capture_phylum_counter=p__Chloroflexota--1||p__Proteobacteria--8:capture_species_counter=s__Aquitalea sp003693445--1||s__Aurantimonas coralicida_A--1||s__Bosea sp016428755--1||s__CAHJWH01 sp009765965--1||s__Cucumibacter marinus--1||s__Devosia sp900470445--1||s__Devosia_A sp001899085--1||s__Phenylobacterium sp001557235--1||s__UBA6663 sp002455335--1:gtdb_class_counter=:gtdb_domain_counter=:gtdb_family_counter=:gtdb_genus_counter=:gtdb_order_counter=:gtdb_phylum_counter=:gtdb_species_counter=:heptad_counter=MCP-34H--1||MCP-36H--8:lbd_counter=:name=N644324:ref_name_counter=],GB_GCA_009777845.1_protein.faa_WRLD01000012.1_6@PF00015_full_PFAM.321.501:0.489296[&&NHX:Type=GTDB:gtdb_class=c__Clostridia:gtdb_domain=d__Bacteria:gtdb_family=f__WQUN01:gtdb_genus=g__WQVC01:gtdb_order=o__Lachnospirales:gtdb_phylum=p__Firmicutes_A:gtdb_species=s__WQVC01 sp009777845:heptad=MCP-36H:species=d__Bacteria_p__Firmicutes_A_c__Clostridia_o__Lachnospirales_f__WQUN01_g__WQVC01_s__WQVC01 sp009777845])0.076:0.191036[&&NHX:Sample_counter=rhizpot1--3||rhizpot2--1||rhizpot3--5:Type_counter=GTDB--1||capture--9:capture_class_counter=c__Alphaproteobacteria--7||c__Anaerolineae--1||c__Gammaproteobacteria--1:capture_domain_counter=d__Bacteria--9:capture_family_counter=f__Beijerinckiaceae--1||f__Caulobacteraceae--2||f__Chromobacteriaceae--1||f__Devosiaceae--3||f__Rhizobiaceae--1||f__UBA6663--1:capture_genus_counter=g__Aquitalea--1||g__Aurantimonas--1||g__Bosea--1||g__CAHJWH01--1||g__Cucumibacter--1||g__Devosia--1||g__Devosia_A--1||g__Phenylobacterium--1||g__UBA6663--1:capture_order_counter=o__Anaerolineales--1||o__Burkholderiales--1||o__Caulobacterales--2||o__Rhizobiales--5:capture_phylum_counter=p__Chloroflexota--1||p__Proteobacteria--8:capture_species_counter=s__Aquitalea sp003693445--1||s__Aurantimonas coralicida_A--1||s__Bosea sp016428755--1||s__CAHJWH01 sp009765965--1||s__Cucumibacter marinus--1||s__Devosia sp900470445--1||s__Devosia_A sp001899085--1||s__Phenylobacterium sp001557235--1||s__UBA6663 sp002455335--1:gtdb_class_counter=c__Clostridia--1:gtdb_domain_counter=d__Bacteria--1:gtdb_family_counter=f__WQUN01--1:gtdb_genus_counter=g__WQVC01--1:gtdb_order_counter=o__Lachnospirales--1:gtdb_phylum_counter=p__Firmicutes_A--1:gtdb_species_counter=s__WQVC01 sp009777845--1:heptad_counter=MCP-34H--1||MCP-36H--9:lbd_counter=:lca_tree=s__WQVC01 sp009777845:name=N644326:ref_name_counter=])0:1.3e-08[&&NHX:Sample_counter=rhizpot1--4||rhizpot2--1||rhizpot3--5:Type_counter=GTDB--1||capture--10:capture_class_counter=c__Alphaproteobacteria--7||c__Anaerolineae--1||c__Gammaproteobacteria--2:capture_domain_counter=d__Bacteria--10:capture_family_counter=f__Beijerinckiaceae--1||f__Caulobacteraceae--2||f__Chromobacteriaceae--1||f__Devosiaceae--3||f__Halorhodospiraceae--1||f__Rhizobiaceae--1||f__UBA6663--1:capture_genus_counter=g__Aquitalea--1||g__Aurantimonas--1||g__Bosea--1||g__CAHJWH01--1||g__Cucumibacter--1||g__Devosia--1||g__Devosia_A--1||g__Phenylobacterium--1||g__SKYL01--1||g__UBA6663--1:capture_order_counter=o__Anaerolineales--1||o__Burkholderiales--1||o__Caulobacterales--2||o__Nitrococcales--1||o__Rhizobiales--5:capture_phylum_counter=p__Chloroflexota--1||p__Proteobacteria--9:capture_species_counter=s__Aquitalea sp003693445--1||s__Aurantimonas coralicida_A--1||s__Bosea sp016428755--1||s__CAHJWH01 sp009765965--1||s__Cucumibacter marinus--1||s__Devosia sp900470445--1||s__Devosia_A sp001899085--1||s__Phenylobacterium sp001557235--1||s__SKYL01 sp007127935--1||s__UBA6663 sp002455335--1:gtdb_class_counter=c__Clostridia--1:gtdb_domain_counter=d__Bacteria--1:gtdb_family_counter=f__WQUN01--1:gtdb_genus_counter=g__WQVC01--1:gtdb_order_counter=o__Lachnospirales--1:gtdb_phylum_counter=p__Firmicutes_A--1:gtdb_species_counter=s__WQVC01 sp009777845--1:heptad_counter=MCP-34H--1||MCP-36H--10:lbd_counter=:lca_tree=s__WQVC01 sp009777845:name=N644327:ref_name_counter=])0.857:0.117884[&&NHX:Sample_counter=rhizpot1--6||rhizpot2--1||rhizpot3--5||rhiztom2--1||rhiztom3--2:Type_counter=GTDB--4||capture--15:besthit_avg=87.35:besthit_max=88.5:besthit_min=86.2:besthit_std=1.6263455967290572:besthit_sum=174.7:bitscore_avg=46.6:bitscore_max=48.1:bitscore_min=45.1:bitscore_std=2.1213203435596424:bitscore_sum=93.2:capture_class_counter=c__Alphaproteobacteria--10||c__Anaerolineae--1||c__Gammaproteobacteria--2||c__Holophagae--1||c__UBA12135--1:capture_domain_counter=d__Bacteria--15:capture_family_counter=f__Beijerinckiaceae--1||f__Caulobacteraceae--2||f__Chromobacteriaceae--1||f__Devosiaceae--5||f__Halorhodospiraceae--1||f__Holophagaceae--1||f__JAFLEE01--1||f__Rhizobiaceae--2||f__UBA6663--1:capture_genus_counter=g__Aquitalea--1||g__Aurantimonas--2||g__Bosea--1||g__CAHJWH01--1||g__Cucumibacter--2||g__Devosia--1||g__Devosia_A--2||g__Holophaga--1||g__JAFLEE01--1||g__Phenylobacterium--1||g__SKYL01--1||g__UBA6663--1:capture_order_counter=o__Anaerolineales--1||o__Burkholderiales--1||o__COTS27--1||o__Caulobacterales--2||o__Holophagales--1||o__Nitrococcales--1||o__Rhizobiales--8:capture_phylum_counter=p__Acidobacteriota--1||p__Chloroflexota--1||p__Proteobacteria--12||p__Spirochaetota--1:capture_species_counter=s__Aquitalea sp003693445--1||s__Aurantimonas coralicida_A--2||s__Bosea sp016428755--1||s__CAHJWH01 sp009765965--1||s__Cucumibacter marinus--2||s__Devosia sp900470445--1||s__Devosia_A sp001899085--2||s__Holophaga sp002297665--1||s__JAFLEE01 sp017302015--1||s__Phenylobacterium sp001557235--1||s__SKYL01 sp007127935--1||s__UBA6663 sp002455335--1:evalue_avg=9.785e-09:evalue_max=1.83e-08:evalue_min=1.27e-09:evalue_std=1.2042028483606904e-08:evalue_sum=1.957e-08:gapopen_avg=0.0:gapopen_max=0.0:gapopen_min=0.0:gapopen_std=0.0:gapopen_sum=0.0:gtdb_class_counter=c__Bacteriovoracia--1||c__Clostridia--3:gtdb_domain_counter=d__Bacteria--4:gtdb_family_counter=f__Bacteriovoracaceae--1||f__WQUN01--3:gtdb_genus_counter=g__SMWT01--1||g__WQVC01--1||g__WRKG01--2:gtdb_order_counter=o__Bacteriovoracales--1||o__Lachnospirales--3:gtdb_phylum_counter=p__Bdellovibrionota--1||p__Firmicutes_A--3:gtdb_species_counter=s__SMWT01 sp004356615--1||s__WQVC01 sp009777845--1||s__WRKG01 sp009778185--1||s__WRKG01 sp009782245--1:heptad_counter=MCP-34H--1||MCP-36H--17||MCP-44H--1:lbd_counter=:lca_tree=d__Bacteria:length_avg=27.5:length_max=29.0:length_min=26.0:length_std=2.1213203435596424:length_sum=55.0:mismatch_avg=3.5:mismatch_max=4.0:mismatch_min=3.0:mismatch_std=0.7071067811865476:mismatch_sum=7.0:name=N644328:qcovhsp_avg=100.0:qcovhsp_max=100.0:qcovhsp_min=100.0:qcovhsp_std=0.0:qcovhsp_sum=200.0:qend_avg=27.5:qend_max=29.0:qend_min=26.0:qend_std=2.1213203435596424:qend_sum=55.0:qstart_avg=1.0:qstart_max=1.0:qstart_min=1.0:qstart_std=0.0:qstart_sum=2.0:ref_name_counter=GB_GCA_016302095.1_protein.faa_JAEDOE010000284.1_4@PF00015_full_PFAM.11.63--2:scovhsp_avg=52.9:scovhsp_max=55.8:scovhsp_min=50.0:scovhsp_std=4.101219330881974:scovhsp_sum=105.8:send_avg=40.0:send_max=42.0:send_min=38.0:send_std=2.8284271247461903:send_sum=80.0:sstart_avg=13.5:sstart_max=14.0:sstart_min=13.0:sstart_std=0.7071067811865476:sstart_sum=27.0],((((((((GB_GCA_015067175.1_protein.faa_SVMX01000001.1_10@PF00015_full_PFAM.470.648:0.176707[&&NHX:Type=GTDB:gtdb_class=c__Clostridia:gtdb_domain=d__Bacteria:gtdb_family=f__Ruminococcaceae:gtdb_genus=g__CAG-115:gtdb_order=o__Oscillospirales:gtdb_phylum=p__Firmicutes_A:gtdb_species=s__CAG-115 sp015067175:heptad=MCP-36H:species=d__Bacteria_p__Firmicutes_A_c__Clostridia_o__Oscillospirales_f__Ruminococcaceae_g__CAG-115_s__CAG-115 sp015067175],GB_GCA_017829075.1_protein.faa_JAGAJA010000068.1_2@PF00015_full_PFAM.462.652:0.268713[&&NHX:Type=GTDB:gtdb_class=c__Clostridia:gtdb_domain=d__Bacteria:gtdb_family=f__Ruminococcaceae:gtdb_genus=g__CAG-115:gtdb_order=o__Oscillospirales:gtdb_phylum=p__Firmicutes_A:gtdb_species=s__CAG-115 sp017829075:heptad=MCP-36H:species=d__Bacteria_p__Firmicutes_A_c__Clostridia_o__Oscillospirales_f__Ruminococcaceae_g__CAG-115_s__CAG-115 sp017829075])0.965:0.148996[&&NHX:Sample_counter=:Type_counter=GTDB--2:capture_class_counter=:capture_domain_counter=:capture_family_counter=:capture_genus_counter=:capture_order_counter=:capture_phylum_counter=:capture_species_counter=:evoltype=D:gtdb_class_counter=c__Clostridia--2:gtdb_domain_counter=d__Bacteria--2:gtdb_family_counter=f__Ruminococcaceae--2:gtdb_genus_counter=g__CAG-115--2:gtdb_order_counter=o__Oscillospirales--2:gtdb_phylum_counter=p__Firmicutes_A--2:gtdb_species_counter=s__CAG-115 sp015067175--1||s__CAG-115 sp017829075--1:heptad_counter=MCP-36H--2:lbd_counter=:lca=d__Bacteria:lca_tree=g__CAG-115:name=N644331:ref_name_counter=],((GB_GCA_017481565.1_protein.faa_JAFUOZ010000055.1_25@PF00015_full_PFAM.466.647:0.174723[&&NHX:Type=GTDB:gtdb_class=c__Clostridia:gtdb_domain=d__Bacteria:gtdb_family=f__Ruminococcaceae:gtdb_genus=g__RGIG4694:gtdb_order=o__Oscillospirales:gtdb_phylum=p__Firmicutes_A:gtdb_species=s__RGIG4694 sp017481565:heptad=MCP-36H:species=d__Bacteria_p__Firmicutes_A_c__Clostridia_o__Oscillospirales_f__Ruminococcaceae_g__RGIG4694_s__RGIG4694 sp017481565],(GB_GCA_017847885.1_protein.faa_JAGAUA010000012.1_15@PF00015_full_PFAM.469.649:0.175915[&&NHX:Type=GTDB:gtdb_class=c__Clostridia:gtdb_domain=d__Bacteria:gtdb_family=f__Ruminococcaceae:gtdb_genus=g__RGIG8773:gtdb_order=o__Oscillospirales:gtdb_phylum=p__Firmicutes_A:gtdb_species=s__RGIG8773 sp017847885:heptad=MCP-36H:species=d__Bacteria_p__Firmicutes_A_c__Clostridia_o__Oscillospirales_f__Ruminococcaceae_g__RGIG8773_s__RGIG8773 sp017847885],(GB_GCA_014799365.1_protein.faa_JAAVIF010000005.1_90@PF00015_full_PFAM.463.646:0.0340029[&&NHX:Type=GTDB:gtdb_class=c__Clostridia:gtdb_domain=d__Bacteria:gtdb_family=f__Ruminococcaceae:gtdb_genus=g__Ruminiclostridium_E:gtdb_order=o__Oscillospirales:gtdb_phylum=p__Firmicutes_A:gtdb_species=s__Ruminiclostridium_E sp014799365:heptad=MCP-36H:species=d__Bacteria_p__Firmicutes_A_c__Clostridia_o__Oscillospirales_f__Ruminococcaceae_g__Ruminiclostridium_E_s__Ruminiclostridium_E sp014799365],(GB_GCA_014799395.1_protein.faa_JAAVID010000058.1_1@PF00015_full_PFAM.450.629:0.0505431[&&NHX:Type=GTDB:gtdb_class=c__Clostridia:gtdb_domain=d__Bacteria:gtdb_family=f__Ruminococcaceae:gtdb_genus=g__CAG-115:gtdb_order=o__Oscillospirales:gtdb_phylum=p__Firmicutes_A:gtdb_species=s__CAG-115 sp014799395:heptad=MCP-36H:species=d__Bacteria_p__Firmicutes_A_c__Clostridia_o__Oscillospirales_f__Ruminococcaceae_g__CAG-115_s__CAG-115 sp014799395],GB_GCA_014796735.1_protein.faa_JAAVIG010000016.1_5@PF00015_full_PFAM.461.646:0.061405[&&NHX:Type=GTDB:gtdb_class=c__Clostridia:gtdb_domain=d__Bacteria:gtdb_family=f__Ruminococcaceae:gtdb_genus=g__Ruminiclostridium_E:gtdb_order=o__Oscillospirales:gtdb_phylum=p__Firmicutes_A:gtdb_species=s__Ruminiclostridium_E sp014796735:heptad=MCP-36H:species=d__Bacteria_p__Firmicutes_A_c__Clostridia_o__Oscillospirales_f__Ruminococcaceae_g__Ruminiclostridium_E_s__Ruminiclostridium_E sp014796735])0.089:0.0290034[&&NHX:Sample_counter=:Type_counter=GTDB--2:capture_class_counter=:capture_domain_counter=:capture_family_counter=:capture_genus_counter=:capture_order_counter=:capture_phylum_counter=:capture_species_counter=:evoltype=D:gtdb_class_counter=c__Clostridia--2:gtdb_domain_counter=d__Bacteria--2:gtdb_family_counter=f__Ruminococcaceae--2:gtdb_genus_counter=g__CAG-115--1||g__Ruminiclostridium_E--1:gtdb_order_counter=o__Oscillospirales--2:gtdb_phylum_counter=p__Firmicutes_A--2:gtdb_species_counter=s__CAG-115 sp014799395--1||s__Ruminiclostridium_E sp014796735--1:heptad_counter=MCP-36H--2:lbd_counter=:lca=d__Bacteria:lca_tree=f__Ruminococcaceae:name=N644337:ref_name_counter=])1:0.216393[&&NHX:Sample_counter=:Type_counter=GTDB--3:capture_class_counter=:capture_domain_counter=:capture_family_counter=:capture_genus_counter=:capture_order_counter=:capture_phylum_counter=:capture_species_counter=:evoltype=D:gtdb_class_counter=c__Clostridia--3:gtdb_domain_counter=d__Bacteria--3:gtdb_family_counter=f__Ruminococcaceae--3:gtdb_genus_counter=g__CAG-115--1||g__Ruminiclostridium_E--2:gtdb_order_counter=o__Oscillospirales--3:gtdb_phylum_counter=p__Firmicutes_A--3:gtdb_species_counter=s__CAG-115 sp014799395--1||s__Ruminiclostridium_E sp014796735--1||s__Ruminiclostridium_E sp014799365--1:heptad_counter=MCP-36H--3:lbd_counter=:lca=d__Bacteria:lca_tree=f__Ruminococcaceae:name=N644338:ref_name_counter=])0.809:0.0834755[&&NHX:Sample_counter=:Type_counter=GTDB--4:capture_class_counter=:capture_domain_counter=:capture_family_counter=:capture_genus_counter=:capture_order_counter=:capture_phylum_counter=:capture_species_counter=:evoltype=D:gtdb_class_counter=c__Clostridia--4:gtdb_domain_counter=d__Bacteria--4:gtdb_family_counter=f__Ruminococcaceae--4:gtdb_genus_counter=g__CAG-115--1||g__RGIG8773--1||g__Ruminiclostridium_E--2:gtdb_order_counter=o__Oscillospirales--4:gtdb_phylum_counter=p__Firmicutes_A--4:gtdb_species_counter=s__CAG-115 sp014799395--1||s__RGIG8773 sp017847885--1||s__Ruminiclostridium_E sp014796735--1||s__Ruminiclostridium_E sp014799365--1:heptad_counter=MCP-36H--4:lbd_counter=:lca=d__Bacteria:lca_tree=f__Ruminococcaceae:name=N644339:ref_name_counter=])0:0.0439725[&&NHX:Sample_counter=:Type_counter=GTDB--5:capture_class_counter=:capture_domain_counter=:capture_family_counter=:capture_genus_counter=:capture_order_counter=:capture_phylum_counter=:capture_species_counter=:evoltype=D:gtdb_class_counter=c__Clostridia--5:gtdb_domain_counter=d__Bacteria--5:gtdb_family_counter=f__Ruminococcaceae--5:gtdb_genus_counter=g__CAG-115--1||g__RGIG4694--1||g__RGIG8773--1||g__Ruminiclostridium_E--2:gtdb_order_counter=o__Oscillospirales--5:gtdb_phylum_counter=p__Firmicutes_A--5:gtdb_species_counter=s__CAG-115 sp014799395--1||s__RGIG4694 sp017481565--1||s__RGIG8773 sp017847885--1||s__Ruminiclostridium_E sp014796735--1||s__Ruminiclostridium_E sp014799365--1:heptad_counter=MCP-36H--5:lbd_counter=:lca=d__Bacteria:lca_tree=f__Ruminococcaceae:name=N644340:ref_name_counter=],(GB_GCA_017416665.1_protein.faa_JAFQBO010000207.1_6@PF00015_full_PFAM.480.637:0.0388713[&&NHX:Type=GTDB:gtdb_class=c__Clostridia:gtdb_domain=d__Bacteria:gtdb_family=f__Ruminococcaceae:gtdb_genus=g__UBA1394:gtdb_order=o__Oscillospirales:gtdb_phylum=p__Firmicutes_A:gtdb_species=s__UBA1394 sp017416665:heptad=MCP-36H:species=d__Bacteria_p__Firmicutes_A_c__Clostridia_o__Oscillospirales_f__Ruminococcaceae_g__UBA1394_s__UBA1394 sp017416665],GB_GCA_015066715.1_protein.faa_SVNU01000016.1_31@PF00015_full_PFAM.477.646:0.0398208[&&NHX:Type=GTDB:gtdb_class=c__Clostridia:gtdb_domain=d__Bacteria:gtdb_family=f__Ruminococcaceae:gtdb_genus=g__UBA1394:gtdb_order=o__Oscillospirales:gtdb_phylum=p__Firmicutes_A:gtdb_species=s__UBA1394 sp015066715:heptad=MCP-36H:species=d__Bacteria_p__Firmicutes_A_c__Clostridia_o__Oscillospirales_f__Ruminococcaceae_g__UBA1394_s__UBA1394 sp015066715])0.993:0.150715[&&NHX:Sample_counter=:Type_counter=GTDB--2:capture_class_counter=:capture_domain_counter=:capture_family_counter=:capture_genus_counter=:capture_order_counter=:capture_phylum_counter=:capture_species_counter=:evoltype=D:gtdb_class_counter=c__Clostridia--2:gtdb_domain_counter=d__Bacteria--2:gtdb_family_counter=f__Ruminococcaceae--2:gtdb_genus_counter=g__UBA1394--2:gtdb_order_counter=o__Oscillospirales--2:gtdb_phylum_counter=p__Firmicutes_A--2:gtdb_species_counter=s__UBA1394 sp015066715--1||s__UBA1394 sp017416665--1:heptad_counter=MCP-36H--2:lbd_counter=:lca=d__Bacteria:lca_tree=g__UBA1394:name=N644343:ref_name_counter=])0.893:0.0900345[&&NHX:Sample_counter=:Type_counter=GTDB--7:capture_class_counter=:capture_domain_counter=:capture_family_counter=:capture_genus_counter=:capture_order_counter=:capture_phylum_counter=:capture_species_counter=:evoltype=D:gtdb_class_counter=c__Clostridia--7:gtdb_domain_counter=d__Bacteria--7:gtdb_family_counter=f__Ruminococcaceae--7:gtdb_genus_counter=g__CAG-115--1||g__RGIG4694--1||g__RGIG8773--1||g__Ruminiclostridium_E--2||g__UBA1394--2:gtdb_order_counter=o__Oscillospirales--7:gtdb_phylum_counter=p__Firmicutes_A--7:gtdb_species_counter=s__CAG-115 sp014799395--1||s__RGIG4694 sp017481565--1||s__RGIG8773 sp017847885--1||s__Ruminiclostridium_E sp014796735--1||s__Ruminiclostridium_E sp014799365--1||s__UBA1394 sp015066715--1||s__UBA1394 sp017416665--1:heptad_counter=MCP-36H--7:lbd_counter=:lca=d__Bacteria:lca_tree=f__Ruminococcaceae:name=N644344:ref_name_counter=])0.94:0.110544[&&NHX:Sample_counter=:Type_counter=GTDB--9:capture_class_counter=:capture_domain_counter=:capture_family_counter=:capture_genus_counter=:capture_order_counter=:capture_phylum_counter=:capture_species_counter=:evoltype=D:gtdb_class_counter=c__Clostridia--9:gtdb_domain_counter=d__Bacteria--9:gtdb_family_counter=f__Ruminococcaceae--9:gtdb_genus_counter=g__CAG-115--3||g__RGIG4694--1||g__RGIG8773--1||g__Ruminiclostridium_E--2||g__UBA1394--2:gtdb_order_counter=o__Oscillospirales--9:gtdb_phylum_counter=p__Firmicutes_A--9:gtdb_species_counter=s__CAG-115 sp014799395--1||s__CAG-115 sp015067175--1||s__CAG-115 sp017829075--1||s__RGIG4694 sp017481565--1||s__RGIG8773 sp017847885--1||s__Ruminiclostridium_E sp014796735--1||s__Ruminiclostridium_E sp014799365--1||s__UBA1394 sp015066715--1||s__UBA1394 sp017416665--1:heptad_counter=MCP-36H--9:lbd_counter=:lca=d__Bacteria:lca_tree=f__Ruminococcaceae:name=N644345:ref_name_counter=],(((GB_GCA_910579125.1_protein.faa_CAJTTH010000020.1_43@PF00015_full_PFAM.463.643:0.0675968[&&NHX:Type=GTDB:gtdb_class=c__Clostridia:gtdb_domain=d__Bacteria:gtdb_family=f__Ruminococcaceae:gtdb_genus=g__CAG-115:gtdb_order=o__Oscillospirales:gtdb_phylum=p__Firmicutes_A:gtdb_species=s__CAG-115 sp910579125:heptad=MCP-36H:species=d__Bacteria_p__Firmicutes_A_c__Clostridia_o__Oscillospirales_f__Ruminococcaceae_g__CAG-115_s__CAG-115 sp910579125],GB_GCA_910587465.1_protein.faa_CAJUMS010000053.1_9@PF00015_full_PFAM.464.648:0.0376539[&&NHX:Type=GTDB:gtdb_class=c__Clostridia:gtdb_domain=d__Bacteria:gtdb_family=f__Ruminococcaceae:gtdb_genus=g__CAG-115:gtdb_order=o__Oscillospirales:gtdb_phylum=p__Firmicutes_A:gtdb_species=s__CAG-115 sp910587465:heptad=MCP-36H:species=d__Bacteria_p__Firmicutes_A_c__Clostridia_o__Oscillospirales_f__Ruminococcaceae_g__CAG-115_s__CAG-115 sp910587465])0.922:0.0548329[&&NHX:Sample_counter=:Type_counter=GTDB--2:capture_class_counter=:capture_domain_counter=:capture_family_counter=:capture_genus_counter=:capture_order_counter=:capture_phylum_counter=:capture_species_counter=:evoltype=D:gtdb_class_counter=c__Clostridia--2:gtdb_domain_counter=d__Bacteria--2:gtdb_family_counter=f__Ruminococcaceae--2:gtdb_genus_counter=g__CAG-115--2:gtdb_order_counter=o__Oscillospirales--2:gtdb_phylum_counter=p__Firmicutes_A--2:gtdb_species_counter=s__CAG-115 sp910579125--1||s__CAG-115 sp910587465--1:heptad_counter=MCP-36H--2:lbd_counter=:lca=d__Bacteria:lca_tree=g__CAG-115:name=N644348:ref_name_counter=],((GB_GCA_910584715.1_protein.faa_CAJUAN010000067.1_1@PF00015_full_PFAM.460.649:0.0487554[&&NHX:Type=GTDB:gtdb_class=c__Clostridia:gtdb_domain=d__Bacteria:gtdb_family=f__Ruminococcaceae:gtdb_genus=g__RGIG8773:gtdb_order=o__Oscillospirales:gtdb_phylum=p__Firmicutes_A:gtdb_species=s__RGIG8773 sp910584715:heptad=MCP-36H:species=d__Bacteria_p__Firmicutes_A_c__Clostridia_o__Oscillospirales_f__Ruminococcaceae_g__RGIG8773_s__RGIG8773 sp910584715],(GB_GCA_014799785.1_protein.faa_JAAVHI010000023.1_78@PF00015_full_PFAM.463.645:0.000767176[&&NHX:Type=GTDB:gtdb_class=c__Clostridia:gtdb_domain=d__Bacteria:gtdb_family=f__Ruminococcaceae:gtdb_genus=g__RGIG8773:gtdb_order=o__Oscillospirales:gtdb_phylum=p__Firmicutes_A:gtdb_species=s__RGIG8773 sp014799785:heptad=MCP-36H:species=d__Bacteria_p__Firmicutes_A_c__Clostridia_o__Oscillospirales_f__Ruminococcaceae_g__RGIG8773_s__RGIG8773 sp014799785],GB_GCA_014799735.1_protein.faa_JAAVHL010000148.1_10@PF00015_full_PFAM.461.645:0.011326[&&NHX:Type=GTDB:gtdb_class=c__Clostridia:gtdb_domain=d__Bacteria:gtdb_family=f__Ruminococcaceae:gtdb_genus=g__RGIG8773:gtdb_order=o__Oscillospirales:gtdb_phylum=p__Firmicutes_A:gtdb_species=s__RGIG8773 sp014799735:heptad=MCP-36H:species=d__Bacteria_p__Firmicutes_A_c__Clostridia_o__Oscillospirales_f__Ruminococcaceae_g__RGIG8773_s__RGIG8773 sp014799735])0.997:0.0856346[&&NHX:Sample_counter=:Type_counter=GTDB--2:capture_class_counter=:capture_domain_counter=:capture_family_counter=:capture_genus_counter=:capture_order_counter=:capture_phylum_counter=:capture_species_counter=:evoltype=D:gtdb_class_counter=c__Clostridia--2:gtdb_domain_counter=d__Bacteria--2:gtdb_family_counter=f__Ruminococcaceae--2:gtdb_genus_counter=g__RGIG8773--2:gtdb_order_counter=o__Oscillospirales--2:gtdb_phylum_counter=p__Firmicutes_A--2:gtdb_species_counter=s__RGIG8773 sp014799735--1||s__RGIG8773 sp014799785--1:heptad_counter=MCP-36H--2:lbd_counter=:lca=d__Bacteria:lca_tree=g__RGIG8773:name=N644352:ref_name_counter=])0.904:0.0380436[&&NHX:Sample_counter=:Type_counter=GTDB--3:capture_class_counter=:capture_domain_counter=:capture_family_counter=:capture_genus_counter=:capture_order_counter=:capture_phylum_counter=:capture_species_counter=:evoltype=D:gtdb_class_counter=c__Clostridia--3:gtdb_domain_counter=d__Bacteria--3:gtdb_family_counter=f__Ruminococcaceae--3:gtdb_genus_counter=g__RGIG8773--3:gtdb_order_counter=o__Oscillospirales--3:gtdb_phylum_counter=p__Firmicutes_A--3:gtdb_species_counter=s__RGIG8773 sp014799735--1||s__RGIG8773 sp014799785--1||s__RGIG8773 sp910584715--1:heptad_counter=MCP-36H--3:lbd_counter=:lca=d__Bacteria:lca_tree=g__RGIG8773:name=N644353:ref_name_counter=],GB_GCA_910587465.1_protein.faa_CAJUMS010000031.1_5@PF00015_full_PFAM.459.639:0.186084[&&NHX:Type=GTDB:gtdb_class=c__Clostridia:gtdb_domain=d__Bacteria:gtdb_family=f__Ruminococcaceae:gtdb_genus=g__CAG-115:gtdb_order=o__Oscillospirales:gtdb_phylum=p__Firmicutes_A:gtdb_species=s__CAG-115 sp910587465:heptad=MCP-36H:species=d__Bacteria_p__Firmicutes_A_c__Clostridia_o__Oscillospirales_f__Ruminococcaceae_g__CAG-115_s__CAG-115 sp910587465])0.908:0.0564173[&&NHX:Sample_counter=:Type_counter=GTDB--4:capture_class_counter=:capture_domain_counter=:capture_family_counter=:capture_genus_counter=:capture_order_counter=:capture_phylum_counter=:capture_species_counter=:evoltype=D:gtdb_class_counter=c__Clostridia--4:gtdb_domain_counter=d__Bacteria--4:gtdb_family_counter=f__Ruminococcaceae--4:gtdb_genus_counter=g__CAG-115--1||g__RGIG8773--3:gtdb_order_counter=o__Oscillospirales--4:gtdb_phylum_counter=p__Firmicutes_A--4:gtdb_species_counter=s__CAG-115 sp910587465--1||s__RGIG8773 sp014799735--1||s__RGIG8773 sp014799785--1||s__RGIG8773 sp910584715--1:heptad_counter=MCP-36H--4:lbd_counter=:lca=d__Bacteria:lca_tree=f__Ruminococcaceae:name=N644355:ref_name_counter=])1:0.243587[&&NHX:Sample_counter=:Type_counter=GTDB--6:capture_class_counter=:capture_domain_counter=:capture_family_counter=:capture_genus_counter=:capture_order_counter=:capture_phylum_counter=:capture_species_counter=:evoltype=D:gtdb_class_counter=c__Clostridia--6:gtdb_domain_counter=d__Bacteria--6:gtdb_family_counter=f__Ruminococcaceae--6:gtdb_genus_counter=g__CAG-115--3||g__RGIG8773--3:gtdb_order_counter=o__Oscillospirales--6:gtdb_phylum_counter=p__Firmicutes_A--6:gtdb_species_counter=s__CAG-115 sp910579125--1||s__CAG-115 sp910587465--2||s__RGIG8773 sp014799735--1||s__RGIG8773 sp014799785--1||s__RGIG8773 sp910584715--1:heptad_counter=MCP-36H--6:lbd_counter=:lca=d__Bacteria:lca_tree=f__Ruminococcaceae:name=N644356:ref_name_counter=],(GB_GCA_016297165.1_protein.faa_JAEDHF010000070.1_4@PF00015_full_PFAM.456.651:0.166122[&&NHX:Type=GTDB:gtdb_class=c__Clostridia:gtdb_domain=d__Bacteria:gtdb_family=f__Ruminococcaceae:gtdb_genus=g__Ruminiclostridium_E:gtdb_order=o__Oscillospirales:gtdb_phylum=p__Firmicutes_A:gtdb_species=s__Ruminiclostridium_E sp016297165:heptad=MCP-36H:species=d__Bacteria_p__Firmicutes_A_c__Clostridia_o__Oscillospirales_f__Ruminococcaceae_g__Ruminiclostridium_E_s__Ruminiclostridium_E sp016297165],GB_GCA_900766795.1_protein.faa_CAAFWX010000190.1_9@PF00015_full_PFAM.455.652:0.13196[&&NHX:Type=GTDB:gtdb_class=c__Clostridia:gtdb_domain=d__Bacteria:gtdb_family=f__Ruminococcaceae:gtdb_genus=g__CAG-115:gtdb_order=o__Oscillospirales:gtdb_phylum=p__Firmicutes_A:gtdb_species=s__CAG-115 sp900766795:heptad=MCP-36H:species=d__Bacteria_p__Firmicutes_A_c__Clostridia_o__Oscillospirales_f__Ruminococcaceae_g__CAG-115_s__CAG-115 sp900766795])0.92:0.0994389[&&NHX:Sample_counter=:Type_counter=GTDB--2:capture_class_counter=:capture_domain_counter=:capture_family_counter=:capture_genus_counter=:capture_order_counter=:capture_phylum_counter=:capture_species_counter=:evoltype=D:gtdb_class_counter=c__Clostridia--2:gtdb_domain_counter=d__Bacteria--2:gtdb_family_counter=f__Ruminococcaceae--2:gtdb_genus_counter=g__CAG-115--1||g__Ruminiclostridium_E--1:gtdb_order_counter=o__Oscillospirales--2:gtdb_phylum_counter=p__Firmicutes_A--2:gtdb_species_counter=s__CAG-115 sp900766795--1||s__Ruminiclostridium_E sp016297165--1:heptad_counter=MCP-36H--2:lbd_counter=:lca=d__Bacteria:lca_tree=f__Ruminococcaceae:name=N644359:ref_name_counter=])0.999:0.231668[&&NHX:Sample_counter=:Type_counter=GTDB--8:capture_class_counter=:capture_domain_counter=:capture_family_counter=:capture_genus_counter=:capture_order_counter=:capture_phylum_counter=:capture_species_counter=:evoltype=D:gtdb_class_counter=c__Clostridia--8:gtdb_domain_counter=d__Bacteria--8:gtdb_family_counter=f__Ruminococcaceae--8:gtdb_genus_counter=g__CAG-115--4||g__RGIG8773--3||g__Ruminiclostridium_E--1:gtdb_order_counter=o__Oscillospirales--8:gtdb_phylum_counter=p__Firmicutes_A--8:gtdb_species_counter=s__CAG-115 sp900766795--1||s__CAG-115 sp910579125--1||s__CAG-115 sp910587465--2||s__RGIG8773 sp014799735--1||s__RGIG8773 sp014799785--1||s__RGIG8773 sp910584715--1||s__Ruminiclostridium_E sp016297165--1:heptad_counter=MCP-36H--8:lbd_counter=:lca=d__Bacteria:lca_tree=f__Ruminococcaceae:name=N644360:ref_name_counter=])0.308:0.0445079[&&NHX:Sample_counter=:Type_counter=GTDB--17:capture_class_counter=:capture_domain_counter=:capture_family_counter=:capture_genus_counter=:capture_order_counter=:capture_phylum_counter=:capture_species_counter=:evoltype=D:gtdb_class_counter=c__Clostridia--17:gtdb_domain_counter=d__Bacteria--17:gtdb_family_counter=f__Ruminococcaceae--17:gtdb_genus_counter=g__CAG-115--7||g__RGIG4694--1||g__RGIG8773--4||g__Ruminiclostridium_E--3||g__UBA1394--2:gtdb_order_counter=o__Oscillospirales--17:gtdb_phylum_counter=p__Firmicutes_A--17:gtdb_species_counter=s__CAG-115 sp014799395--1||s__CAG-115 sp015067175--1||s__CAG-115 sp017829075--1||s__CAG-115 sp900766795--1||s__CAG-115 sp910579125--1||s__CAG-115 sp910587465--2||s__RGIG4694 sp017481565--1||s__RGIG8773 sp014799735--1||s__RGIG8773 sp014799785--1||s__RGIG8773 sp017847885--1||s__RGIG8773 sp910584715--1||s__Ruminiclostridium_E sp014796735--1||s__Ruminiclostridium_E sp014799365--1||s__Ruminiclostridium_E sp016297165--1||s__UBA1394 sp015066715--1||s__UBA1394 sp017416665--1:heptad_counter=MCP-36H--17:lbd_counter=:lca=d__Bacteria:lca_tree=f__Ruminococcaceae:name=N644361:ref_name_counter=],((GB_GCA_004555855.1_protein.faa_SFJQ01000151.1_1@PF00015_full_PFAM.378.554:0.178857[&&NHX:Type=GTDB:gtdb_class=c__Clostridia:gtdb_domain=d__Bacteria:gtdb_family=f__Ruminococcaceae:gtdb_genus=g__CAG-115:gtdb_order=o__Oscillospirales:gtdb_phylum=p__Firmicutes_A:gtdb_species=s__CAG-115 sp004555855:heptad=MCP-36H:species=d__Bacteria_p__Firmicutes_A_c__Clostridia_o__Oscillospirales_f__Ruminococcaceae_g__CAG-115_s__CAG-115 sp004555855],(GB_GCA_016302225.1_protein.faa_JAEDOB010000016.1_4@PF00015_full_PFAM.446.634:0.134887[&&NHX:Type=GTDB:gtdb_class=c__Clostridia:gtdb_domain=d__Bacteria:gtdb_family=f__Ruminococcaceae:gtdb_genus=g__UMGS1889:gtdb_order=o__Oscillospirales:gtdb_phylum=p__Firmicutes_A:gtdb_species=s__UMGS1889 sp016302225:heptad=MCP-36H:species=d__Bacteria_p__Firmicutes_A_c__Clostridia_o__Oscillospirales_f__Ruminococcaceae_g__UMGS1889_s__UMGS1889 sp016302225],(GB_GCA_900768735.1_protein.faa_CAAGDZ010000164.1_14@PF00015_full_PFAM.454.637:0.129444[&&NHX:Type=GTDB:gtdb_class=c__Clostridia:gtdb_domain=d__Bacteria:gtdb_family=f__Ruminococcaceae:gtdb_genus=g__Ruminiclostridium_E:gtdb_order=o__Oscillospirales:gtdb_phylum=p__Firmicutes_A:gtdb_species=s__Ruminiclostridium_E sp900768735:heptad=MCP-36H:species=d__Bacteria_p__Firmicutes_A_c__Clostridia_o__Oscillospirales_f__Ruminococcaceae_g__Ruminiclostridium_E_s__Ruminiclostridium_E sp900768735],(GB_GCA_900768705.1_protein.faa_CAAGEB010000011.1_48@PF00015_full_PFAM.450.640:0.173336[&&NHX:Type=GTDB:gtdb_class=c__Clostridia:gtdb_domain=d__Bacteria:gtdb_family=f__Ruminococcaceae:gtdb_genus=g__CAG-115:gtdb_order=o__Oscillospirales:gtdb_phylum=p__Firmicutes_A:gtdb_species=s__CAG-115 sp900768705:heptad=MCP-36H:species=d__Bacteria_p__Firmicutes_A_c__Clostridia_o__Oscillospirales_f__Ruminococcaceae_g__CAG-115_s__CAG-115 sp900768705],GB_GCA_900766795.1_protein.faa_CAAFWX010000238.1_3@PF00015_full_PFAM.110.288:0.0998463[&&NHX:Type=GTDB:gtdb_class=c__Clostridia:gtdb_domain=d__Bacteria:gtdb_family=f__Ruminococcaceae:gtdb_genus=g__CAG-115:gtdb_order=o__Oscillospirales:gtdb_phylum=p__Firmicutes_A:gtdb_species=s__CAG-115 sp900766795:heptad=MCP-36H:species=d__Bacteria_p__Firmicutes_A_c__Clostridia_o__Oscillospirales_f__Ruminococcaceae_g__CAG-115_s__CAG-115 sp900766795])0.723:0.0264103[&&NHX:Sample_counter=:Type_counter=GTDB--2:capture_class_counter=:capture_domain_counter=:capture_family_counter=:capture_genus_counter=:capture_order_counter=:capture_phylum_counter=:capture_species_counter=:evoltype=D:gtdb_class_counter=c__Clostridia--2:gtdb_domain_counter=d__Bacteria--2:gtdb_family_counter=f__Ruminococcaceae--2:gtdb_genus_counter=g__CAG-115--2:gtdb_order_counter=o__Oscillospirales--2:gtdb_phylum_counter=p__Firmicutes_A--2:gtdb_species_counter=s__CAG-115 sp900766795--1||s__CAG-115 sp900768705--1:heptad_counter=MCP-36H--2:lbd_counter=:lca=d__Bacteria:lca_tree=g__CAG-115:name=N644367:ref_name_counter=])0.981:0.0779599[&&NHX:Sample_counter=:Type_counter=GTDB--3:capture_class_counter=:capture_domain_counter=:capture_family_counter=:capture_genus_counter=:capture_order_counter=:capture_phylum_counter=:capture_species_counter=:evoltype=D:gtdb_class_counter=c__Clostridia--3:gtdb_domain_counter=d__Bacteria--3:gtdb_family_counter=f__Ruminococcaceae--3:gtdb_genus_counter=g__CAG-115--2||g__Ruminiclostridium_E--1:gtdb_order_counter=o__Oscillospirales--3:gtdb_phylum_counter=p__Firmicutes_A--3:gtdb_species_counter=s__CAG-115 sp900766795--1||s__CAG-115 sp900768705--1||s__Ruminiclostridium_E sp900768735--1:heptad_counter=MCP-36H--3:lbd_counter=:lca=d__Bacteria:lca_tree=f__Ruminococcaceae:name=N644368:ref_name_counter=])0.705:0.033683[&&NHX:Sample_counter=:Type_counter=GTDB--4:capture_class_counter=:capture_domain_counter=:capture_family_counter=:capture_genus_counter=:capture_order_counter=:capture_phylum_counter=:capture_species_counter=:evoltype=D:gtdb_class_counter=c__Clostridia--4:gtdb_domain_counter=d__Bacteria--4:gtdb_family_counter=f__Ruminococcaceae--4:gtdb_genus_counter=g__CAG-115--2||g__Ruminiclostridium_E--1||g__UMGS1889--1:gtdb_order_counter=o__Oscillospirales--4:gtdb_phylum_counter=p__Firmicutes_A--4:gtdb_species_counter=s__CAG-115 sp900766795--1||s__CAG-115 sp900768705--1||s__Ruminiclostridium_E sp900768735--1||s__UMGS1889 sp016302225--1:heptad_counter=MCP-36H--4:lbd_counter=:lca=d__Bacteria:lca_tree=f__Ruminococcaceae:name=N644369:ref_name_counter=])1:0.418516[&&NHX:Sample_counter=:Type_counter=GTDB--5:capture_class_counter=:capture_domain_counter=:capture_family_counter=:capture_genus_counter=:capture_order_counter=:capture_phylum_counter=:capture_species_counter=:evoltype=D:gtdb_class_counter=c__Clostridia--5:gtdb_domain_counter=d__Bacteria--5:gtdb_family_counter=f__Ruminococcaceae--5:gtdb_genus_counter=g__CAG-115--3||g__Ruminiclostridium_E--1||g__UMGS1889--1:gtdb_order_counter=o__Oscillospirales--5:gtdb_phylum_counter=p__Firmicutes_A--5:gtdb_species_counter=s__CAG-115 sp004555855--1||s__CAG-115 sp900766795--1||s__CAG-115 sp900768705--1||s__Ruminiclostridium_E sp900768735--1||s__UMGS1889 sp016302225--1:heptad_counter=MCP-36H--5:lbd_counter=:lca=d__Bacteria:lca_tree=f__Ruminococcaceae:name=N644370:ref_name_counter=],(RS_GCF_009696045.1_protein.faa_NZ_VUMT01000023.1_14@PF00015_full_PFAM.466.655:0.295888[&&NHX:Type=GTDB:gtdb_class=c__Clostridia:gtdb_domain=d__Bacteria:gtdb_family=f__Lachnospiraceae:gtdb_genus=g__Velocimicrobium:gtdb_order=o__Lachnospirales:gtdb_phylum=p__Firmicutes_A:gtdb_species=s__Velocimicrobium porci:heptad=MCP-36H:species=d__Bacteria_p__Firmicutes_A_c__Clostridia_o__Lachnospirales_f__Lachnospiraceae_g__Velocimicrobium_s__Velocimicrobium porci],(GB_GCA_002492075.1_protein.faa_DKXD01000028.1_13@PF00015_full_PFAM.467.659:0.213553[&&NHX:Type=GTDB:gtdb_class=c__Clostridia:gtdb_domain=d__Bacteria:gtdb_family=f__Ruminococcaceae:gtdb_genus=g__CAG-115:gtdb_order=o__Oscillospirales:gtdb_phylum=p__Firmicutes_A:gtdb_species=s__CAG-115 sp002492075:heptad=MCP-36H:species=d__Bacteria_p__Firmicutes_A_c__Clostridia_o__Oscillospirales_f__Ruminococcaceae_g__CAG-115_s__CAG-115 sp002492075],((((GB_GCA_900768995.1_protein.faa_CAAGEZ010000034.1_10@PF00015_full_PFAM.468.657:0.0793617[&&NHX:Type=GTDB:gtdb_class=c__Clostridia:gtdb_domain=d__Bacteria:gtdb_family=f__Ruminococcaceae:gtdb_genus=g__CAG-353:gtdb_order=o__Oscillospirales:gtdb_phylum=p__Firmicutes_A:gtdb_species=s__CAG-353 sp900768995:heptad=MCP-36H:species=d__Bacteria_p__Firmicutes_A_c__Clostridia_o__Oscillospirales_f__Ruminococcaceae_g__CAG-353_s__CAG-353 sp900768995],GB_GCA_018110855.1_protein.faa_JAGBFZ010000071.1_9@PF00015_full_PFAM.463.655:0.0729931[&&NHX:Type=GTDB:gtdb_class=c__Clostridia:gtdb_domain=d__Bacteria:gtdb_family=f__Ruminococcaceae:gtdb_genus=g__CAG-353:gtdb_order=o__Oscillospirales:gtdb_phylum=p__Firmicutes_A:gtdb_species=s__CAG-353 sp018110855:heptad=MCP-36H:species=d__Bacteria_p__Firmicutes_A_c__Clostridia_o__Oscillospirales_f__Ruminococcaceae_g__CAG-353_s__CAG-353 sp018110855])0.874:0.0313327[&&NHX:Sample_counter=:Type_counter=GTDB--2:capture_class_counter=:capture_domain_counter=:capture_family_counter=:capture_genus_counter=:capture_order_counter=:capture_phylum_counter=:capture_species_counter=:evoltype=D:gtdb_class_counter=c__Clostridia--2:gtdb_domain_counter=d__Bacteria--2:gtdb_family_counter=f__Ruminococcaceae--2:gtdb_genus_counter=g__CAG-353--2:gtdb_order_counter=o__Oscillospirales--2:gtdb_phylum_counter=p__Firmicutes_A--2:gtdb_species_counter=s__CAG-353 sp018110855--1||s__CAG-353 sp900768995--1:heptad_counter=MCP-36H--2:lbd_counter=:lca=d__Bacteria:lca_tree=g__CAG-353:name=N644375:ref_name_counter=],GB_GCA_017829005.1_protein.faa_JAGAJF010000088.1_10@PF00015_full_PFAM.462.655:0.0160447[&&NHX:Type=GTDB:gtdb_class=c__Clostridia:gtdb_domain=d__Bacteria:gtdb_family=f__Ruminococcaceae:gtdb_genus=g__CAG-353:gtdb_order=o__Oscillospirales:gtdb_phylum=p__Firmicutes_A:gtdb_species=s__CAG-353 sp017829005:heptad=MCP-36H:species=d__Bacteria_p__Firmicutes_A_c__Clostridia_o__Oscillospirales_f__Ruminococcaceae_g__CAG-353_s__CAG-353 sp017829005])0.943:0.0472232[&&NHX:Sample_counter=:Type_counter=GTDB--3:capture_class_counter=:capture_domain_counter=:capture_family_counter=:capture_genus_counter=:capture_order_counter=:capture_phylum_counter=:capture_species_counter=:evoltype=D:gtdb_class_counter=c__Clostridia--3:gtdb_domain_counter=d__Bacteria--3:gtdb_family_counter=f__Ruminococcaceae--3:gtdb_genus_counter=g__CAG-353--3:gtdb_order_counter=o__Oscillospirales--3:gtdb_phylum_counter=p__Firmicutes_A--3:gtdb_species_counter=s__CAG-353 sp017829005--1||s__CAG-353 sp018110855--1||s__CAG-353 sp900768995--1:heptad_counter=MCP-36H--3:lbd_counter=:lca=d__Bacteria:lca_tree=g__CAG-353:name=N644377:ref_name_counter=],GB_GCA_017848125.1_protein.faa_JAGAJY010000332.1_8@PF00015_full_PFAM.149.335:0.0538004[&&NHX:Type=GTDB:gtdb_class=c__Clostridia:gtdb_domain=d__Bacteria:gtdb_family=f__Ruminococcaceae:gtdb_genus=g__CAG-353:gtdb_order=o__Oscillospirales:gtdb_phylum=p__Firmicutes_A:gtdb_species=s__CAG-353 sp017848125:heptad=MCP-36H:species=d__Bacteria_p__Firmicutes_A_c__Clostridia_o__Oscillospirales_f__Ruminococcaceae_g__CAG-353_s__CAG-353 sp017848125])0.994:0.119158[&&NHX:Sample_counter=:Type_counter=GTDB--4:capture_class_counter=:capture_domain_counter=:capture_family_counter=:capture_genus_counter=:capture_order_counter=:capture_phylum_counter=:capture_species_counter=:evoltype=D:gtdb_class_counter=c__Clostridia--4:gtdb_domain_counter=d__Bacteria--4:gtdb_family_counter=f__Ruminococcaceae--4:gtdb_genus_counter=g__CAG-353--4:gtdb_order_counter=o__Oscillospirales--4:gtdb_phylum_counter=p__Firmicutes_A--4:gtdb_species_counter=s__CAG-353 sp017829005--1||s__CAG-353 sp017848125--1||s__CAG-353 sp018110855--1||s__CAG-353 sp900768995--1:heptad_counter=MCP-36H--4:lbd_counter=:lca=d__Bacteria:lca_tree=g__CAG-353:name=N644379:ref_name_counter=],(GB_GCA_018110825.1_protein.faa_JAGBCL010000095.1_286@PF00015_full_PFAM.469.656:0.0946584[&&NHX:Type=GTDB:gtdb_class=c__Clostridia:gtdb_domain=d__Bacteria:gtdb_family=f__Ruminococcaceae:gtdb_genus=g__RGIG8773:gtdb_order=o__Oscillospirales:gtdb_phylum=p__Firmicutes_A:gtdb_species=s__RGIG8773 sp018110825:heptad=MCP-36H:species=d__Bacteria_p__Firmicutes_A_c__Clostridia_o__Oscillospirales_f__Ruminococcaceae_g__RGIG8773_s__RGIG8773 sp018110825],(GB_GCA_017472865.1_protein.faa_JAFUNV010000023.1_11@PF00015_full_PFAM.479.655:0.05879[&&NHX:Type=GTDB:gtdb_class=c__Clostridia:gtdb_domain=d__Bacteria:gtdb_family=f__Ruminococcaceae:gtdb_genus=g__Ruminiclostridium_E:gtdb_order=o__Oscillospirales:gtdb_phylum=p__Firmicutes_A:gtdb_species=s__Ruminiclostridium_E sp017472865:heptad=MCP-36H:species=d__Bacteria_p__Firmicutes_A_c__Clostridia_o__Oscillospirales_f__Ruminococcaceae_g__Ruminiclostridium_E_s__Ruminiclostridium_E sp017472865],(GB_GCA_017481565.1_protein.faa_JAFUOZ010000039.1_44@PF00015_full_PFAM.461.654:0.0900248[&&NHX:Type=GTDB:gtdb_class=c__Clostridia:gtdb_domain=d__Bacteria:gtdb_family=f__Ruminococcaceae:gtdb_genus=g__RGIG4694:gtdb_order=o__Oscillospirales:gtdb_phylum=p__Firmicutes_A:gtdb_species=s__RGIG4694 sp017481565:heptad=MCP-36H:species=d__Bacteria_p__Firmicutes_A_c__Clostridia_o__Oscillospirales_f__Ruminococcaceae_g__RGIG4694_s__RGIG4694 sp017481565],GB_GCA_017828955.1_protein.faa_JAGAJQ010000054.1_11@PF00015_full_PFAM.475.654:0.105246[&&NHX:Type=GTDB:gtdb_class=c__Clostridia:gtdb_domain=d__Bacteria:gtdb_family=f__Ruminococcaceae:gtdb_genus=g__RGIG4131:gtdb_order=o__Oscillospirales:gtdb_phylum=p__Firmicutes_A:gtdb_species=s__RGIG4131 sp017828955:heptad=MCP-36H:species=d__Bacteria_p__Firmicutes_A_c__Clostridia_o__Oscillospirales_f__Ruminococcaceae_g__RGIG4131_s__RGIG4131 sp017828955])0.481:0.0101875[&&NHX:Sample_counter=:Type_counter=GTDB--2:capture_class_counter=:capture_domain_counter=:capture_family_counter=:capture_genus_counter=:capture_order_counter=:capture_phylum_counter=:capture_species_counter=:evoltype=D:gtdb_class_counter=c__Clostridia--2:gtdb_domain_counter=d__Bacteria--2:gtdb_family_counter=f__Ruminococcaceae--2:gtdb_genus_counter=g__RGIG4131--1||g__RGIG4694--1:gtdb_order_counter=o__Oscillospirales--2:gtdb_phylum_counter=p__Firmicutes_A--2:gtdb_species_counter=s__RGIG4131 sp017828955--1||s__RGIG4694 sp017481565--1:heptad_counter=MCP-36H--2:lbd_counter=:lca=d__Bacteria:lca_tree=f__Ruminococcaceae:name=N644384:ref_name_counter=])0.979:0.0854313[&&NHX:Sample_counter=:Type_counter=GTDB--3:capture_class_counter=:capture_domain_counter=:capture_family_counter=:capture_genus_counter=:capture_order_counter=:capture_phylum_counter=:capture_species_counter=:evoltype=D:gtdb_class_counter=c__Clostridia--3:gtdb_domain_counter=d__Bacteria--3:gtdb_family_counter=f__Ruminococcaceae--3:gtdb_genus_counter=g__RGIG4131--1||g__RGIG4694--1||g__Ruminiclostridium_E--1:gtdb_order_counter=o__Oscillospirales--3:gtdb_phylum_counter=p__Firmicutes_A--3:gtdb_species_counter=s__RGIG4131 sp017828955--1||s__RGIG4694 sp017481565--1||s__Ruminiclostridium_E sp017472865--1:heptad_counter=MCP-36H--3:lbd_counter=:lca=d__Bacteria:lca_tree=f__Ruminococcaceae:name=N644385:ref_name_counter=])0.92:0.0648851[&&NHX:Sample_counter=:Type_counter=GTDB--4:capture_class_counter=:capture_domain_counter=:capture_family_counter=:capture_genus_counter=:capture_order_counter=:capture_phylum_counter=:capture_species_counter=:evoltype=D:gtdb_class_counter=c__Clostridia--4:gtdb_domain_counter=d__Bacteria--4:gtdb_family_counter=f__Ruminococcaceae--4:gtdb_genus_counter=g__RGIG4131--1||g__RGIG4694--1||g__RGIG8773--1||g__Ruminiclostridium_E--1:gtdb_order_counter=o__Oscillospirales--4:gtdb_phylum_counter=p__Firmicutes_A--4:gtdb_species_counter=s__RGIG4131 sp017828955--1||s__RGIG4694 sp017481565--1||s__RGIG8773 sp018110825--1||s__Ruminiclostridium_E sp017472865--1:heptad_counter=MCP-36H--4:lbd_counter=:lca=d__Bacteria:lca_tree=f__Ruminococcaceae:name=N644386:ref_name_counter=])0.743:0.0772151[&&NHX:Sample_counter=:Type_counter=GTDB--8:capture_class_counter=:capture_domain_counter=:capture_family_counter=:capture_genus_counter=:capture_order_counter=:capture_phylum_counter=:capture_species_counter=:evoltype=D:gtdb_class_counter=c__Clostridia--8:gtdb_domain_counter=d__Bacteria--8:gtdb_family_counter=f__Ruminococcaceae--8:gtdb_genus_counter=g__CAG-353--4||g__RGIG4131--1||g__RGIG4694--1||g__RGIG8773--1||g__Ruminiclostridium_E--1:gtdb_order_counter=o__Oscillospirales--8:gtdb_phylum_counter=p__Firmicutes_A--8:gtdb_species_counter=s__CAG-353 sp017829005--1||s__CAG-353 sp017848125--1||s__CAG-353 sp018110855--1||s__CAG-353 sp900768995--1||s__RGIG4131 sp017828955--1||s__RGIG4694 sp017481565--1||s__RGIG8773 sp018110825--1||s__Ruminiclostridium_E sp017472865--1:heptad_counter=MCP-36H--8:lbd_counter=:lca=d__Bacteria:lca_tree=f__Ruminococcaceae:name=N644387:ref_name_counter=])0.988:0.171261[&&NHX:Sample_counter=:Type_counter=GTDB--9:capture_class_counter=:capture_domain_counter=:capture_family_counter=:capture_genus_counter=:capture_order_counter=:capture_phylum_counter=:capture_species_counter=:evoltype=D:gtdb_class_counter=c__Clostridia--9:gtdb_domain_counter=d__Bacteria--9:gtdb_family_counter=f__Ruminococcaceae--9:gtdb_genus_counter=g__CAG-115--1||g__CAG-353--4||g__RGIG4131--1||g__RGIG4694--1||g__RGIG8773--1||g__Ruminiclostridium_E--1:gtdb_order_counter=o__Oscillospirales--9:gtdb_phylum_counter=p__Firmicutes_A--9:gtdb_species_counter=s__CAG-115 sp002492075--1||s__CAG-353 sp017829005--1||s__CAG-353 sp017848125--1||s__CAG-353 sp018110855--1||s__CAG-353 sp900768995--1||s__RGIG4131 sp017828955--1||s__RGIG4694 sp017481565--1||s__RGIG8773 sp018110825--1||s__Ruminiclostridium_E sp017472865--1:heptad_counter=MCP-36H--9:lbd_counter=:lca=d__Bacteria:lca_tree=f__Ruminococcaceae:name=N644388:ref_name_counter=])0.926:0.102294[&&NHX:Sample_counter=:Type_counter=GTDB--10:capture_class_counter=:capture_domain_counter=:capture_family_counter=:capture_genus_counter=:capture_order_counter=:capture_phylum_counter=:capture_species_counter=:evoltype=D:gtdb_class_counter=c__Clostridia--10:gtdb_domain_counter=d__Bacteria--10:gtdb_family_counter=f__Lachnospiraceae--1||f__Ruminococcaceae--9:gtdb_genus_counter=g__CAG-115--1||g__CAG-353--4||g__RGIG4131--1||g__RGIG4694--1||g__RGIG8773--1||g__Ruminiclostridium_E--1||g__Velocimicrobium--1:gtdb_order_counter=o__Lachnospirales--1||o__Oscillospirales--9:gtdb_phylum_counter=p__Firmicutes_A--10:gtdb_species_counter=s__CAG-115 sp002492075--1||s__CAG-353 sp017829005--1||s__CAG-353 sp017848125--1||s__CAG-353 sp018110855--1||s__CAG-353 sp900768995--1||s__RGIG4131 sp017828955--1||s__RGIG4694 sp017481565--1||s__RGIG8773 sp018110825--1||s__Ruminiclostridium_E sp017472865--1||s__Velocimicrobium porci--1:heptad_counter=MCP-36H--10:lbd_counter=:lca=d__Bacteria:lca_tree=f__Ruminococcaceae:name=N644389:ref_name_counter=])0.171:0.0763137[&&NHX:Sample_counter=:Type_counter=GTDB--15:capture_class_counter=:capture_domain_counter=:capture_family_counter=:capture_genus_counter=:capture_order_counter=:capture_phylum_counter=:capture_species_counter=:evoltype=D:gtdb_class_counter=c__Clostridia--15:gtdb_domain_counter=d__Bacteria--15:gtdb_family_counter=f__Lachnospiraceae--1||f__Ruminococcaceae--14:gtdb_genus_counter=g__CAG-115--4||g__CAG-353--4||g__RGIG4131--1||g__RGIG4694--1||g__RGIG8773--1||g__Ruminiclostridium_E--2||g__UMGS1889--1||g__Velocimicrobium--1:gtdb_order_counter=o__Lachnospirales--1||o__Oscillospirales--14:gtdb_phylum_counter=p__Firmicutes_A--15:gtdb_species_counter=s__CAG-115 sp002492075--1||s__CAG-115 sp004555855--1||s__CAG-115 sp900766795--1||s__CAG-115 sp900768705--1||s__CAG-353 sp017829005--1||s__CAG-353 sp017848125--1||s__CAG-353 sp018110855--1||s__CAG-353 sp900768995--1||s__RGIG4131 sp017828955--1||s__RGIG4694 sp017481565--1||s__RGIG8773 sp018110825--1||s__Ruminiclostridium_E sp017472865--1||s__Ruminiclostridium_E sp900768735--1||s__UMGS1889 sp016302225--1||s__Velocimicrobium porci--1:heptad_counter=MCP-36H--15:lbd_counter=:lca=d__Bacteria:lca_tree=f__Ruminococcaceae:name=N644390:ref_name_counter=])0.868:0.0858389[&&NHX:Sample_counter=:Type_counter=GTDB--32:capture_class_counter=:capture_domain_counter=:capture_family_counter=:capture_genus_counter=:capture_order_counter=:capture_phylum_counter=:capture_species_counter=:evoltype=D:gtdb_class_counter=c__Clostridia--32:gtdb_domain_counter=d__Bacteria--32:gtdb_family_counter=f__Lachnospiraceae--1||f__Ruminococcaceae--31:gtdb_genus_counter=g__CAG-115--11||g__CAG-353--4||g__RGIG4131--1||g__RGIG4694--2||g__RGIG8773--5||g__Ruminiclostridium_E--5||g__UBA1394--2||g__UMGS1889--1||g__Velocimicrobium--1:gtdb_order_counter=o__Lachnospirales--1||o__Oscillospirales--31:gtdb_phylum_counter=p__Firmicutes_A--32:gtdb_species_counter=s__CAG-115 sp002492075--1||s__CAG-115 sp004555855--1||s__CAG-115 sp014799395--1||s__CAG-115 sp015067175--1||s__CAG-115 sp017829075--1||s__CAG-115 sp900766795--2||s__CAG-115 sp900768705--1||s__CAG-115 sp910579125--1||s__CAG-115 sp910587465--2||s__CAG-353 sp017829005--1||s__CAG-353 sp017848125--1||s__CAG-353 sp018110855--1||s__CAG-353 sp900768995--1||s__RGIG4131 sp017828955--1||s__RGIG4694 sp017481565--2||s__RGIG8773 sp014799735--1||s__RGIG8773 sp014799785--1||s__RGIG8773 sp017847885--1||s__RGIG8773 sp018110825--1||s__RGIG8773 sp910584715--1||s__Ruminiclostridium_E sp014796735--1||s__Ruminiclostridium_E sp014799365--1||s__Ruminiclostridium_E sp016297165--1||s__Ruminiclostridium_E sp017472865--1||s__Ruminiclostridium_E sp900768735--1||s__UBA1394 sp015066715--1||s__UBA1394 sp017416665--1||s__UMGS1889 sp016302225--1||s__Velocimicrobium porci--1:heptad_counter=MCP-36H--32:lbd_counter=:lca=d__Bacteria:lca_tree=f__Ruminococcaceae:name=N644391:ref_name_counter=],(GB_GCA_012518465.1_protein.faa_JAAYSD010000041.1_18@PF00015_full_PFAM.457.653:0.369047[&&NHX:Type=GTDB:gtdb_class=c__Clostridia:gtdb_domain=d__Bacteria:gtdb_family=f__Ruminococcaceae:gtdb_genus=g__JAAYSD01:gtdb_order=o__Oscillospirales:gtdb_phylum=p__Firmicutes_A:gtdb_species=s__JAAYSD01 sp012518465:heptad=MCP-36H:species=d__Bacteria_p__Firmicutes_A_c__Clostridia_o__Oscillospirales_f__Ruminococcaceae_g__JAAYSD01_s__JAAYSD01 sp012518465],(GB_GCA_004555635.1_protein.faa_SFHN01000168.1_3@PF00015_full_PFAM.220.397:0.0997717[&&NHX:Type=GTDB:gtdb_class=c__Clostridia:gtdb_domain=d__Bacteria:gtdb_family=f__Ruminococcaceae:gtdb_genus=g__CAG-115:gtdb_order=o__Oscillospirales:gtdb_phylum=p__Firmicutes_A:gtdb_species=s__CAG-115 sp004555635:heptad=MCP-36H:species=d__Bacteria_p__Firmicutes_A_c__Clostridia_o__Oscillospirales_f__Ruminococcaceae_g__CAG-115_s__CAG-115 sp004555635],GB_GCA_900766795.1_protein.faa_CAAFWX010000167.1_12@PF00015_full_PFAM.460.694:0.0894729[&&NHX:Type=GTDB:gtdb_class=c__Clostridia:gtdb_domain=d__Bacteria:gtdb_family=f__Ruminococcaceae:gtdb_genus=g__CAG-115:gtdb_order=o__Oscillospirales:gtdb_phylum=p__Firmicutes_A:gtdb_species=s__CAG-115 sp900766795:heptad=MCP-36H:species=d__Bacteria_p__Firmicutes_A_c__Clostridia_o__Oscillospirales_f__Ruminococcaceae_g__CAG-115_s__CAG-115 sp900766795])0.998:0.338581[&&NHX:Sample_counter=:Type_counter=GTDB--2:capture_class_counter=:capture_domain_counter=:capture_family_counter=:capture_genus_counter=:capture_order_counter=:capture_phylum_counter=:capture_species_counter=:evoltype=D:gtdb_class_counter=c__Clostridia--2:gtdb_domain_counter=d__Bacteria--2:gtdb_family_counter=f__Ruminococcaceae--2:gtdb_genus_counter=g__CAG-115--2:gtdb_order_counter=o__Oscillospirales--2:gtdb_phylum_counter=p__Firmicutes_A--2:gtdb_species_counter=s__CAG-115 sp004555635--1||s__CAG-115 sp900766795--1:heptad_counter=MCP-36H--2:lbd_counter=:lca=d__Bacteria:lca_tree=g__CAG-115:name=N644395:ref_name_counter=])0.75:0.0925059[&&NHX:Sample_counter=:Type_counter=GTDB--3:capture_class_counter=:capture_domain_counter=:capture_family_counter=:capture_genus_counter=:capture_order_counter=:capture_phylum_counter=:capture_species_counter=:evoltype=D:gtdb_class_counter=c__Clostridia--3:gtdb_domain_counter=d__Bacteria--3:gtdb_family_counter=f__Ruminococcaceae--3:gtdb_genus_counter=g__CAG-115--2||g__JAAYSD01--1:gtdb_order_counter=o__Oscillospirales--3:gtdb_phylum_counter=p__Firmicutes_A--3:gtdb_species_counter=s__CAG-115 sp004555635--1||s__CAG-115 sp900766795--1||s__JAAYSD01 sp012518465--1:heptad_counter=MCP-36H--3:lbd_counter=:lca=d__Bacteria:lca_tree=f__Ruminococcaceae:name=N644396:ref_name_counter=])0.053:0.0363511[&&NHX:Sample_counter=:Type_counter=GTDB--35:capture_class_counter=:capture_domain_counter=:capture_family_counter=:capture_genus_counter=:capture_order_counter=:capture_phylum_counter=:capture_species_counter=:evoltype=D:gtdb_class_counter=c__Clostridia--35:gtdb_domain_counter=d__Bacteria--35:gtdb_family_counter=f__Lachnospiraceae--1||f__Ruminococcaceae--34:gtdb_genus_counter=g__CAG-115--13||g__CAG-353--4||g__JAAYSD01--1||g__RGIG4131--1||g__RGIG4694--2||g__RGIG8773--5||g__Ruminiclostridium_E--5||g__UBA1394--2||g__UMGS1889--1||g__Velocimicrobium--1:gtdb_order_counter=o__Lachnospirales--1||o__Oscillospirales--34:gtdb_phylum_counter=p__Firmicutes_A--35:gtdb_species_counter=s__CAG-115 sp002492075--1||s__CAG-115 sp004555635--1||s__CAG-115 sp004555855--1||s__CAG-115 sp014799395--1||s__CAG-115 sp015067175--1||s__CAG-115 sp017829075--1||s__CAG-115 sp900766795--3||s__CAG-115 sp900768705--1||s__CAG-115 sp910579125--1||s__CAG-115 sp910587465--2||s__CAG-353 sp017829005--1||s__CAG-353 sp017848125--1||s__CAG-353 sp018110855--1||s__CAG-353 sp900768995--1||s__JAAYSD01 sp012518465--1||s__RGIG4131 sp017828955--1||s__RGIG4694 sp017481565--2||s__RGIG8773 sp014799735--1||s__RGIG8773 sp014799785--1||s__RGIG8773 sp017847885--1||s__RGIG8773 sp018110825--1||s__RGIG8773 sp910584715--1||s__Ruminiclostridium_E sp014796735--1||s__Ruminiclostridium_E sp014799365--1||s__Ruminiclostridium_E sp016297165--1||s__Ruminiclostridium_E sp017472865--1||s__Ruminiclostridium_E sp900768735--1||s__UBA1394 sp015066715--1||s__UBA1394 sp017416665--1||s__UMGS1889 sp016302225--1||s__Velocimicrobium porci--1:heptad_counter=MCP-36H--35:lbd_counter=:lca=d__Bacteria:lca_tree=f__Ruminococcaceae:name=N644397:ref_name_counter=],((GB_GCA_015057455.1_protein.faa_SVEH01000007.1_16@PF00015_full_PFAM.414.645:0.262194[&&NHX:Type=GTDB:gtdb_class=c__Clostridia:gtdb_domain=d__Bacteria:gtdb_family=f__Lachnospiraceae:gtdb_genus=g__SIG301:gtdb_order=o__Lachnospirales:gtdb_phylum=p__Firmicutes_A:gtdb_species=s__SIG301 sp015057455:heptad=MCP-36H:species=d__Bacteria_p__Firmicutes_A_c__Clostridia_o__Lachnospirales_f__Lachnospiraceae_g__SIG301_s__SIG301 sp015057455],((((GB_GCA_016297165.1_protein.faa_JAEDHF010000093.1_1@PF00015_full_PFAM.475.644:0.0205763[&&NHX:Type=GTDB:gtdb_class=c__Clostridia:gtdb_domain=d__Bacteria:gtdb_family=f__Ruminococcaceae:gtdb_genus=g__Ruminiclostridium_E:gtdb_order=o__Oscillospirales:gtdb_phylum=p__Firmicutes_A:gtdb_species=s__Ruminiclostridium_E sp016297165:heptad=MCP-36H:species=d__Bacteria_p__Firmicutes_A_c__Clostridia_o__Oscillospirales_f__Ruminococcaceae_g__Ruminiclostridium_E_s__Ruminiclostridium_E sp016297165],GB_GCA_900768675.1_protein.faa_CAAGDT010000052.1_2@PF00015_full_PFAM.462.645:0.0283497[&&NHX:Type=GTDB:gtdb_class=c__Clostridia:gtdb_domain=d__Bacteria:gtdb_family=f__Ruminococcaceae:gtdb_genus=g__Ruminiclostridium_E:gtdb_order=o__Oscillospirales:gtdb_phylum=p__Firmicutes_A:gtdb_species=s__Ruminiclostridium_E sp900768675:heptad=MCP-36H:species=d__Bacteria_p__Firmicutes_A_c__Clostridia_o__Oscillospirales_f__Ruminococcaceae_g__Ruminiclostridium_E_s__Ruminiclostridium_E sp900768675])0.974:0.082465[&&NHX:Sample_counter=:Type_counter=GTDB--2:capture_class_counter=:capture_domain_counter=:capture_family_counter=:capture_genus_counter=:capture_order_counter=:capture_phylum_counter=:capture_species_counter=:evoltype=D:gtdb_class_counter=c__Clostridia--2:gtdb_domain_counter=d__Bacteria--2:gtdb_family_counter=f__Ruminococcaceae--2:gtdb_genus_counter=g__Ruminiclostridium_E--2:gtdb_order_counter=o__Oscillospirales--2:gtdb_phylum_counter=p__Firmicutes_A--2:gtdb_species_counter=s__Ruminiclostridium_E sp016297165--1||s__Ruminiclostridium_E sp900768675--1:heptad_counter=MCP-36H--2:lbd_counter=:lca=d__Bacteria:lca_tree=g__Ruminiclostridium_E:name=N644401:ref_name_counter=],GB_GCA_017847885.1_protein.faa_JAGAUA010000044.1_213@PF00015_full_PFAM.1.162:0.183285[&&NHX:Type=GTDB:gtdb_class=c__Clostridia:gtdb_domain=d__Bacteria:gtdb_family=f__Ruminococcaceae:gtdb_genus=g__RGIG8773:gtdb_order=o__Oscillospirales:gtdb_phylum=p__Firmicutes_A:gtdb_species=s__RGIG8773 sp017847885:heptad=MCP-36H:species=d__Bacteria_p__Firmicutes_A_c__Clostridia_o__Oscillospirales_f__Ruminococcaceae_g__RGIG8773_s__RGIG8773 sp017847885])0.586:0.0316447[&&NHX:Sample_counter=:Type_counter=GTDB--3:capture_class_counter=:capture_domain_counter=:capture_family_counter=:capture_genus_counter=:capture_order_counter=:capture_phylum_counter=:capture_species_counter=:evoltype=D:gtdb_class_counter=c__Clostridia--3:gtdb_domain_counter=d__Bacteria--3:gtdb_family_counter=f__Ruminococcaceae--3:gtdb_genus_counter=g__RGIG8773--1||g__Ruminiclostridium_E--2:gtdb_order_counter=o__Oscillospirales--3:gtdb_phylum_counter=p__Firmicutes_A--3:gtdb_species_counter=s__RGIG8773 sp017847885--1||s__Ruminiclostridium_E sp016297165--1||s__Ruminiclostridium_E sp900768675--1:heptad_counter=MCP-36H--3:lbd_counter=:lca=d__Bacteria:lca_tree=f__Ruminococcaceae:name=N644403:ref_name_counter=],((GB_GCA_900541495.1_protein.faa_UQKC01000025.1_5@PF00015_full_PFAM.464.644:0.00196413[&&NHX:Type=GTDB:gtdb_class=c__Clostridia:gtdb_domain=d__Bacteria:gtdb_family=f__Ruminococcaceae:gtdb_genus=g__UMGS363:gtdb_order=o__Oscillospirales:gtdb_phylum=p__Firmicutes_A:gtdb_species=s__UMGS363 sp900541495:heptad=MCP-36H:species=d__Bacteria_p__Firmicutes_A_c__Clostridia_o__Oscillospirales_f__Ruminococcaceae_g__UMGS363_s__UMGS363 sp900541495],(GB_GCA_900543105.1_protein.faa_UQQA01000127.1_4@PF00015_full_PFAM.458.643:0.016342[&&NHX:Type=GTDB:gtdb_class=c__Clostridia:gtdb_domain=d__Bacteria:gtdb_family=f__Ruminococcaceae:gtdb_genus=g__UMGS363:gtdb_order=o__Oscillospirales:gtdb_phylum=p__Firmicutes_A:gtdb_species=s__UMGS363 sp900543105:heptad=MCP-36H:species=d__Bacteria_p__Firmicutes_A_c__Clostridia_o__Oscillospirales_f__Ruminococcaceae_g__UMGS363_s__UMGS363 sp900543105],GB_GCA_900550695.1_protein.faa_URTF01000005.1_19@PF00015_full_PFAM.460.644:0.0137978[&&NHX:Type=GTDB:gtdb_class=c__Clostridia:gtdb_domain=d__Bacteria:gtdb_family=f__Ruminococcaceae:gtdb_genus=g__UMGS363:gtdb_order=o__Oscillospirales:gtdb_phylum=p__Firmicutes_A:gtdb_species=s__UMGS363 sp900550695:heptad=MCP-36H:species=d__Bacteria_p__Firmicutes_A_c__Clostridia_o__Oscillospirales_f__Ruminococcaceae_g__UMGS363_s__UMGS363 sp900550695])0.85:0.0217139[&&NHX:Sample_counter=:Type_counter=GTDB--2:capture_class_counter=:capture_domain_counter=:capture_family_counter=:capture_genus_counter=:capture_order_counter=:capture_phylum_counter=:capture_species_counter=:evoltype=D:gtdb_class_counter=c__Clostridia--2:gtdb_domain_counter=d__Bacteria--2:gtdb_family_counter=f__Ruminococcaceae--2:gtdb_genus_counter=g__UMGS363--2:gtdb_order_counter=o__Oscillospirales--2:gtdb_phylum_counter=p__Firmicutes_A--2:gtdb_species_counter=s__UMGS363 sp900543105--1||s__UMGS363 sp900550695--1:heptad_counter=MCP-36H--2:lbd_counter=:lca=d__Bacteria:lca_tree=g__UMGS363:name=N644407:ref_name_counter=])0.943:0.0601861[&&NHX:Sample_counter=:Type_counter=GTDB--3:capture_class_counter=:capture_domain_counter=:capture_family_counter=:capture_genus_counter=:capture_order_counter=:capture_phylum_counter=:capture_species_counter=:evoltype=D:gtdb_class_counter=c__Clostridia--3:gtdb_domain_counter=d__Bacteria--3:gtdb_family_counter=f__Ruminococcaceae--3:gtdb_genus_counter=g__UMGS363--3:gtdb_order_counter=o__Oscillospirales--3:gtdb_phylum_counter=p__Firmicutes_A--3:gtdb_species_counter=s__UMGS363 sp900541495--1||s__UMGS363 sp900543105--1||s__UMGS363 sp900550695--1:heptad_counter=MCP-36H--3:lbd_counter=:lca=d__Bacteria:lca_tree=g__UMGS363:name=N644408:ref_name_counter=],GB_GCA_900768245.1_protein.faa_CAAGCE010000278.1_2@PF00015_full_PFAM.463.650:0.198157[&&NHX:Type=GTDB:gtdb_class=c__Clostridia:gtdb_domain=d__Bacteria:gtdb_family=f__Ruminococcaceae:gtdb_genus=g__UMGS363:gtdb_order=o__Oscillospirales:gtdb_phylum=p__Firmicutes_A:gtdb_species=s__UMGS363 sp900768245:heptad=MCP-36H:species=d__Bacteria_p__Firmicutes_A_c__Clostridia_o__Oscillospirales_f__Ruminococcaceae_g__UMGS363_s__UMGS363 sp900768245])0.84:0.0525002[&&NHX:Sample_counter=:Type_counter=GTDB--4:capture_class_counter=:capture_domain_counter=:capture_family_counter=:capture_genus_counter=:capture_order_counter=:capture_phylum_counter=:capture_species_counter=:evoltype=D:gtdb_class_counter=c__Clostridia--4:gtdb_domain_counter=d__Bacteria--4:gtdb_family_counter=f__Ruminococcaceae--4:gtdb_genus_counter=g__UMGS363--4:gtdb_order_counter=o__Oscillospirales--4:gtdb_phylum_counter=p__Firmicutes_A--4:gtdb_species_counter=s__UMGS363 sp900541495--1||s__UMGS363 sp900543105--1||s__UMGS363 sp900550695--1||s__UMGS363 sp900768245--1:heptad_counter=MCP-36H--4:lbd_counter=:lca=d__Bacteria:lca_tree=g__UMGS363:name=N644410:ref_name_counter=])0.616:0.0530902[&&NHX:Sample_counter=:Type_counter=GTDB--7:capture_class_counter=:capture_domain_counter=:capture_family_counter=:capture_genus_counter=:capture_order_counter=:capture_phylum_counter=:capture_species_counter=:evoltype=D:gtdb_class_counter=c__Clostridia--7:gtdb_domain_counter=d__Bacteria--7:gtdb_family_counter=f__Ruminococcaceae--7:gtdb_genus_counter=g__RGIG8773--1||g__Ruminiclostridium_E--2||g__UMGS363--4:gtdb_order_counter=o__Oscillospirales--7:gtdb_phylum_counter=p__Firmicutes_A--7:gtdb_species_counter=s__RGIG8773 sp017847885--1||s__Ruminiclostridium_E sp016297165--1||s__Ruminiclostridium_E sp900768675--1||s__UMGS363 sp900541495--1||s__UMGS363 sp900543105--1||s__UMGS363 sp900550695--1||s__UMGS363 sp900768245--1:heptad_counter=MCP-36H--7:lbd_counter=:lca=d__Bacteria:lca_tree=f__Ruminococcaceae:name=N644411:ref_name_counter=],(GB_GCA_004555855.1_protein.faa_SFJQ01000073.1_8@PF00015_full_PFAM.460.639:0.00807239[&&NHX:Type=GTDB:gtdb_class=c__Clostridia:gtdb_domain=d__Bacteria:gtdb_family=f__Ruminococcaceae:gtdb_genus=g__CAG-115:gtdb_order=o__Oscillospirales:gtdb_phylum=p__Firmicutes_A:gtdb_species=s__CAG-115 sp004555855:heptad=MCP-36H:species=d__Bacteria_p__Firmicutes_A_c__Clostridia_o__Oscillospirales_f__Ruminococcaceae_g__CAG-115_s__CAG-115 sp004555855],(GB_GCA_017847835.1_protein.faa_JAGASH010000005.1_319@PF00015_full_PFAM.459.643:0.0205462[&&NHX:Type=GTDB:gtdb_class=c__Clostridia:gtdb_domain=d__Bacteria:gtdb_family=f__Ruminococcaceae:gtdb_genus=g__CAG-115:gtdb_order=o__Oscillospirales:gtdb_phylum=p__Firmicutes_A:gtdb_species=s__CAG-115 sp017847835:heptad=MCP-36H:species=d__Bacteria_p__Firmicutes_A_c__Clostridia_o__Oscillospirales_f__Ruminococcaceae_g__CAG-115_s__CAG-115 sp017847835],GB_GCA_004554555.1_protein.faa_SFLN01000018.1_6@PF00015_full_PFAM.460.642:0.00444227[&&NHX:Type=GTDB:gtdb_class=c__Clostridia:gtdb_domain=d__Bacteria:gtdb_family=f__Ruminococcaceae:gtdb_genus=g__CAG-115:gtdb_order=o__Oscillospirales:gtdb_phylum=p__Firmicutes_A:gtdb_species=s__CAG-115 sp004554555:heptad=MCP-36H:species=d__Bacteria_p__Firmicutes_A_c__Clostridia_o__Oscillospirales_f__Ruminococcaceae_g__CAG-115_s__CAG-115 sp004554555])0.757:0.00459781[&&NHX:Sample_counter=:Type_counter=GTDB--2:capture_class_counter=:capture_domain_counter=:capture_family_counter=:capture_genus_counter=:capture_order_counter=:capture_phylum_counter=:capture_species_counter=:evoltype=D:gtdb_class_counter=c__Clostridia--2:gtdb_domain_counter=d__Bacteria--2:gtdb_family_counter=f__Ruminococcaceae--2:gtdb_genus_counter=g__CAG-115--2:gtdb_order_counter=o__Oscillospirales--2:gtdb_phylum_counter=p__Firmicutes_A--2:gtdb_species_counter=s__CAG-115 sp004554555--1||s__CAG-115 sp017847835--1:heptad_counter=MCP-36H--2:lbd_counter=:lca=d__Bacteria:lca_tree=g__CAG-115:name=N644415:ref_name_counter=])0.999:0.197787[&&NHX:Sample_counter=:Type_counter=GTDB--3:capture_class_counter=:capture_domain_counter=:capture_family_counter=:capture_genus_counter=:capture_order_counter=:capture_phylum_counter=:capture_species_counter=:evoltype=D:gtdb_class_counter=c__Clostridia--3:gtdb_domain_counter=d__Bacteria--3:gtdb_family_counter=f__Ruminococcaceae--3:gtdb_genus_counter=g__CAG-115--3:gtdb_order_counter=o__Oscillospirales--3:gtdb_phylum_counter=p__Firmicutes_A--3:gtdb_species_counter=s__CAG-115 sp004554555--1||s__CAG-115 sp004555855--1||s__CAG-115 sp017847835--1:heptad_counter=MCP-36H--3:lbd_counter=:lca=d__Bacteria:lca_tree=g__CAG-115:name=N644416:ref_name_counter=])0.753:0.0518389[&&NHX:Sample_counter=:Type_counter=GTDB--10:capture_class_counter=:capture_domain_counter=:capture_family_counter=:capture_genus_counter=:capture_order_counter=:capture_phylum_counter=:capture_species_counter=:evoltype=D:gtdb_class_counter=c__Clostridia--10:gtdb_domain_counter=d__Bacteria--10:gtdb_family_counter=f__Ruminococcaceae--10:gtdb_genus_counter=g__CAG-115--3||g__RGIG8773--1||g__Ruminiclostridium_E--2||g__UMGS363--4:gtdb_order_counter=o__Oscillospirales--10:gtdb_phylum_counter=p__Firmicutes_A--10:gtdb_species_counter=s__CAG-115 sp004554555--1||s__CAG-115 sp004555855--1||s__CAG-115 sp017847835--1||s__RGIG8773 sp017847885--1||s__Ruminiclostridium_E sp016297165--1||s__Ruminiclostridium_E sp900768675--1||s__UMGS363 sp900541495--1||s__UMGS363 sp900543105--1||s__UMGS363 sp900550695--1||s__UMGS363 sp900768245--1:heptad_counter=MCP-36H--10:lbd_counter=:lca=d__Bacteria:lca_tree=f__Ruminococcaceae:name=N644417:ref_name_counter=])0.999:0.184777[&&NHX:Sample_counter=:Type_counter=GTDB--11:capture_class_counter=:capture_domain_counter=:capture_family_counter=:capture_genus_counter=:capture_order_counter=:capture_phylum_counter=:capture_species_counter=:evoltype=D:gtdb_class_counter=c__Clostridia--11:gtdb_domain_counter=d__Bacteria--11:gtdb_family_counter=f__Lachnospiraceae--1||f__Ruminococcaceae--10:gtdb_genus_counter=g__CAG-115--3||g__RGIG8773--1||g__Ruminiclostridium_E--2||g__SIG301--1||g__UMGS363--4:gtdb_order_counter=o__Lachnospirales--1||o__Oscillospirales--10:gtdb_phylum_counter=p__Firmicutes_A--11:gtdb_species_counter=s__CAG-115 sp004554555--1||s__CAG-115 sp004555855--1||s__CAG-115 sp017847835--1||s__RGIG8773 sp017847885--1||s__Ruminiclostridium_E sp016297165--1||s__Ruminiclostridium_E sp900768675--1||s__SIG301 sp015057455--1||s__UMGS363 sp900541495--1||s__UMGS363 sp900543105--1||s__UMGS363 sp900550695--1||s__UMGS363 sp900768245--1:heptad_counter=MCP-36H--11:lbd_counter=:lca=d__Bacteria:lca_tree=f__Ruminococcaceae:name=N644418:ref_name_counter=],(GB_GCA_012516225.1_protein.faa_JAAYWX010000296.1_7@PF00015_full_PFAM.164.339:0.447594[&&NHX:Type=GTDB:gtdb_class=c__Clostridia:gtdb_domain=d__Bacteria:gtdb_family=f__Oscillospiraceae:gtdb_genus=g__UBA2658:gtdb_order=o__Oscillospirales:gtdb_phylum=p__Firmicutes_A:gtdb_species=s__UBA2658 sp012516225:heptad=MCP-36H:species=d__Bacteria_p__Firmicutes_A_c__Clostridia_o__Oscillospirales_f__Oscillospiraceae_g__UBA2658_s__UBA2658 sp012516225],(RS_GCF_010367435.1_protein.faa_NZ_WJWY01000009.1_17@PF00015_full_PFAM.366.539:0.398972[&&NHX:Type=GTDB:gtdb_class=c__Fusobacteriia:gtdb_domain=d__Bacteria:gtdb_family=f__Fusobacteriaceae:gtdb_genus=g__Fusobacterium_B:gtdb_order=o__Fusobacteriales:gtdb_phylum=p__Fusobacteriota:gtdb_species=s__Fusobacterium_B sp010367435:heptad=MCP-36H:species=d__Bacteria_p__Fusobacteriota_c__Fusobacteriia_o__Fusobacteriales_f__Fusobacteriaceae_g__Fusobacterium_B_s__Fusobacterium_B sp010367435],(GB_GCA_009929415.1_protein.faa_SAAM01000187.1_5@PF00015_full_PFAM.10.180:0.0120216[&&NHX:Type=GTDB:gtdb_class=c__Clostridia:gtdb_domain=d__Bacteria:gtdb_family=f__Filifactoraceae:gtdb_genus=g__Proteocatella:gtdb_order=o__Peptostreptococcales:gtdb_phylum=p__Firmicutes_A:gtdb_species=s__Proteocatella sp009929415:heptad=MCP-36H:species=d__Bacteria_p__Firmicutes_A_c__Clostridia_o__Peptostreptococcales_f__Filifactoraceae_g__Proteocatella_s__Proteocatella sp009929415],RS_GCF_000423525.1_protein.faa_NZ_KE384028.1_34@PF00015_full_PFAM.362.561:0.0303996[&&NHX:Type=GTDB:gtdb_class=c__Clostridia:gtdb_domain=d__Bacteria:gtdb_family=f__Filifactoraceae:gtdb_genus=g__Proteocatella:gtdb_order=o__Peptostreptococcales:gtdb_phylum=p__Firmicutes_A:gtdb_species=s__Proteocatella sphenisci:heptad=MCP-36H:species=d__Bacteria_p__Firmicutes_A_c__Clostridia_o__Peptostreptococcales_f__Filifactoraceae_g__Proteocatella_s__Proteocatella sphenisci])1:0.451211[&&NHX:Sample_counter=:Type_counter=GTDB--2:capture_class_counter=:capture_domain_counter=:capture_family_counter=:capture_genus_counter=:capture_order_counter=:capture_phylum_counter=:capture_species_counter=:evoltype=D:gtdb_class_counter=c__Clostridia--2:gtdb_domain_counter=d__Bacteria--2:gtdb_family_counter=f__Filifactoraceae--2:gtdb_genus_counter=g__Proteocatella--2:gtdb_order_counter=o__Peptostreptococcales--2:gtdb_phylum_counter=p__Firmicutes_A--2:gtdb_species_counter=s__Proteocatella sp009929415--1||s__Proteocatella sphenisci--1:heptad_counter=MCP-36H--2:lbd_counter=:lca=d__Bacteria:lca_tree=g__Proteocatella:name=N644423:ref_name_counter=])0.74:0.0593737[&&NHX:Sample_counter=:Type_counter=GTDB--3:capture_class_counter=:capture_domain_counter=:capture_family_counter=:capture_genus_counter=:capture_order_counter=:capture_phylum_counter=:capture_species_counter=:evoltype=D:gtdb_class_counter=c__Clostridia--2||c__Fusobacteriia--1:gtdb_domain_counter=d__Bacteria--3:gtdb_family_counter=f__Filifactoraceae--2||f__Fusobacteriaceae--1:gtdb_genus_counter=g__Fusobacterium_B--1||g__Proteocatella--2:gtdb_order_counter=o__Fusobacteriales--1||o__Peptostreptococcales--2:gtdb_phylum_counter=p__Firmicutes_A--2||p__Fusobacteriota--1:gtdb_species_counter=s__Fusobacterium_B sp010367435--1||s__Proteocatella sp009929415--1||s__Proteocatella sphenisci--1:heptad_counter=MCP-36H--3:lbd_counter=:lca=d__Bacteria:lca_tree=d__Bacteria:name=N644424:ref_name_counter=])0.397:0.0820701[&&NHX:Sample_counter=:Type_counter=GTDB--4:capture_class_counter=:capture_domain_counter=:capture_family_counter=:capture_genus_counter=:capture_order_counter=:capture_phylum_counter=:capture_species_counter=:evoltype=D:gtdb_class_counter=c__Clostridia--3||c__Fusobacteriia--1:gtdb_domain_counter=d__Bacteria--4:gtdb_family_counter=f__Filifactoraceae--2||f__Fusobacteriaceae--1||f__Oscillospiraceae--1:gtdb_genus_counter=g__Fusobacterium_B--1||g__Proteocatella--2||g__UBA2658--1:gtdb_order_counter=o__Fusobacteriales--1||o__Oscillospirales--1||o__Peptostreptococcales--2:gtdb_phylum_counter=p__Firmicutes_A--3||p__Fusobacteriota--1:gtdb_species_counter=s__Fusobacterium_B sp010367435--1||s__Proteocatella sp009929415--1||s__Proteocatella sphenisci--1||s__UBA2658 sp012516225--1:heptad_counter=MCP-36H--4:lbd_counter=:lca=d__Bacteria:lca_tree=d__Bacteria:name=N644425:ref_name_counter=])0.868:0.0475548[&&NHX:Sample_counter=:Type_counter=GTDB--15:capture_class_counter=:capture_domain_counter=:capture_family_counter=:capture_genus_counter=:capture_order_counter=:capture_phylum_counter=:capture_species_counter=:evoltype=D:gtdb_class_counter=c__Clostridia--14||c__Fusobacteriia--1:gtdb_domain_counter=d__Bacteria--15:gtdb_family_counter=f__Filifactoraceae--2||f__Fusobacteriaceae--1||f__Lachnospiraceae--1||f__Oscillospiraceae--1||f__Ruminococcaceae--10:gtdb_genus_counter=g__CAG-115--3||g__Fusobacterium_B--1||g__Proteocatella--2||g__RGIG8773--1||g__Ruminiclostridium_E--2||g__SIG301--1||g__UBA2658--1||g__UMGS363--4:gtdb_order_counter=o__Fusobacteriales--1||o__Lachnospirales--1||o__Oscillospirales--11||o__Peptostreptococcales--2:gtdb_phylum_counter=p__Firmicutes_A--14||p__Fusobacteriota--1:gtdb_species_counter=s__CAG-115 sp004554555--1||s__CAG-115 sp004555855--1||s__CAG-115 sp017847835--1||s__Fusobacterium_B sp010367435--1||s__Proteocatella sp009929415--1||s__Proteocatella sphenisci--1||s__RGIG8773 sp017847885--1||s__Ruminiclostridium_E sp016297165--1||s__Ruminiclostridium_E sp900768675--1||s__SIG301 sp015057455--1||s__UBA2658 sp012516225--1||s__UMGS363 sp900541495--1||s__UMGS363 sp900543105--1||s__UMGS363 sp900550695--1||s__UMGS363 sp900768245--1:heptad_counter=MCP-36H--15:lbd_counter=:lca=d__Bacteria:lca_tree=c__Clostridia:name=N644426:ref_name_counter=])0.9:0.0623234[&&NHX:Sample_counter=:Type_counter=GTDB--50:capture_class_counter=:capture_domain_counter=:capture_family_counter=:capture_genus_counter=:capture_order_counter=:capture_phylum_counter=:capture_species_counter=:evoltype=D:gtdb_class_counter=c__Clostridia--49||c__Fusobacteriia--1:gtdb_domain_counter=d__Bacteria--50:gtdb_family_counter=f__Filifactoraceae--2||f__Fusobacteriaceae--1||f__Lachnospiraceae--2||f__Oscillospiraceae--1||f__Ruminococcaceae--44:gtdb_genus_counter=g__CAG-115--16||g__CAG-353--4||g__Fusobacterium_B--1||g__JAAYSD01--1||g__Proteocatella--2||g__RGIG4131--1||g__RGIG4694--2||g__RGIG8773--6||g__Ruminiclostridium_E--7||g__SIG301--1||g__UBA1394--2||g__UBA2658--1||g__UMGS1889--1||g__UMGS363--4||g__Velocimicrobium--1:gtdb_order_counter=o__Fusobacteriales--1||o__Lachnospirales--2||o__Oscillospirales--45||o__Peptostreptococcales--2:gtdb_phylum_counter=p__Firmicutes_A--49||p__Fusobacteriota--1:gtdb_species_counter=s__CAG-115 sp002492075--1||s__CAG-115 sp004554555--1||s__CAG-115 sp004555635--1||s__CAG-115 sp004555855--2||s__CAG-115 sp014799395--1||s__CAG-115 sp015067175--1||s__CAG-115 sp017829075--1||s__CAG-115 sp017847835--1||s__CAG-115 sp900766795--3||s__CAG-115 sp900768705--1||s__CAG-115 sp910579125--1||s__CAG-115 sp910587465--2||s__CAG-353 sp017829005--1||s__CAG-353 sp017848125--1||s__CAG-353 sp018110855--1||s__CAG-353 sp900768995--1||s__Fusobacterium_B sp010367435--1||s__JAAYSD01 sp012518465--1||s__Proteocatella sp009929415--1||s__Proteocatella sphenisci--1||s__RGIG4131 sp017828955--1||s__RGIG4694 sp017481565--2||s__RGIG8773 sp014799735--1||s__RGIG8773 sp014799785--1||s__RGIG8773 sp017847885--2||s__RGIG8773 sp018110825--1||s__RGIG8773 sp910584715--1||s__Ruminiclostridium_E sp014796735--1||s__Ruminiclostridium_E sp014799365--1||s__Ruminiclostridium_E sp016297165--2||s__Ruminiclostridium_E sp017472865--1||s__Ruminiclostridium_E sp900768675--1||s__Ruminiclostridium_E sp900768735--1||s__SIG301 sp015057455--1||s__UBA1394 sp015066715--1||s__UBA1394 sp017416665--1||s__UBA2658 sp012516225--1||s__UMGS1889 sp016302225--1||s__UMGS363 sp900541495--1||s__UMGS363 sp900543105--1||s__UMGS363 sp900550695--1||s__UMGS363 sp900768245--1||s__Velocimicrobium porci--1:heptad_counter=MCP-36H--50:lbd_counter=:lca=d__Bacteria:lca_tree=o__Oscillospirales:name=N644427:ref_name_counter=],((((((GB_GCA_900199405.1_protein.faa_LT963430.1_1065@PF00015_full_PFAM.370.547:0.241011[&&NHX:Type=GTDB:gtdb_class=c__Clostridia:gtdb_domain=d__Bacteria:gtdb_family=f__CAG-74:gtdb_genus=g__Onthenecus:gtdb_order=o__Christensenellales:gtdb_phylum=p__Firmicutes_A:gtdb_species=s__Onthenecus sp900199405:heptad=MCP-36H:species=d__Bacteria_p__Firmicutes_A_c__Clostridia_o__Christensenellales_f__CAG-74_g__Onthenecus_s__Onthenecus sp900199405],(((RS_GCF_003201875.1_protein.faa_NZ_QJKD01000013.1_167@PF00015_full_PFAM.378.547:0.0148735[&&NHX:Type=GTDB:gtdb_class=c__Clostridia:gtdb_domain=d__Bacteria:gtdb_family=f__Lachnospiraceae:gtdb_genus=g__Hungatella:gtdb_order=o__Lachnospirales:gtdb_phylum=p__Firmicutes_A:gtdb_species=s__Hungatella effluvii:heptad=MCP-36H:species=d__Bacteria_p__Firmicutes_A_c__Clostridia_o__Lachnospirales_f__Lachnospiraceae_g__Hungatella_s__Hungatella effluvii],RS_GCF_005845265.1_protein.faa_NZ_SPHP01000001.1_48@PF00015_full_PFAM.369.547:0.0287206[&&NHX:Type=GTDB:gtdb_class=c__Clostridia:gtdb_domain=d__Bacteria:gtdb_family=f__Lachnospiraceae:gtdb_genus=g__Hungatella:gtdb_order=o__Lachnospirales:gtdb_phylum=p__Firmicutes_A:gtdb_species=s__Hungatella sp005845265:heptad=MCP-36H:species=d__Bacteria_p__Firmicutes_A_c__Clostridia_o__Lachnospirales_f__Lachnospiraceae_g__Hungatella_s__Hungatella sp005845265])0.998:0.122986[&&NHX:Sample_counter=:Type_counter=GTDB--2:capture_class_counter=:capture_domain_counter=:capture_family_counter=:capture_genus_counter=:capture_order_counter=:capture_phylum_counter=:capture_species_counter=:evoltype=D:gtdb_class_counter=c__Clostridia--2:gtdb_domain_counter=d__Bacteria--2:gtdb_family_counter=f__Lachnospiraceae--2:gtdb_genus_counter=g__Hungatella--2:gtdb_order_counter=o__Lachnospirales--2:gtdb_phylum_counter=p__Firmicutes_A--2:gtdb_species_counter=s__Hungatella effluvii--1||s__Hungatella sp005845265--1:heptad_counter=MCP-36H--2:lbd_counter=:lca=d__Bacteria:lca_tree=g__Hungatella:name=N644431:ref_name_counter=],(GB_GCA_900555045.1_protein.faa_USJW01000029.1_29@PF00015_full_PFAM.361.549:0.228552[&&NHX:Type=GTDB:gtdb_class=c__Clostridia:gtdb_domain=d__Bacteria:gtdb_family=f__Lachnospiraceae:gtdb_genus=g__Enterocloster:gtdb_order=o__Lachnospirales:gtdb_phylum=p__Firmicutes_A:gtdb_species=s__Enterocloster sp900555045:heptad=MCP-36H:species=d__Bacteria_p__Firmicutes_A_c__Clostridia_o__Lachnospirales_f__Lachnospiraceae_g__Enterocloster_s__Enterocloster sp900555045],(GB_GCA_900547735.1_protein.faa_URHZ01000081.1_6@PF00015_full_PFAM.374.551:0.0199694[&&NHX:Type=GTDB:gtdb_class=c__Clostridia:gtdb_domain=d__Bacteria:gtdb_family=f__Lachnospiraceae:gtdb_genus=g__Clostridium_Q:gtdb_order=o__Lachnospirales:gtdb_phylum=p__Firmicutes_A:gtdb_species=s__Clostridium_Q sp900547735:heptad=MCP-36H:species=d__Bacteria_p__Firmicutes_A_c__Clostridia_o__Lachnospirales_f__Lachnospiraceae_g__Clostridium_Q_s__Clostridium_Q sp900547735],RS_GCF_900626075.1_protein.faa_NZ_UYZY01000005.1_123@PF00015_full_PFAM.395.558:0.00142941[&&NHX:Type=GTDB:gtdb_class=c__Clostridia:gtdb_domain=d__Bacteria:gtdb_family=f__Lachnospiraceae:gtdb_genus=g__Clostridium_Q:gtdb_order=o__Lachnospirales:gtdb_phylum=p__Firmicutes_A:gtdb_species=s__Clostridium_Q transplantifaecale:heptad=MCP-36H:species=d__Bacteria_p__Firmicutes_A_c__Clostridia_o__Lachnospirales_f__Lachnospiraceae_g__Clostridium_Q_s__Clostridium_Q transplantifaecale])0.999:0.238881[&&NHX:Sample_counter=:Type_counter=GTDB--2:capture_class_counter=:capture_domain_counter=:capture_family_counter=:capture_genus_counter=:capture_order_counter=:capture_phylum_counter=:capture_species_counter=:evoltype=D:gtdb_class_counter=c__Clostridia--2:gtdb_domain_counter=d__Bacteria--2:gtdb_family_counter=f__Lachnospiraceae--2:gtdb_genus_counter=g__Clostridium_Q--2:gtdb_order_counter=o__Lachnospirales--2:gtdb_phylum_counter=p__Firmicutes_A--2:gtdb_species_counter=s__Clostridium_Q sp900547735--1||s__Clostridium_Q transplantifaecale--1:heptad_counter=MCP-36H--2:lbd_counter=:lca=d__Bacteria:lca_tree=g__Clostridium_Q:name=N644435:ref_name_counter=])0.755:0.0414048[&&NHX:Sample_counter=:Type_counter=GTDB--3:capture_class_counter=:capture_domain_counter=:capture_family_counter=:capture_genus_counter=:capture_order_counter=:capture_phylum_counter=:capture_species_counter=:evoltype=D:gtdb_class_counter=c__Clostridia--3:gtdb_domain_counter=d__Bacteria--3:gtdb_family_counter=f__Lachnospiraceae--3:gtdb_genus_counter=g__Clostridium_Q--2||g__Enterocloster--1:gtdb_order_counter=o__Lachnospirales--3:gtdb_phylum_counter=p__Firmicutes_A--3:gtdb_species_counter=s__Clostridium_Q sp900547735--1||s__Clostridium_Q transplantifaecale--1||s__Enterocloster sp900555045--1:heptad_counter=MCP-36H--3:lbd_counter=:lca=d__Bacteria:lca_tree=f__Lachnospiraceae:name=N644436:ref_name_counter=])0.943:0.0776231[&&NHX:Sample_counter=:Type_counter=GTDB--5:capture_class_counter=:capture_domain_counter=:capture_family_counter=:capture_genus_counter=:capture_order_counter=:capture_phylum_counter=:capture_species_counter=:evoltype=D:gtdb_class_counter=c__Clostridia--5:gtdb_domain_counter=d__Bacteria--5:gtdb_family_counter=f__Lachnospiraceae--5:gtdb_genus_counter=g__Clostridium_Q--2||g__Enterocloster--1||g__Hungatella--2:gtdb_order_counter=o__Lachnospirales--5:gtdb_phylum_counter=p__Firmicutes_A--5:gtdb_species_counter=s__Clostridium_Q sp900547735--1||s__Clostridium_Q transplantifaecale--1||s__Enterocloster sp900555045--1||s__Hungatella effluvii--1||s__Hungatella sp005845265--1:heptad_counter=MCP-36H--5:lbd_counter=:lca=d__Bacteria:lca_tree=f__Lachnospiraceae:name=N644437:ref_name_counter=],(RS_GCF_003464085.1_protein.faa_NZ_QSDR01000029.1_23@PF00015_full_PFAM.370.546:0.0793292[&&NHX:Type=GTDB:gtdb_class=c__Clostridia:gtdb_domain=d__Bacteria:gtdb_family=f__Lachnospiraceae:gtdb_genus=g__Lachnoclostridium_A:gtdb_order=o__Lachnospirales:gtdb_phylum=p__Firmicutes_A:gtdb_species=s__Lachnoclostridium_A sp003464085:heptad=MCP-36H:species=d__Bacteria_p__Firmicutes_A_c__Clostridia_o__Lachnospirales_f__Lachnospiraceae_g__Lachnoclostridium_A_s__Lachnoclostridium_A sp003464085],GB_GCA_900551225.1_protein.faa_URUZ01000003.1_14@PF00015_full_PFAM.357.548:0.0638981[&&NHX:Type=GTDB:gtdb_class=c__Clostridia:gtdb_domain=d__Bacteria:gtdb_family=f__Lachnospiraceae:gtdb_genus=g__Enterocloster:gtdb_order=o__Lachnospirales:gtdb_phylum=p__Firmicutes_A:gtdb_species=s__Enterocloster sp900551225:heptad=MCP-36H:species=d__Bacteria_p__Firmicutes_A_c__Clostridia_o__Lachnospirales_f__Lachnospiraceae_g__Enterocloster_s__Enterocloster sp900551225])0.998:0.115701[&&NHX:Sample_counter=:Type_counter=GTDB--2:capture_class_counter=:capture_domain_counter=:capture_family_counter=:capture_genus_counter=:capture_order_counter=:capture_phylum_counter=:capture_species_counter=:evoltype=D:gtdb_class_counter=c__Clostridia--2:gtdb_domain_counter=d__Bacteria--2:gtdb_family_counter=f__Lachnospiraceae--2:gtdb_genus_counter=g__Enterocloster--1||g__Lachnoclostridium_A--1:gtdb_order_counter=o__Lachnospirales--2:gtdb_phylum_counter=p__Firmicutes_A--2:gtdb_species_counter=s__Enterocloster sp900551225--1||s__Lachnoclostridium_A sp003464085--1:heptad_counter=MCP-36H--2:lbd_counter=:lca=d__Bacteria:lca_tree=f__Lachnospiraceae:name=N644440:ref_name_counter=])0.938:0.0629779[&&NHX:Sample_counter=:Type_counter=GTDB--7:capture_class_counter=:capture_domain_counter=:capture_family_counter=:capture_genus_counter=:capture_order_counter=:capture_phylum_counter=:capture_species_counter=:evoltype=D:gtdb_class_counter=c__Clostridia--7:gtdb_domain_counter=d__Bacteria--7:gtdb_family_counter=f__Lachnospiraceae--7:gtdb_genus_counter=g__Clostridium_Q--2||g__Enterocloster--2||g__Hungatella--2||g__Lachnoclostridium_A--1:gtdb_order_counter=o__Lachnospirales--7:gtdb_phylum_counter=p__Firmicutes_A--7:gtdb_species_counter=s__Clostridium_Q sp900547735--1||s__Clostridium_Q transplantifaecale--1||s__Enterocloster sp900551225--1||s__Enterocloster sp900555045--1||s__Hungatella effluvii--1||s__Hungatella sp005845265--1||s__Lachnoclostridium_A sp003464085--1:heptad_counter=MCP-36H--7:lbd_counter=:lca=d__Bacteria:lca_tree=f__Lachnospiraceae:name=N644441:ref_name_counter=])0.567:0.039759[&&NHX:Sample_counter=:Type_counter=GTDB--8:capture_class_counter=:capture_domain_counter=:capture_family_counter=:capture_genus_counter=:capture_order_counter=:capture_phylum_counter=:capture_species_counter=:evoltype=D:gtdb_class_counter=c__Clostridia--8:gtdb_domain_counter=d__Bacteria--8:gtdb_family_counter=f__CAG-74--1||f__Lachnospiraceae--7:gtdb_genus_counter=g__Clostridium_Q--2||g__Enterocloster--2||g__Hungatella--2||g__Lachnoclostridium_A--1||g__Onthenecus--1:gtdb_order_counter=o__Christensenellales--1||o__Lachnospirales--7:gtdb_phylum_counter=p__Firmicutes_A--8:gtdb_species_counter=s__Clostridium_Q sp900547735--1||s__Clostridium_Q transplantifaecale--1||s__Enterocloster sp900551225--1||s__Enterocloster sp900555045--1||s__Hungatella effluvii--1||s__Hungatella sp005845265--1||s__Lachnoclostridium_A sp003464085--1||s__Onthenecus sp900199405--1:heptad_counter=MCP-36H--8:lbd_counter=:lca=d__Bacteria:lca_tree=c__Clostridia:name=N644442:ref_name_counter=],((((RS_GCF_900086725.1_protein.faa_NZ_LT574837.1_873@PF00015_full_PFAM.359.549:0.167656[&&NHX:Type=GTDB:gtdb_class=c__Clostridia:gtdb_domain=d__Bacteria:gtdb_family=f__Lachnospiraceae:gtdb_genus=g__Bariatricus:gtdb_order=o__Lachnospirales:gtdb_phylum=p__Firmicutes_A:gtdb_species=s__Bariatricus massiliensis:heptad=MCP-36H:species=d__Bacteria_p__Firmicutes_A_c__Clostridia_o__Lachnospirales_f__Lachnospiraceae_g__Bariatricus_s__Bariatricus massiliensis],GB_GCA_000702025.1_protein.faa_JNKJ01000009.1_34@PF00015_full_PFAM.365.549:0.146968)0.423:0.0202296[&&NHX:Sample_counter=:Type_counter=GTDB--1:capture_class_counter=:capture_domain_counter=:capture_family_counter=:capture_genus_counter=:capture_order_counter=:capture_phylum_counter=:capture_species_counter=:gtdb_class_counter=c__Clostridia--1:gtdb_domain_counter=d__Bacteria--1:gtdb_family_counter=f__Lachnospiraceae--1:gtdb_genus_counter=g__Bariatricus--1:gtdb_order_counter=o__Lachnospirales--1:gtdb_phylum_counter=p__Firmicutes_A--1:gtdb_species_counter=s__Bariatricus massiliensis--1:heptad_counter=MCP-36H--1:lbd_counter=:lca_tree=s__Bariatricus massiliensis:name=N644445:ref_name_counter=],(RS_GCF_900086585.1_protein.faa_NZ_FLKM01000008.1_1207@PF00015_full_PFAM.356.546:0.04039[&&NHX:Type=GTDB:gtdb_class=c__Clostridia:gtdb_domain=d__Bacteria:gtdb_family=f__Anaerovoracaceae:gtdb_genus=g__Emergencia:gtdb_order=o__Peptostreptococcales:gtdb_phylum=p__Firmicutes_A:gtdb_species=s__Emergencia timonensis:heptad=MCP-36H:species=d__Bacteria_p__Firmicutes_A_c__Clostridia_o__Peptostreptococcales_f__Anaerovoracaceae_g__Emergencia_s__Emergencia timonensis],(GB_GCA_902362805.1_protein.faa_CABIXY010000005.1_261@PF00015_full_PFAM.356.546:0.0204595[&&NHX:Type=GTDB:gtdb_class=c__Clostridia:gtdb_domain=d__Bacteria:gtdb_family=f__Anaerovoracaceae:gtdb_genus=g__Emergencia:gtdb_order=o__Peptostreptococcales:gtdb_phylum=p__Firmicutes_A:gtdb_species=s__Emergencia sp900066695:heptad=MCP-36H:species=d__Bacteria_p__Firmicutes_A_c__Clostridia_o__Peptostreptococcales_f__Anaerovoracaceae_g__Emergencia_s__Emergencia sp900066695],GB_GCA_900551775.1_protein.faa_URXI01000043.1_10@PF00015_full_PFAM.358.546:0.0200922[&&NHX:Type=GTDB:gtdb_class=c__Clostridia:gtdb_domain=d__Bacteria:gtdb_family=f__Anaerovoracaceae:gtdb_genus=g__Emergencia:gtdb_order=o__Peptostreptococcales:gtdb_phylum=p__Firmicutes_A:gtdb_species=s__Emergencia sp900551775:heptad=MCP-36H:species=d__Bacteria_p__Firmicutes_A_c__Clostridia_o__Peptostreptococcales_f__Anaerovoracaceae_g__Emergencia_s__Emergencia sp900551775])0.755:0.00878009[&&NHX:Sample_counter=:Type_counter=GTDB--2:capture_class_counter=:capture_domain_counter=:capture_family_counter=:capture_genus_counter=:capture_order_counter=:capture_phylum_counter=:capture_species_counter=:evoltype=D:gtdb_class_counter=c__Clostridia--2:gtdb_domain_counter=d__Bacteria--2:gtdb_family_counter=f__Anaerovoracaceae--2:gtdb_genus_counter=g__Emergencia--2:gtdb_order_counter=o__Peptostreptococcales--2:gtdb_phylum_counter=p__Firmicutes_A--2:gtdb_species_counter=s__Emergencia sp900066695--1||s__Emergencia sp900551775--1:heptad_counter=MCP-36H--2:lbd_counter=:lca=d__Bacteria:lca_tree=g__Emergencia:name=N644449:ref_name_counter=])1:0.26185[&&NHX:Sample_counter=:Type_counter=GTDB--3:capture_class_counter=:capture_domain_counter=:capture_family_counter=:capture_genus_counter=:capture_order_counter=:capture_phylum_counter=:capture_species_counter=:evoltype=D:gtdb_class_counter=c__Clostridia--3:gtdb_domain_counter=d__Bacteria--3:gtdb_family_counter=f__Anaerovoracaceae--3:gtdb_genus_counter=g__Emergencia--3:gtdb_order_counter=o__Peptostreptococcales--3:gtdb_phylum_counter=p__Firmicutes_A--3:gtdb_species_counter=s__Emergencia sp900066695--1||s__Emergencia sp900551775--1||s__Emergencia timonensis--1:heptad_counter=MCP-36H--3:lbd_counter=:lca=d__Bacteria:lca_tree=g__Emergencia:name=N644450:ref_name_counter=])0.292:0.0186789[&&NHX:Sample_counter=:Type_counter=GTDB--4:capture_class_counter=:capture_domain_counter=:capture_family_counter=:capture_genus_counter=:capture_order_counter=:capture_phylum_counter=:capture_species_counter=:gtdb_class_counter=c__Clostridia--4:gtdb_domain_counter=d__Bacteria--4:gtdb_family_counter=f__Anaerovoracaceae--3||f__Lachnospiraceae--1:gtdb_genus_counter=g__Bariatricus--1||g__Emergencia--3:gtdb_order_counter=o__Lachnospirales--1||o__Peptostreptococcales--3:gtdb_phylum_counter=p__Firmicutes_A--4:gtdb_species_counter=s__Bariatricus massiliensis--1||s__Emergencia sp900066695--1||s__Emergencia sp900551775--1||s__Emergencia timonensis--1:heptad_counter=MCP-36H--4:lbd_counter=:lca_tree=c__Clostridia:name=N644451:ref_name_counter=],(((((RS_GCF_001881565.1_protein.faa_NZ_MPDJ01000005.1_636@PF00015_full_PFAM.362.551:0.0868204[&&NHX:Type=GTDB:gtdb_class=c__Clostridia:gtdb_domain=d__Bacteria:gtdb_family=f__Lachnospiraceae:gtdb_genus=g__Eisenbergiella:gtdb_order=o__Lachnospirales:gtdb_phylum=p__Firmicutes_A:gtdb_species=s__Eisenbergiella tayi:heptad=MCP-36H:species=d__Bacteria_p__Firmicutes_A_c__Clostridia_o__Lachnospirales_f__Lachnospiraceae_g__Eisenbergiella_s__Eisenbergiella tayi],(RS_GCF_003478085.1_protein.faa_NZ_QUES01000020.1_50@PF00015_full_PFAM.378.549:0.0231492[&&NHX:Type=GTDB:gtdb_class=c__Clostridia:gtdb_domain=d__Bacteria:gtdb_family=f__Lachnospiraceae:gtdb_genus=g__Eisenbergiella:gtdb_order=o__Lachnospirales:gtdb_phylum=p__Firmicutes_A:gtdb_species=s__Eisenbergiella sp003478085:heptad=MCP-36H:species=d__Bacteria_p__Firmicutes_A_c__Clostridia_o__Lachnospirales_f__Lachnospiraceae_g__Eisenbergiella_s__Eisenbergiella sp003478085],GB_GCA_900548905.1_protein.faa_URMK01000003.1_140@PF00015_full_PFAM.372.551:0.0138084[&&NHX:Type=GTDB:gtdb_class=c__Clostridia:gtdb_domain=d__Bacteria:gtdb_family=f__Lachnospiraceae:gtdb_genus=g__Eisenbergiella:gtdb_order=o__Lachnospirales:gtdb_phylum=p__Firmicutes_A:gtdb_species=s__Eisenbergiella sp900548905:heptad=MCP-36H:species=d__Bacteria_p__Firmicutes_A_c__Clostridia_o__Lachnospirales_f__Lachnospiraceae_g__Eisenbergiella_s__Eisenbergiella sp900548905])0.738:0.0254767[&&NHX:Sample_counter=:Type_counter=GTDB--2:capture_class_counter=:capture_domain_counter=:capture_family_counter=:capture_genus_counter=:capture_order_counter=:capture_phylum_counter=:capture_species_counter=:evoltype=D:gtdb_class_counter=c__Clostridia--2:gtdb_domain_counter=d__Bacteria--2:gtdb_family_counter=f__Lachnospiraceae--2:gtdb_genus_counter=g__Eisenbergiella--2:gtdb_order_counter=o__Lachnospirales--2:gtdb_phylum_counter=p__Firmicutes_A--2:gtdb_species_counter=s__Eisenbergiella sp003478085--1||s__Eisenbergiella sp900548905--1:heptad_counter=MCP-36H--2:lbd_counter=:lca=d__Bacteria:lca_tree=g__Eisenbergiella:name=N644455:ref_name_counter=])0.996:0.105525[&&NHX:Sample_counter=:Type_counter=GTDB--3:capture_class_counter=:capture_domain_counter=:capture_family_counter=:capture_genus_counter=:capture_order_counter=:capture_phylum_counter=:capture_species_counter=:evoltype=D:gtdb_class_counter=c__Clostridia--3:gtdb_domain_counter=d__Bacteria--3:gtdb_family_counter=f__Lachnospiraceae--3:gtdb_genus_counter=g__Eisenbergiella--3:gtdb_order_counter=o__Lachnospirales--3:gtdb_phylum_counter=p__Firmicutes_A--3:gtdb_species_counter=s__Eisenbergiella sp003478085--1||s__Eisenbergiella sp900548905--1||s__Eisenbergiella tayi--1:heptad_counter=MCP-36H--3:lbd_counter=:lca=d__Bacteria:lca_tree=g__Eisenbergiella:name=N644456:ref_name_counter=],(((RS_GCF_900461125.1_protein.faa_NZ_UFVT01000001.1_332@PF00015_full_PFAM.363.547:0.0140449[&&NHX:Type=GTDB:gtdb_class=c__Clostridia:gtdb_domain=d__Bacteria:gtdb_family=f__Lachnospiraceae:gtdb_genus=g__Blautia:gtdb_order=o__Lachnospirales:gtdb_phylum=p__Firmicutes_A:gtdb_species=s__Blautia coccoides:heptad=MCP-36H:species=d__Bacteria_p__Firmicutes_A_c__Clostridia_o__Lachnospirales_f__Lachnospiraceae_g__Blautia_s__Blautia coccoides],RS_GCF_014287615.1_protein.faa_NZ_JACOOU010000006.1_253@PF00015_full_PFAM.366.549:0.0426452[&&NHX:Type=GTDB:gtdb_class=c__Clostridia:gtdb_domain=d__Bacteria:gtdb_family=f__Lachnospiraceae:gtdb_genus=g__Blautia:gtdb_order=o__Lachnospirales:gtdb_phylum=p__Firmicutes_A:gtdb_species=s__Blautia sp001304935:heptad=MCP-36H:species=d__Bacteria_p__Firmicutes_A_c__Clostridia_o__Lachnospirales_f__Lachnospiraceae_g__Blautia_s__Blautia sp001304935])0.983:0.0396253[&&NHX:Sample_counter=:Type_counter=GTDB--2:capture_class_counter=:capture_domain_counter=:capture_family_counter=:capture_genus_counter=:capture_order_counter=:capture_phylum_counter=:capture_species_counter=:evoltype=D:gtdb_class_counter=c__Clostridia--2:gtdb_domain_counter=d__Bacteria--2:gtdb_family_counter=f__Lachnospiraceae--2:gtdb_genus_counter=g__Blautia--2:gtdb_order_counter=o__Lachnospirales--2:gtdb_phylum_counter=p__Firmicutes_A--2:gtdb_species_counter=s__Blautia coccoides--1||s__Blautia sp001304935--1:heptad_counter=MCP-36H--2:lbd_counter=:lca=d__Bacteria:lca_tree=g__Blautia:name=N644459:ref_name_counter=],GB_GCA_002270465.1_protein.faa_NQOF01000002.1_906@PF00015_full_PFAM.368.547:0.00782326[&&NHX:Type=GTDB:gtdb_class=c__Clostridia:gtdb_domain=d__Bacteria:gtdb_family=f__Lachnospiraceae:gtdb_genus=g__Blautia:gtdb_order=o__Lachnospirales:gtdb_phylum=p__Firmicutes_A:gtdb_species=s__Blautia hominis:heptad=MCP-36H:species=d__Bacteria_p__Firmicutes_A_c__Clostridia_o__Lachnospirales_f__Lachnospiraceae_g__Blautia_s__Blautia hominis])0.794:0.0102913[&&NHX:Sample_counter=:Type_counter=GTDB--3:capture_class_counter=:capture_domain_counter=:capture_family_counter=:capture_genus_counter=:capture_order_counter=:capture_phylum_counter=:capture_species_counter=:evoltype=D:gtdb_class_counter=c__Clostridia--3:gtdb_domain_counter=d__Bacteria--3:gtdb_family_counter=f__Lachnospiraceae--3:gtdb_genus_counter=g__Blautia--3:gtdb_order_counter=o__Lachnospirales--3:gtdb_phylum_counter=p__Firmicutes_A--3:gtdb_species_counter=s__Blautia coccoides--1||s__Blautia hominis--1||s__Blautia sp001304935--1:heptad_counter=MCP-36H--3:lbd_counter=:lca=d__Bacteria:lca_tree=g__Blautia:name=N644461:ref_name_counter=],RS_GCF_001689125.2_protein.faa_NZ_CP015405.2_1574@PF00015_full_PFAM.366.547:5e-09[&&NHX:Type=GTDB:gtdb_class=c__Clostridia:gtdb_domain=d__Bacteria:gtdb_family=f__Lachnospiraceae:gtdb_genus=g__Blautia:gtdb_order=o__Lachnospirales:gtdb_phylum=p__Firmicutes_A:gtdb_species=s__Blautia pseudococcoides:heptad=MCP-36H:species=d__Bacteria_p__Firmicutes_A_c__Clostridia_o__Lachnospirales_f__Lachnospiraceae_g__Blautia_s__Blautia pseudococcoides])1:0.1646[&&NHX:Sample_counter=:Type_counter=GTDB--4:capture_class_counter=:capture_domain_counter=:capture_family_counter=:capture_genus_counter=:capture_order_counter=:capture_phylum_counter=:capture_species_counter=:evoltype=D:gtdb_class_counter=c__Clostridia--4:gtdb_domain_counter=d__Bacteria--4:gtdb_family_counter=f__Lachnospiraceae--4:gtdb_genus_counter=g__Blautia--4:gtdb_order_counter=o__Lachnospirales--4:gtdb_phylum_counter=p__Firmicutes_A--4:gtdb_species_counter=s__Blautia coccoides--1||s__Blautia hominis--1||s__Blautia pseudococcoides--1||s__Blautia sp001304935--1:heptad_counter=MCP-36H--4:lbd_counter=:lca=d__Bacteria:lca_tree=g__Blautia:name=N644463:ref_name_counter=])0.875:0.0474261[&&NHX:Sample_counter=:Type_counter=GTDB--7:capture_class_counter=:capture_domain_counter=:capture_family_counter=:capture_genus_counter=:capture_order_counter=:capture_phylum_counter=:capture_species_counter=:evoltype=D:gtdb_class_counter=c__Clostridia--7:gtdb_domain_counter=d__Bacteria--7:gtdb_family_counter=f__Lachnospiraceae--7:gtdb_genus_counter=g__Blautia--4||g__Eisenbergiella--3:gtdb_order_counter=o__Lachnospirales--7:gtdb_phylum_counter=p__Firmicutes_A--7:gtdb_species_counter=s__Blautia coccoides--1||s__Blautia hominis--1||s__Blautia pseudococcoides--1||s__Blautia sp001304935--1||s__Eisenbergiella sp003478085--1||s__Eisenbergiella sp900548905--1||s__Eisenbergiella tayi--1:heptad_counter=MCP-36H--7:lbd_counter=:lca=d__Bacteria:lca_tree=f__Lachnospiraceae:name=N644464:ref_name_counter=],(GB_GCA_000509125.1_protein.faa_BAII02000002.1_43@PF00015_full_PFAM.365.549:0.183209,(GB_GCA_900762665.1_protein.faa_CAAFHO010000070.1_5@PF00015_full_PFAM.370.549:0.144742[&&NHX:Type=GTDB:gtdb_class=c__Clostridia:gtdb_domain=d__Bacteria:gtdb_family=f__Lachnospiraceae:gtdb_genus=g__CAG-56:gtdb_order=o__Lachnospirales:gtdb_phylum=p__Firmicutes_A:gtdb_species=s__CAG-56 sp900762665:heptad=MCP-36H:species=d__Bacteria_p__Firmicutes_A_c__Clostridia_o__Lachnospirales_f__Lachnospiraceae_g__CAG-56_s__CAG-56 sp900762665],GB_GCA_902363595.1_protein.faa_CABJAP010000005.1_183@PF00015_full_PFAM.363.549:0.204181[&&NHX:Type=GTDB:gtdb_class=c__Clostridia:gtdb_domain=d__Bacteria:gtdb_family=f__Anaerovoracaceae:gtdb_genus=g__BX12:gtdb_order=o__Peptostreptococcales:gtdb_phylum=p__Firmicutes_A:gtdb_species=s__BX12 sp902363595:heptad=MCP-36H:species=d__Bacteria_p__Firmicutes_A_c__Clostridia_o__Peptostreptococcales_f__Anaerovoracaceae_g__BX12_s__BX12 sp902363595])0.204:0.0358396[&&NHX:Sample_counter=:Type_counter=GTDB--2:capture_class_counter=:capture_domain_counter=:capture_family_counter=:capture_genus_counter=:capture_order_counter=:capture_phylum_counter=:capture_species_counter=:evoltype=D:gtdb_class_counter=c__Clostridia--2:gtdb_domain_counter=d__Bacteria--2:gtdb_family_counter=f__Anaerovoracaceae--1||f__Lachnospiraceae--1:gtdb_genus_counter=g__BX12--1||g__CAG-56--1:gtdb_order_counter=o__Lachnospirales--1||o__Peptostreptococcales--1:gtdb_phylum_counter=p__Firmicutes_A--2:gtdb_species_counter=s__BX12 sp902363595--1||s__CAG-56 sp900762665--1:heptad_counter=MCP-36H--2:lbd_counter=:lca=d__Bacteria:lca_tree=c__Clostridia:name=N644468:ref_name_counter=])0.805:0.0251233[&&NHX:Sample_counter=:Type_counter=GTDB--2:capture_class_counter=:capture_domain_counter=:capture_family_counter=:capture_genus_counter=:capture_order_counter=:capture_phylum_counter=:capture_species_counter=:gtdb_class_counter=c__Clostridia--2:gtdb_domain_counter=d__Bacteria--2:gtdb_family_counter=f__Anaerovoracaceae--1||f__Lachnospiraceae--1:gtdb_genus_counter=g__BX12--1||g__CAG-56--1:gtdb_order_counter=o__Lachnospirales--1||o__Peptostreptococcales--1:gtdb_phylum_counter=p__Firmicutes_A--2:gtdb_species_counter=s__BX12 sp902363595--1||s__CAG-56 sp900762665--1:heptad_counter=MCP-36H--2:lbd_counter=:lca_tree=c__Clostridia:name=N644469:ref_name_counter=])0.448:0.00970629[&&NHX:Sample_counter=:Type_counter=GTDB--9:capture_class_counter=:capture_domain_counter=:capture_family_counter=:capture_genus_counter=:capture_order_counter=:capture_phylum_counter=:capture_species_counter=:evoltype=D:gtdb_class_counter=c__Clostridia--9:gtdb_domain_counter=d__Bacteria--9:gtdb_family_counter=f__Anaerovoracaceae--1||f__Lachnospiraceae--8:gtdb_genus_counter=g__BX12--1||g__Blautia--4||g__CAG-56--1||g__Eisenbergiella--3:gtdb_order_counter=o__Lachnospirales--8||o__Peptostreptococcales--1:gtdb_phylum_counter=p__Firmicutes_A--9:gtdb_species_counter=s__BX12 sp902363595--1||s__Blautia coccoides--1||s__Blautia hominis--1||s__Blautia pseudococcoides--1||s__Blautia sp001304935--1||s__CAG-56 sp900762665--1||s__Eisenbergiella sp003478085--1||s__Eisenbergiella sp900548905--1||s__Eisenbergiella tayi--1:heptad_counter=MCP-36H--9:lbd_counter=:lca=d__Bacteria:lca_tree=c__Clostridia:name=N644470:ref_name_counter=],(RS_GCF_000425525.1_protein.faa_NZ_AUDP01000015.1_36@PF00015_full_PFAM.363.549:0.140252,(RS_GCF_009677585.1_protein.faa_NZ_WKYV01000009.1_71@PF00015_full_PFAM.372.549:0.0223531[&&NHX:Type=GTDB:gtdb_class=c__Clostridia:gtdb_domain=d__Bacteria:gtdb_family=f__Lachnospiraceae:gtdb_genus=g__Lactonifactor:gtdb_order=o__Lachnospirales:gtdb_phylum=p__Firmicutes_A:gtdb_species=s__Lactonifactor sp009677585:heptad=MCP-36H:species=d__Bacteria_p__Firmicutes_A_c__Clostridia_o__Lachnospirales_f__Lachnospiraceae_g__Lactonifactor_s__Lactonifactor sp009677585],RS_GCF_900129135.1_protein.faa_NZ_FQVI01000002.1_39@PF00015_full_PFAM.371.549:5e-09[&&NHX:Type=GTDB:gtdb_class=c__Clostridia:gtdb_domain=d__Bacteria:gtdb_family=f__Lachnospiraceae:gtdb_genus=g__Lactonifactor:gtdb_order=o__Lachnospirales:gtdb_phylum=p__Firmicutes_A:gtdb_species=s__Lactonifactor longoviformis:heptad=MCP-36H:species=d__Bacteria_p__Firmicutes_A_c__Clostridia_o__Lachnospirales_f__Lachnospiraceae_g__Lactonifactor_s__Lactonifactor longoviformis])0.999:0.123623[&&NHX:Sample_counter=:Type_counter=GTDB--2:capture_class_counter=:capture_domain_counter=:capture_family_counter=:capture_genus_counter=:capture_order_counter=:capture_phylum_counter=:capture_species_counter=:evoltype=D:gtdb_class_counter=c__Clostridia--2:gtdb_domain_counter=d__Bacteria--2:gtdb_family_counter=f__Lachnospiraceae--2:gtdb_genus_counter=g__Lactonifactor--2:gtdb_order_counter=o__Lachnospirales--2:gtdb_phylum_counter=p__Firmicutes_A--2:gtdb_species_counter=s__Lactonifactor longoviformis--1||s__Lactonifactor sp009677585--1:heptad_counter=MCP-36H--2:lbd_counter=:lca=d__Bacteria:lca_tree=g__Lactonifactor:name=N644474:ref_name_counter=])0.863:0.0255447[&&NHX:Sample_counter=:Type_counter=GTDB--2:capture_class_counter=:capture_domain_counter=:capture_family_counter=:capture_genus_counter=:capture_order_counter=:capture_phylum_counter=:capture_species_counter=:gtdb_class_counter=c__Clostridia--2:gtdb_domain_counter=d__Bacteria--2:gtdb_family_counter=f__Lachnospiraceae--2:gtdb_genus_counter=g__Lactonifactor--2:gtdb_order_counter=o__Lachnospirales--2:gtdb_phylum_counter=p__Firmicutes_A--2:gtdb_species_counter=s__Lactonifactor longoviformis--1||s__Lactonifactor sp009677585--1:heptad_counter=MCP-36H--2:lbd_counter=:lca_tree=g__Lactonifactor:name=N644475:ref_name_counter=])0.739:0.0119288[&&NHX:Sample_counter=:Type_counter=GTDB--11:capture_class_counter=:capture_domain_counter=:capture_family_counter=:capture_genus_counter=:capture_order_counter=:capture_phylum_counter=:capture_species_counter=:gtdb_class_counter=c__Clostridia--11:gtdb_domain_counter=d__Bacteria--11:gtdb_family_counter=f__Anaerovoracaceae--1||f__Lachnospiraceae--10:gtdb_genus_counter=g__BX12--1||g__Blautia--4||g__CAG-56--1||g__Eisenbergiella--3||g__Lactonifactor--2:gtdb_order_counter=o__Lachnospirales--10||o__Peptostreptococcales--1:gtdb_phylum_counter=p__Firmicutes_A--11:gtdb_species_counter=s__BX12 sp902363595--1||s__Blautia coccoides--1||s__Blautia hominis--1||s__Blautia pseudococcoides--1||s__Blautia sp001304935--1||s__CAG-56 sp900762665--1||s__Eisenbergiella sp003478085--1||s__Eisenbergiella sp900548905--1||s__Eisenbergiella tayi--1||s__Lactonifactor longoviformis--1||s__Lactonifactor sp009677585--1:heptad_counter=MCP-36H--11:lbd_counter=:lca_tree=f__Lachnospiraceae:name=N644476:ref_name_counter=],(((RS_GCF_004343035.1_protein.faa_NZ_SMCQ01000023.1_10@PF00015_full_PFAM.487.674:0.00616336[&&NHX:Type=GTDB:gtdb_class=c__Bacilli:gtdb_domain=d__Bacteria:gtdb_family=f__Coprobacillaceae:gtdb_genus=g__Longibaculum:gtdb_order=o__Erysipelotrichales:gtdb_phylum=p__Firmicutes:gtdb_species=s__Longibaculum muris:heptad=MCP-36H:species=d__Bacteria_p__Firmicutes_c__Bacilli_o__Erysipelotrichales_f__Coprobacillaceae_g__Longibaculum_s__Longibaculum muris],GB_GCA_900538465.1_protein.faa_UPXV01000020.1_20@PF00015_full_PFAM.365.549:0.0417583[&&NHX:Type=GTDB:gtdb_class=c__Bacilli:gtdb_domain=d__Bacteria:gtdb_family=f__Coprobacillaceae:gtdb_genus=g__Longibaculum:gtdb_order=o__Erysipelotrichales:gtdb_phylum=p__Firmicutes:gtdb_species=s__Longibaculum sp900538465:heptad=MCP-36H:species=d__Bacteria_p__Firmicutes_c__Bacilli_o__Erysipelotrichales_f__Coprobacillaceae_g__Longibaculum_s__Longibaculum sp900538465])1:0.265652[&&NHX:Sample_counter=:Type_counter=GTDB--2:capture_class_counter=:capture_domain_counter=:capture_family_counter=:capture_genus_counter=:capture_order_counter=:capture_phylum_counter=:capture_species_counter=:evoltype=D:gtdb_class_counter=c__Bacilli--2:gtdb_domain_counter=d__Bacteria--2:gtdb_family_counter=f__Coprobacillaceae--2:gtdb_genus_counter=g__Longibaculum--2:gtdb_order_counter=o__Erysipelotrichales--2:gtdb_phylum_counter=p__Firmicutes--2:gtdb_species_counter=s__Longibaculum muris--1||s__Longibaculum sp900538465--1:heptad_counter=MCP-36H--2:lbd_counter=:lca=d__Bacteria:lca_tree=g__Longibaculum:name=N644479:ref_name_counter=],((GB_GCA_900555045.1_protein.faa_USJW01000001.1_25@PF00015_full_PFAM.382.546:0.110263[&&NHX:Type=GTDB:gtdb_class=c__Clostridia:gtdb_domain=d__Bacteria:gtdb_family=f__Lachnospiraceae:gtdb_genus=g__Enterocloster:gtdb_order=o__Lachnospirales:gtdb_phylum=p__Firmicutes_A:gtdb_species=s__Enterocloster sp900555045:heptad=MCP-36H:species=d__Bacteria_p__Firmicutes_A_c__Clostridia_o__Lachnospirales_f__Lachnospiraceae_g__Enterocloster_s__Enterocloster sp900555045],(GB_GCA_018380885.1_protein.faa_JAGZSY010000020.1_23@PF00015_full_PFAM.383.546:0.0403931[&&NHX:Type=GTDB:gtdb_class=c__Clostridia:gtdb_domain=d__Bacteria:gtdb_family=f__Lachnospiraceae:gtdb_genus=g__Enterocloster:gtdb_order=o__Lachnospirales:gtdb_phylum=p__Firmicutes_A:gtdb_species=s__Enterocloster sp900555905:heptad=MCP-36H:species=d__Bacteria_p__Firmicutes_A_c__Clostridia_o__Lachnospirales_f__Lachnospiraceae_g__Enterocloster_s__Enterocloster sp900555905],(RS_GCF_902364025.1_protein.faa_NZ_CABJCG010000012.1_9@PF00015_full_PFAM.372.546:0.0243725[&&NHX:Type=GTDB:gtdb_class=c__Clostridia:gtdb_domain=d__Bacteria:gtdb_family=f__Lachnospiraceae:gtdb_genus=g__Enterocloster:gtdb_order=o__Lachnospirales:gtdb_phylum=p__Firmicutes_A:gtdb_species=s__Enterocloster lavalensis:heptad=MCP-36H:species=d__Bacteria_p__Firmicutes_A_c__Clostridia_o__Lachnospirales_f__Lachnospiraceae_g__Enterocloster_s__Enterocloster lavalensis],RS_GCF_000158075.1_protein.faa_NZ_GG657592.1_1030@PF00015_full_PFAM.377.546:0.00435864[&&NHX:Type=GTDB:gtdb_class=c__Clostridia:gtdb_domain=d__Bacteria:gtdb_family=f__Lachnospiraceae:gtdb_genus=g__Enterocloster:gtdb_order=o__Lachnospirales:gtdb_phylum=p__Firmicutes_A:gtdb_species=s__Enterocloster asparagiformis:heptad=MCP-36H:species=d__Bacteria_p__Firmicutes_A_c__Clostridia_o__Lachnospirales_f__Lachnospiraceae_g__Enterocloster_s__Enterocloster asparagiformis])0.938:0.0468316[&&NHX:Sample_counter=:Type_counter=GTDB--2:capture_class_counter=:capture_domain_counter=:capture_family_counter=:capture_genus_counter=:capture_order_counter=:capture_phylum_counter=:capture_species_counter=:evoltype=D:gtdb_class_counter=c__Clostridia--2:gtdb_domain_counter=d__Bacteria--2:gtdb_family_counter=f__Lachnospiraceae--2:gtdb_genus_counter=g__Enterocloster--2:gtdb_order_counter=o__Lachnospirales--2:gtdb_phylum_counter=p__Firmicutes_A--2:gtdb_species_counter=s__Enterocloster asparagiformis--1||s__Enterocloster lavalensis--1:heptad_counter=MCP-36H--2:lbd_counter=:lca=d__Bacteria:lca_tree=g__Enterocloster:name=N644484:ref_name_counter=])0.994:0.112984[&&NHX:Sample_counter=:Type_counter=GTDB--3:capture_class_counter=:capture_domain_counter=:capture_family_counter=:capture_genus_counter=:capture_order_counter=:capture_phylum_counter=:capture_species_counter=:evoltype=D:gtdb_class_counter=c__Clostridia--3:gtdb_domain_counter=d__Bacteria--3:gtdb_family_counter=f__Lachnospiraceae--3:gtdb_genus_counter=g__Enterocloster--3:gtdb_order_counter=o__Lachnospirales--3:gtdb_phylum_counter=p__Firmicutes_A--3:gtdb_species_counter=s__Enterocloster asparagiformis--1||s__Enterocloster lavalensis--1||s__Enterocloster sp900555905--1:heptad_counter=MCP-36H--3:lbd_counter=:lca=d__Bacteria:lca_tree=g__Enterocloster:name=N644485:ref_name_counter=])0.995:0.118302[&&NHX:Sample_counter=:Type_counter=GTDB--4:capture_class_counter=:capture_domain_counter=:capture_family_counter=:capture_genus_counter=:capture_order_counter=:capture_phylum_counter=:capture_species_counter=:evoltype=D:gtdb_class_counter=c__Clostridia--4:gtdb_domain_counter=d__Bacteria--4:gtdb_family_counter=f__Lachnospiraceae--4:gtdb_genus_counter=g__Enterocloster--4:gtdb_order_counter=o__Lachnospirales--4:gtdb_phylum_counter=p__Firmicutes_A--4:gtdb_species_counter=s__Enterocloster asparagiformis--1||s__Enterocloster lavalensis--1||s__Enterocloster sp900555045--1||s__Enterocloster sp900555905--1:heptad_counter=MCP-36H--4:lbd_counter=:lca=d__Bacteria:lca_tree=g__Enterocloster:name=N644486:ref_name_counter=],(((RS_GCF_002234575.2_protein.faa_NZ_CP022464.2_4421@PF00015_full_PFAM.372.549:0.0355526[&&NHX:Type=GTDB:gtdb_class=c__Clostridia:gtdb_domain=d__Bacteria:gtdb_family=f__Lachnospiraceae:gtdb_genus=g__Enterocloster:gtdb_order=o__Lachnospirales:gtdb_phylum=p__Firmicutes_A:gtdb_species=s__Enterocloster bolteae:heptad=MCP-36H:species=d__Bacteria_p__Firmicutes_A_c__Clostridia_o__Lachnospirales_f__Lachnospiraceae_g__Enterocloster_s__Enterocloster bolteae],RS_GCF_005845215.1_protein.faa_NZ_SPHO01000008.1_162@PF00015_full_PFAM.379.549:0.0253207[&&NHX:Type=GTDB:gtdb_class=c__Clostridia:gtdb_domain=d__Bacteria:gtdb_family=f__Lachnospiraceae:gtdb_genus=g__Enterocloster:gtdb_order=o__Lachnospirales:gtdb_phylum=p__Firmicutes_A:gtdb_species=s__Enterocloster sp005845215:heptad=MCP-36H:species=d__Bacteria_p__Firmicutes_A_c__Clostridia_o__Lachnospirales_f__Lachnospiraceae_g__Enterocloster_s__Enterocloster sp005845215])0.971:0.0662421[&&NHX:Sample_counter=:Type_counter=GTDB--2:capture_class_counter=:capture_domain_counter=:capture_family_counter=:capture_genus_counter=:capture_order_counter=:capture_phylum_counter=:capture_species_counter=:evoltype=D:gtdb_class_counter=c__Clostridia--2:gtdb_domain_counter=d__Bacteria--2:gtdb_family_counter=f__Lachnospiraceae--2:gtdb_genus_counter=g__Enterocloster--2:gtdb_order_counter=o__Lachnospirales--2:gtdb_phylum_counter=p__Firmicutes_A--2:gtdb_species_counter=s__Enterocloster bolteae--1||s__Enterocloster sp005845215--1:heptad_counter=MCP-36H--2:lbd_counter=:lca=d__Bacteria:lca_tree=g__Enterocloster:name=N644489:ref_name_counter=],(RS_GCF_000233455.1_protein.faa_NZ_JH376422.1_128@PF00015_full_PFAM.370.550:0.0509906[&&NHX:Type=GTDB:gtdb_class=c__Clostridia:gtdb_domain=d__Bacteria:gtdb_family=f__Lachnospiraceae:gtdb_genus=g__Enterocloster:gtdb_order=o__Lachnospirales:gtdb_phylum=p__Firmicutes_A:gtdb_species=s__Enterocloster citroniae:heptad=MCP-36H:species=d__Bacteria_p__Firmicutes_A_c__Clostridia_o__Lachnospirales_f__Lachnospiraceae_g__Enterocloster_s__Enterocloster citroniae],GB_GCA_000155435.1_protein.faa_DS990260.1_1557@PF00015_full_PFAM.380.547:0.0869273[&&NHX:Type=GTDB:gtdb_class=c__Clostridia:gtdb_domain=d__Bacteria:gtdb_family=f__Lachnospiraceae:gtdb_genus=g__Enterocloster:gtdb_order=o__Lachnospirales:gtdb_phylum=p__Firmicutes_A:gtdb_species=s__Enterocloster sp000155435:heptad=MCP-36H:species=d__Bacteria_p__Firmicutes_A_c__Clostridia_o__Lachnospirales_f__Lachnospiraceae_g__Enterocloster_s__Enterocloster sp000155435])0.813:0.0237837[&&NHX:Sample_counter=:Type_counter=GTDB--2:capture_class_counter=:capture_domain_counter=:capture_family_counter=:capture_genus_counter=:capture_order_counter=:capture_phylum_counter=:capture_species_counter=:evoltype=D:gtdb_class_counter=c__Clostridia--2:gtdb_domain_counter=d__Bacteria--2:gtdb_family_counter=f__Lachnospiraceae--2:gtdb_genus_counter=g__Enterocloster--2:gtdb_order_counter=o__Lachnospirales--2:gtdb_phylum_counter=p__Firmicutes_A--2:gtdb_species_counter=s__Enterocloster citroniae--1||s__Enterocloster sp000155435--1:heptad_counter=MCP-36H--2:lbd_counter=:lca=d__Bacteria:lca_tree=g__Enterocloster:name=N644492:ref_name_counter=])0.997:0.1026[&&NHX:Sample_counter=:Type_counter=GTDB--4:capture_class_counter=:capture_domain_counter=:capture_family_counter=:capture_genus_counter=:capture_order_counter=:capture_phylum_counter=:capture_species_counter=:evoltype=D:gtdb_class_counter=c__Clostridia--4:gtdb_domain_counter=d__Bacteria--4:gtdb_family_counter=f__Lachnospiraceae--4:gtdb_genus_counter=g__Enterocloster--4:gtdb_order_counter=o__Lachnospirales--4:gtdb_phylum_counter=p__Firmicutes_A--4:gtdb_species_counter=s__Enterocloster bolteae--1||s__Enterocloster citroniae--1||s__Enterocloster sp000155435--1||s__Enterocloster sp005845215--1:heptad_counter=MCP-36H--4:lbd_counter=:lca=d__Bacteria:lca_tree=g__Enterocloster:name=N644493:ref_name_counter=],GB_GCA_902363555.1_protein.faa_CABJAM010000004.1_445@PF00015_full_PFAM.372.549:0.180368[&&NHX:Type=GTDB:gtdb_class=c__Clostridia:gtdb_domain=d__Bacteria:gtdb_family=f__Lachnospiraceae:gtdb_genus=g__Catenibacillus:gtdb_order=o__Lachnospirales:gtdb_phylum=p__Firmicutes_A:gtdb_species=s__Catenibacillus sp902363555:heptad=MCP-36H:species=d__Bacteria_p__Firmicutes_A_c__Clostridia_o__Lachnospirales_f__Lachnospiraceae_g__Catenibacillus_s__Catenibacillus sp902363555])0.568:0.0402794[&&NHX:Sample_counter=:Type_counter=GTDB--5:capture_class_counter=:capture_domain_counter=:capture_family_counter=:capture_genus_counter=:capture_order_counter=:capture_phylum_counter=:capture_species_counter=:evoltype=D:gtdb_class_counter=c__Clostridia--5:gtdb_domain_counter=d__Bacteria--5:gtdb_family_counter=f__Lachnospiraceae--5:gtdb_genus_counter=g__Catenibacillus--1||g__Enterocloster--4:gtdb_order_counter=o__Lachnospirales--5:gtdb_phylum_counter=p__Firmicutes_A--5:gtdb_species_counter=s__Catenibacillus sp902363555--1||s__Enterocloster bolteae--1||s__Enterocloster citroniae--1||s__Enterocloster sp000155435--1||s__Enterocloster sp005845215--1:heptad_counter=MCP-36H--5:lbd_counter=:lca=d__Bacteria:lca_tree=f__Lachnospiraceae:name=N644495:ref_name_counter=])0.728:0.0193619[&&NHX:Sample_counter=:Type_counter=GTDB--9:capture_class_counter=:capture_domain_counter=:capture_family_counter=:capture_genus_counter=:capture_order_counter=:capture_phylum_counter=:capture_species_counter=:evoltype=D:gtdb_class_counter=c__Clostridia--9:gtdb_domain_counter=d__Bacteria--9:gtdb_family_counter=f__Lachnospiraceae--9:gtdb_genus_counter=g__Catenibacillus--1||g__Enterocloster--8:gtdb_order_counter=o__Lachnospirales--9:gtdb_phylum_counter=p__Firmicutes_A--9:gtdb_species_counter=s__Catenibacillus sp902363555--1||s__Enterocloster asparagiformis--1||s__Enterocloster bolteae--1||s__Enterocloster citroniae--1||s__Enterocloster lavalensis--1||s__Enterocloster sp000155435--1||s__Enterocloster sp005845215--1||s__Enterocloster sp900555045--1||s__Enterocloster sp900555905--1:heptad_counter=MCP-36H--9:lbd_counter=:lca=d__Bacteria:lca_tree=f__Lachnospiraceae:name=N644496:ref_name_counter=])0.736:0.015842[&&NHX:Sample_counter=:Type_counter=GTDB--11:capture_class_counter=:capture_domain_counter=:capture_family_counter=:capture_genus_counter=:capture_order_counter=:capture_phylum_counter=:capture_species_counter=:evoltype=D:gtdb_class_counter=c__Bacilli--2||c__Clostridia--9:gtdb_domain_counter=d__Bacteria--11:gtdb_family_counter=f__Coprobacillaceae--2||f__Lachnospiraceae--9:gtdb_genus_counter=g__Catenibacillus--1||g__Enterocloster--8||g__Longibaculum--2:gtdb_order_counter=o__Erysipelotrichales--2||o__Lachnospirales--9:gtdb_phylum_counter=p__Firmicutes--2||p__Firmicutes_A--9:gtdb_species_counter=s__Catenibacillus sp902363555--1||s__Enterocloster asparagiformis--1||s__Enterocloster bolteae--1||s__Enterocloster citroniae--1||s__Enterocloster lavalensis--1||s__Enterocloster sp000155435--1||s__Enterocloster sp005845215--1||s__Enterocloster sp900555045--1||s__Enterocloster sp900555905--1||s__Longibaculum muris--1||s__Longibaculum sp900538465--1:heptad_counter=MCP-36H--11:lbd_counter=:lca=d__Bacteria:lca_tree=d__Bacteria:name=N644497:ref_name_counter=],((RS_GCF_003149245.1_protein.faa_NZ_QGDL01000012.1_113@PF00015_full_PFAM.372.549:0.0981899[&&NHX:Type=GTDB:gtdb_class=c__Clostridia:gtdb_domain=d__Bacteria:gtdb_family=f__Lachnospiraceae:gtdb_genus=g__Muricomes:gtdb_order=o__Lachnospirales:gtdb_phylum=p__Firmicutes_A:gtdb_species=s__Muricomes oroticus:heptad=MCP-36H:species=d__Bacteria_p__Firmicutes_A_c__Clostridia_o__Lachnospirales_f__Lachnospiraceae_g__Muricomes_s__Muricomes oroticus],RS_GCF_012524165.2_protein.faa_NZ_JABACJ020000001.1_58@PF00015_full_PFAM.365.549:0.0501815[&&NHX:Type=GTDB:gtdb_class=c__Clostridia:gtdb_domain=d__Bacteria:gtdb_family=f__Lachnospiraceae:gtdb_genus=g__Muricomes:gtdb_order=o__Lachnospirales:gtdb_phylum=p__Firmicutes_A:gtdb_species=s__Muricomes sp012524165:heptad=MCP-36H:species=d__Bacteria_p__Firmicutes_A_c__Clostridia_o__Lachnospirales_f__Lachnospiraceae_g__Muricomes_s__Muricomes sp012524165])0.964:0.0791176[&&NHX:Sample_counter=:Type_counter=GTDB--2:capture_class_counter=:capture_domain_counter=:capture_family_counter=:capture_genus_counter=:capture_order_counter=:capture_phylum_counter=:capture_species_counter=:evoltype=D:gtdb_class_counter=c__Clostridia--2:gtdb_domain_counter=d__Bacteria--2:gtdb_family_counter=f__Lachnospiraceae--2:gtdb_genus_counter=g__Muricomes--2:gtdb_order_counter=o__Lachnospirales--2:gtdb_phylum_counter=p__Firmicutes_A--2:gtdb_species_counter=s__Muricomes oroticus--1||s__Muricomes sp012524165--1:heptad_counter=MCP-36H--2:lbd_counter=:lca=d__Bacteria:lca_tree=g__Muricomes:name=N644500:ref_name_counter=],((RS_GCF_001404335.1_protein.faa_NZ_CYZU01000012.1_47@PF00015_full_PFAM.372.552:0.0117778[&&NHX:Type=GTDB:gtdb_class=c__Clostridia:gtdb_domain=d__Bacteria:gtdb_family=f__Lachnospiraceae:gtdb_genus=g__Muricomes:gtdb_order=o__Lachnospirales:gtdb_phylum=p__Firmicutes_A:gtdb_species=s__Muricomes contortus_B:heptad=MCP-36H:species=d__Bacteria_p__Firmicutes_A_c__Clostridia_o__Lachnospirales_f__Lachnospiraceae_g__Muricomes_s__Muricomes contortus_B],GB_GCA_000509105.1_protein.faa_BAIF02000026.1_46@PF00015_full_PFAM.373.551:0.00598249[&&NHX:Type=GTDB:gtdb_class=c__Clostridia:gtdb_domain=d__Bacteria:gtdb_family=f__Lachnospiraceae:gtdb_genus=g__Muricomes:gtdb_order=o__Lachnospirales:gtdb_phylum=p__Firmicutes_A:gtdb_species=s__Muricomes sp000509105:heptad=MCP-36H:species=d__Bacteria_p__Firmicutes_A_c__Clostridia_o__Lachnospirales_f__Lachnospiraceae_g__Muricomes_s__Muricomes sp000509105])0.999:0.143664[&&NHX:Sample_counter=:Type_counter=GTDB--2:capture_class_counter=:capture_domain_counter=:capture_family_counter=:capture_genus_counter=:capture_order_counter=:capture_phylum_counter=:capture_species_counter=:evoltype=D:gtdb_class_counter=c__Clostridia--2:gtdb_domain_counter=d__Bacteria--2:gtdb_family_counter=f__Lachnospiraceae--2:gtdb_genus_counter=g__Muricomes--2:gtdb_order_counter=o__Lachnospirales--2:gtdb_phylum_counter=p__Firmicutes_A--2:gtdb_species_counter=s__Muricomes contortus_B--1||s__Muricomes sp000509105--1:heptad_counter=MCP-36H--2:lbd_counter=:lca=d__Bacteria:lca_tree=g__Muricomes:name=N644503:ref_name_counter=],RS_GCF_004216775.1_protein.faa_NZ_SGXF01000005.1_36@PF00015_full_PFAM.379.549:0.124948[&&NHX:Type=GTDB:gtdb_class=c__Clostridia:gtdb_domain=d__Bacteria:gtdb_family=f__Lachnospiraceae:gtdb_genus=g__Cuneatibacter:gtdb_order=o__Lachnospirales:gtdb_phylum=p__Firmicutes_A:gtdb_species=s__Cuneatibacter caecimuris:heptad=MCP-36H:species=d__Bacteria_p__Firmicutes_A_c__Clostridia_o__Lachnospirales_f__Lachnospiraceae_g__Cuneatibacter_s__Cuneatibacter caecimuris])0.573:0.0417306[&&NHX:Sample_counter=:Type_counter=GTDB--3:capture_class_counter=:capture_domain_counter=:capture_family_counter=:capture_genus_counter=:capture_order_counter=:capture_phylum_counter=:capture_species_counter=:evoltype=D:gtdb_class_counter=c__Clostridia--3:gtdb_domain_counter=d__Bacteria--3:gtdb_family_counter=f__Lachnospiraceae--3:gtdb_genus_counter=g__Cuneatibacter--1||g__Muricomes--2:gtdb_order_counter=o__Lachnospirales--3:gtdb_phylum_counter=p__Firmicutes_A--3:gtdb_species_counter=s__Cuneatibacter caecimuris--1||s__Muricomes contortus_B--1||s__Muricomes sp000509105--1:heptad_counter=MCP-36H--3:lbd_counter=:lca=d__Bacteria:lca_tree=f__Lachnospiraceae:name=N644505:ref_name_counter=])0.965:0.0756169[&&NHX:Sample_counter=:Type_counter=GTDB--5:capture_class_counter=:capture_domain_counter=:capture_family_counter=:capture_genus_counter=:capture_order_counter=:capture_phylum_counter=:capture_species_counter=:evoltype=D:gtdb_class_counter=c__Clostridia--5:gtdb_domain_counter=d__Bacteria--5:gtdb_family_counter=f__Lachnospiraceae--5:gtdb_genus_counter=g__Cuneatibacter--1||g__Muricomes--4:gtdb_order_counter=o__Lachnospirales--5:gtdb_phylum_counter=p__Firmicutes_A--5:gtdb_species_counter=s__Cuneatibacter caecimuris--1||s__Muricomes contortus_B--1||s__Muricomes oroticus--1||s__Muricomes sp000509105--1||s__Muricomes sp012524165
```
